## Supplementary Data 2 for "The genetic basis of replicated bullseye pattern reduction across the Trionum Complex" (part 40 of 45)

```
AGTGTTGAGGAAGAGAACGTTGAGGCGAGAATGGAGTCAGAACCAAGGATCATGCCAAGA
ACCCATGACCGTACTGCGGAGATTGGACGGAAATTTCAGGCGATGTCAATGAACGGTGAG
CTCAGAACAGGGCACTGTCGTAGATACGGTAGGCAAAACATTGGTTTCAACCACCGTCGG
GTCAATCCAGAGTCGAATAAGACATATCATGGGGGATTTGGTAGGCGTAGAGAGCTGAAT
CAGAGAAATGAATGGATGATTTGGGTAAAGAAAGGGGAAGTTAAAGACCAAAGTGTGGAT
GGAATTCAAAGCTCGAGCTGCTCATCCAAGGAAGTAGATTGA
>EDWA@DN7283_c0_g1_i1
TATGAGAAGCGTTCAGAGTATTCTGACCGGGACATGGCGAAGAGTGATCTTGCTATGGCT
ACACAATTAGATCCCTTGAGGACATATCCATACAGATACAGAGCAGCAGTTCTAATGGAT
GATCACAAAGAAAATGAAGCTATTGCAGAGCTCACCAAACCACTAGCTTTCAAGCCAGAC
CTGCAGCTACTACATCTTCGAGCTGCTTTCCATGACTCGATGAGTAATTATATGTCTGCT
GTTAGAGACTGTCAAGCAGCCCTGTGTCTTGATCCCAACCATGCCGATACTCTTGAGCTG
TATAATAAAGTCTGTGAGCAGGTTAAAGAGCAAAAGTAA
>EDWA@DN7284_c0_g1_i1
ATGGGCGTGATGTTGGGGTTGGTGACGTGGACGGTGAGGATTAGGTCGGCGTTGATGTTG
GAGAGGTTGATGTTGAAGGAAGTGAGTTTGATGGAGATGAGGTGGAAAGTCGGGTCTCTC
GGTTTGGCGCTGATGAGAGCTGTGGCCGCCATGGCCGAGGCTGCTCCGACAAAAGCGGAG
GTCCAACTCCAATTTACCTTTTTGGCCATGGGTTTTTGTGGAAATTCCATTGTTAACTTT
GTTTCTTCAGAAACGGTGATGGAGGATGGAGAGGGTCAGGAAAGAGAAAAAAAGGGGATA
TGGTTATGA
>EDWA@DN72852_c0_g1_i1
ACAGAGTCAGAGCAAGTTAGTATAATACTTGCTGGTCTCACAGTAGAGTTTGAATCGGTT
ATCGCTATAGCATCCAAAGAAACTTTGTCTCTTGAGACACTTACTGATATGCTGCTTGAT
TGTGAGGCTCGCCAGAAGTTATTTCTTGTTGACAGTCTCCCTATGGTTGCAAATATGGTT
ACACAACAAGGTGTGTCTAAGAATGAAAATGTGATAGAAGAAGACTTGCAAGATAGACAA
TTTCAGACTCAGCAATATCAGAGGGCTGGTCGTGGTGGAGTTTACAATCATGGTCGTGGT
CGTGGAAGGTCGAACTTTAATAGACCACAATGTCAACTTTGTGGTCGTGTTGGTCATGTT
GTACAGAAGTGCTGGTATCGATTTGATCATGACTATCAAGGGCAACATGAGGATACAGCT
ATGGCAAATCAAAGTTCCGGACAACAACGTCCTAGTGTTACCAATACTCCACAAGCACTT
TCTCATACACCTGGTGTGCAGTCAGTTTCATAG
>EDWA@DN7285_c0_g1_i1
ATGGAGCACATTGTATCAGCTTACAAGAGGACGACCAGTAGGGCGATTCTTCTAGACTAT
GATGGCACTTTAATGCCGCAGGCTTCGATCGACAAGAGCCCATCATCTAAATCCCTGGAC
ATCCTAAATAGCCTGTGCAGAGATAAAACCAACATGGTTTTTATCGTCAGTGCCAAAAGT
CGAAAGATACTCACTGGATGGTTTTCTCCATGTGAGAAACTAGGAATTGCTGCCGAGCAT
GGCTACTTCTTGAGGCTTACGGGAGACGAGGAATGGGAAACATGTGTACAAGCAGCGGAC
TGCGGATGGAAGCAGATTGCAGAACCTGTAATGAAG
>EDWA@DN72865_c0_g1_i1
ATGGAATTTCTATGGGAAAAGCAAGTACTCGGCCGTGATTCGTTTGTCCAAGTTGGTGAT
TCACTCGTTCCAGTCATAACCCAGTTCAAAGACATCTGCGAATTCGAACCTGGAGAATTG
CCTGGATTGTCGGAGTTACAGTCAGGTGACAACGTTTGGTATTTCTTTTGCTCACCAAGA
TACAAGTACCACAATAGTAAACGGAAAAACAGGGTAACCAAGAAAGGTTACTGGAAACCA
ACGGGGAAACCCCGTGAAATAGTGACAACATGCGACGGAAAAAAGATTGCCGGAACCAGA
CAGACCTTGGTTTTCTACAAAGGCCGTGTTCGTGATGAAAACAAAAAAGAAAATAAGACC
CAATGGGTCATGCATGAGCTTGAACTCACTCTTAATCTTCCAAACCAAAAAAGTTTAACT
CTTTGTAAACTGAAGAAAAAAAAGGGGAAGGTAGATGTTTCAAGAGGTGAGGAAGGGCAA
CCAAATCTATGTTTGCCTTCTAACTTAGAAAACCAGTGTACAAACAGTGCAATTCCAGAG
GGCCAGTTAAACTCGAAAGAGCCATTAACAGAACCAGTAGCATTCACTGAAAACAGTGGA
ATTCAATCTGAATTAGTCAACAATGAACAGACAATTGATGAATTTGTGGATTCACTTATT
AAGAATGATGAGTCCTACACCAATGAACCAACCTTTCTTTATGAGAAAGAAGACTCCAAG
CTACATTCTGACTCTCAAATTTATAATGTCAATACTGATATTGAAAAAAACCAAAACCAG
AAGCTAAAAGCAAGTGTTTGGGCCATGAATCAAGTTGGGAGCAGTGAACAGGATAATTCA
TCATGGAGCTCCCTTCTCGTTGCTAATGATCCAACCAAATCAAGTGGGGATGAGAATCAA
CAAAATACTTTATTTGCTGAAGAGGGTTCTAGCTTGGCTTTCGAAAATCATGTTCCAGTG
GACTCCATTCCAACCGAAGGATCAGATTTTGATGAGTTTTTCCGCAATGGGATAAAATTC
ATTGCTGAATTATTATCACCCGTGCCAGAAGCACTTAAAAACTCAGACGAGGTTCATAAT
CGTCAGTTTAGCACCAATGGAGAAGATGATGGCTTTTGGAATTCAACTGTCTTCACTACA
GATGAAGTTGGAGCTTATCCTCAACTCTTCGAAAGCAAGCAACACAACTTAATTACTACG
AACCAGAGGTTCAACTTATCCTCCATAATCACACTGGATGATCCACACCCAATGGAGGGA
CAAGCTGATTCTTATGATAAAACAACCTTCAAATAA
>EDWA@DN72878_c0_g1_i1
TGGATTAGTTGCGAACGGTCTCCTGCCCAGTTGCTTATTCTTCTATTTCTTTCATGCATC
CATCGATCACAGTTTTTCGCCTGGAGTCTGTCAGATGTTAAAGGCTCACCAGAGTACCTT
ATTAATAAGGCAGCCAATCCTGACAAGCTGAAACCTGTTAGATCTTGTCGAAAACACATG
ATTAACATTAACCAAAAGTTTCAGATTTTTCTTCCAAGCCTGTCATTTTTTAAAGGTCTG
TTAGTCTCACATAACCAAGGACTGATTCTAACATTAGTTTCTCTGTTGCATAATGCTATT
GCTTTCACGAATTGTGCTCTTATGAAGTCAATATAA
>EDWA@DN72879_c0_g1_i1
ATGGATTCAAAAAAGCCCTACCTTGCTATTATTCTGATCCAATCTATCTACACCGGCATG
TTCTTGCTCTCCAAGGCTGCCTTCGACGGCGGAATGAACAATTTCGTCTTCGTTTTCTAC
AGACAGGCTGCTGCAACCATTTTCCTGGTCCCTCTCGCTTTGTTCCTCGAATGGAAATCT
TTGCCCCCTCTATCATTCGTGACATTCTGCAAGATCTTTTTGCTGTCTTTGTTCGGGATA
ACTTTAAGCTTGGATGTCAATGGTGTCGCCCTAGTTTATACCTCTGCAACTTTAGCTGCT
GCAACCACAAATTGCCTGCCTGTCATCACTTTTTTTCTTGGCCCTGCTACTCGGGACGGA
GGCATTGAGATTGAAGACAAGTGCAGGTATTGCAAAGCTCACAGGAATCCTGATTTGCTT
GGCTGGTGTACTCACCCTTGCCTTTTTCAAGGGTCCCCATTTCAAGCTTTTCTGCCTCCA
TCACCTGTTCCAGCCCCACCATACCGACACCCCTACAGA
>EDWA@DN7287_c0_g1_i4
ATGTCTGGAGGAGTGTGGAGGAGATGGAGGAAGCTGGTGGTGATGGAGCATTTGAATTGC
TTGAGGATGCCCTTTGGTTTAGGAGGAGCAGGAGGAATTCAACAACGTTTCTCCTCTACC
GGCGGAGGAGAAGGCGGAGGCGGCGACAATTCCGATGACAATGCCAAAAACGATACTACT
TCTAACAGGAATAGAAGCAAAGGCAAAACCAAAACCAAAACCAAAGGCGCCGCCACTTCT
ACTCTCACTCGTAAGATCAAAGCCGAGATAAATTGCCCGCGCTGCTCCAATCACAATTAC
TTGAATTTCAGTCTTCCCCCTGCTTCATCAGATTCGTCCGACAGTAATTCCAGCAACGGC
AAATCCACCGTTAATTTCTGCCCCACTTGTAGAACCGCCTACCACTTTCGTCCCCATCGT
GTATACCCTCTCCAGGGCACTTTCTTGGAGATTAAATCCAATTCCAAAACCGCTTCTCCT
CCTCCTCCTCGCAACAGCGTCAGGACATCGAGTTTGGACAATCATAGATCAGAGAATTCT
CCGCCAACGCCACCACCACCTGGGAATGGCCTCACTGTGCAAACTTCGCCTGGGCTGCCC
TTTCCTCCCGGTGTTAATTTCCTAGGAGTTGATGGGCCCAAGGAAGGCCACAGTAATGGT
AATGGTAATGATAATGGCGCATGGTTGGGCGGGGCCAATTTAGGGAAGGATTTGCCTACG
CCGAGAGAGATTTGCAAAGGCCTTGACAAGTTCGTTATCGGCCAGCACAAGGCAAAGAAG
GTGCTGTCAGTTGCCGTTTATAACCATTATAAAAGAATATACCATGCCTCCTTGGAGAAA
GGGTCAGGAGTAGAAGACGCAAGTTTAGAAGCACTTGAGGACAATGAAAATGTGGAGCTA
GAGAAAAGCAATGTGCTCTTGGTTGGACCAACTGGCTCTGGAAAGACTTTATTGGCAAAA
ACTCTGGCACGCTTCGTCAATGTCCCTTTTGTCATTGCTGATGCAACAACTTTGACACAG
GCTGGTTATGTTGGCGAAGATGTTGAATCGATATTGTACAAACTTCTCACGGCTGCAGAG
TTCAATGTAGAAGCAGCTCAACAAGGAATAGTTTACATTGATGAAATTGACAAGATAACT
AAGAAGGCTGAGCGCTTAAATGTTAGCAGAGATGTTTCAGGGGAGGGTGTTCAGCAAGCA
TTGCTGAAAATGTTAGAGGGAACTATTGTAAATGTTCCAGAGAAGGGAGCAAGGAAGCAT
CCTCGGAGTGACAATATACAGATAGATACAAAAGACATCCTTTTCATTTGTAGTGGAGCG
TTTGTTGATCTTGACAAAACAATTTCAGAGAGACAGCAAGATTCTTCAATTGGTTTTGGA
GCACCTGTTCGTGCTAATATGAGGACTTCGTGGGTAACCAATGCTGCAGTGACTTCGTCT
TTGCTTGAATCCGTTGAGAGTTCCGATCTTATTGCATATGGCCTCATACCAGAGTTTATA
GGACGCTTTCCAATACTAGTTACATTGTCAGCTTTAACTGAGGAGCAACTTGTGCAGGTG
CTTATAGAACCAAAAAATGCTCTTGGAAAGCAGTACAAGAAGTTATTTAGCATGAACAAT
GTGAAGCTACATTTTACACCTAAAGCATTGAGATTAATTGCTAAGAAGGCAATGGCTAAA
AATACAGGTGCAAGGGGTTTAAGAGCTATACTGGAAAGCATTCTCACTGAAGCTATGTAT
GAGATTCCAGATGTAAAAACTGGACTCGGTGGAGTAGATGCTGTTGTGGTTGATGAGGAA
TCAGTGGGTTCAAAAGATATCCCTGGATGTGGAGGGAAAGTTCTTCGTGGAGACGGTGCT
TTGGAGCATTACTTTGCCAAAGCCAAGTTGAATGACTCTATTGAAAACCTTCCATCAGTC
GAAGGACAGCAAACGGAAGTAGAATCGGAGGTTTCATCAAGAGCCATGAGCTTGTAG
>EDWA@DN7287_c0_g1_i5
ATGTCTGGAGGAGTGTGGAGGAGATGGAGGAAGCTGGTGGTGATGGAGCATTTGAATTGC
TTGAGGATGCCCTTTGGTTTAGGAGGAGCAGGAGGAATTCAACAACGTTTCTCCTCTACC
GGCGGAGGAGAAGGCGGAGGCGGCGACAATTCCGATGACAATGCCAAAAACGATACTACT
TCTAACAGGAATAGAAGCAAAGGCAAAACCAAAACCAAAACCAAAGGCGCCGCCACTTCT
ACTCTCACTCGTAAGATCAAAGCCGAGATAAATTGCCCGCGCTGCTCCAATCACAATTAC
TTGAATTTCAGTCTTCCCCCTGCTTCATCAGATTCGTCCGACAGTAATTCCAGCAACGGC
AAATCCACCGTTAATTTCTGCCCCACTTGTAGAACCGCCTACCACTTTCGTCCCCATCGT
GTATACCCTCTCCAGGGCACTTTCTTGGAGATTAAATCCAATTCCAAAACCGCTTCTCCT
CCTCCTCCTCGCAACAGCGTCAGGACATCGAGTTTGGACAATCATAGATCAGAGAATTCT
CCGCCAACGCCACCACCACCTGGGAATGGCCTCACTGTGCAAACTTCGCCTGGGCTGCCC
TTTCCTCCCGGTGTTAATTTCCTAGGAGTTGATGGGCCCAAGGAAGGCCACAGTAATGGT
AATGGTAATGATAATGGCGCATGGTTGGGCGGGGCCAATTTAGGGAAGGATTTGCCTACG
CCGAGAGAGATTTGCAAAGGCCTTGACAAGTTCGTTATCGGCCAGCACAAGGCAAAGAAG
GTGCTGTCAGTTGCCGTTTATAACCATTATAAAAGAATATACCATGCCTCCTTGGAGAAA
GGGTCAGGAGTAGAAGACGCAAGTTTAGAAGCACTTGAGGACAATGAAAATGTGGAGCTA
GAGAAAAGCAATGTGCTCTTGGTTGGACCAACTGGCTCTGGAAAGACTTTATTGGCAAAA
ACTCTGGCACGCTTCGTCAATGTCCCTTTTGTCATTGCTGATGCAACAACTTTGACACAG
GCTGGTTATGTTGGCGAAGATGTTGAATCGATATTGTACAAACTTCTCACGGCTGCAGAG
TTCAATGTAGAAGCAGCTCAACAAGGAATAGTTTACATTGATGAAATTGACAAGATAACT
AAGAAGGCTGAGCGCTTAAATGTTAGCAGAGATGTTTCAGGGGAGGGTGTTCAGCAAGCA
TTGCTGAAAATGTTAGAGGGAACTATTGTAAATGTTCCAGAGAAGGGAGCAAGGAAGCAT
CCTCGGAGTGACAATATACAGATAGATACAAAAGACATCCTTTTCATTTGTAGTGGAGCG
TTTGTTGATCTTGACAAAACAATTTCAGAGAGACAGCAAGATTCTTCAATTGGTTTTGGA
GCACCTGTTCGTGCTAATATGAGGACTTCGTGGGTAACCAATGCTGCAGTGACTTCGTCT
TTGCTTGAATCCGTTGAGAGTTCCGATCTTATTGCATATGGCCTCATACCAGAGTTTATA
GGACGCTTTCCAATACTAGTTACATTGTCAGCTTTAACTGAGGAGCAACTTGTGCAGGTG
CTTATAGAACCAAAAAATGCTCTTGGAAAGCAGTACAAGAAGTTATTTAGCATGAACAAT
GTGAAGCTACATTTTACACCTAAAGCATTGAGATTAATTGCTAAGAAGGCAATGGCTAAA
AATACAGGTGCAAGGGGTTTAAGAGCTATACTGGAAAACATCCTCACTGAAGCGATGTAT
GAGATTCCAGATGCAAGGACTGGACACAATAGAGTAGATGCTGTTGTGGTTGATGAGGAA
TCAGTGGGTTCAAAAGATACCCCTGGATGTGGAGGGAAGATTCTTCGCGGAGATGGTGCT
TTGGAGCATTACTTTGCCAAAGCCAAGTTGAAGGGTTCTATTGAAAACCTTCCGACGTTG
GAAGGACAGCAGGCAGAAGGAGAACCGGAGGTTTCATCAAGAGCCATGAGCTTGTAG
>EDWA@DN72882_c0_g1_i1
ATGCAAAGTATTCTATGTTCGGAAAGCGAAGGCGGAGGAGCCACGGCGTCGAGGAAAAAG
TCTGCGGTGCCCGGGGCGGGGCAGTTTAGTTCTGATGAGGAAGAAGATATTGAGGAAAAC
GAGTTGGATGAAAAGTATAGTGTTAGGAAGAAGAAGAAAGTGAAAACCGGTAGTGGTACC
GGAGGTAGTACAAGCGGCGGAAACGATAATGTAAAGGAAATGTTGGAGGATTTCATGAGG
CAGCAGTTGCAGATGGAGATGCAATGGAGGGAAGCGTTGGAGTCGAGGGAGAACGAGCGG
CGG
>EDWA@DN7288_c0_g1_i1
ATGAAGTTTTGCAAGAGCTTGAGCATATTGATCGAAGAAGCTTTGCCTGATTGGAGGGAT
CAGTTTTTGCCGTACAAGGATTTGAAGAAGCAGCTGAAGTTGATTTACCCCAAAGATGGC
AACGACAAGCAGCCTAATAAACGGCCCAGATTGGATTCCACGGACGGTGGAGATGGTGGG
TTTAAGGAGGAGGAGGGCGAGGTTTCCAAAGAGGTGATGGATTTCGTTTTGTTGTTGGAA
GCTGAGGTGGAGAAATTTAATGCCTTTTTTGTTGAAAAAGAAGAGGATTATGTTATCAAA
TGGAGGGAGCTGCAAGACAAAGCAGAAAAGGCCAAAGCATCGGACGGGGAGTTAATAGAA
GTGGGGAGGGAGATAGTTGATTTTCATGGAGAGATGGTTCTGCTGGAGAATTACAGTGCC
CTTAACTATACAGGACTAGTGAAGATAATAAAGAAGTACGACAAGCGAAGTGGTGCTCTC
GTTCGCTTGCCCTTCATTCAAAAGGTCTTGCAACAACCTTTCTACAGGACCGATGTTCTT
AACAAGCTCGTGAAGGAGTGTGAGATGGTACTCGAACGTCTTTTCACCATGCATGAACCA
TCAGCCTCACCTGAAGCAACCTATGAGAAGCAAACCAACAACACAGAATGTCAATCCAAT
ACTTCTTGCAGAAGTAACGAAAGCTCGCTCAAAGTCCCGAAAGAACTTGCAGAAATCAAG
GATATGGAGAACATGTATATGAAGCAAACGTTGTCAGCACTACACGTCTTGAAAGAGATC
CGAAGTGGAAGCTCAACCGTGAGCATGTTCTCGCTGCCACCCTTGCAAAATCATGTCACT
GTGTTAGAACAGGCAGCCAAATAA
>EDWA@DN7288_c0_g1_i3
ATGAAGTTTTGCAAGAGCTTGAGCATATTGATCGAAGAAGCTTTGCCTGATTGGAGGGAT
CAGTTTTTGCCGTACAAGGATTTGAAGAAGCAGCTGAAGTTGATTTACCCCAAAGATGGC
AACGACAAGCAGCCTAATAAACGGAGCAGATGGGATTCAACCGACGGTGGGGATGGTGGG
TTTAAGGAGGAGGGCGAGGTTACCAAGGAGGTGATGGATTTCGTTTTGCTGTTGGAAGCT
GAGGTGGAGAAATTTAATGCCTTTTTTGTTGAAAAAGAAGAGGATTATGTTATCAAATGG
AGGGAGCTGCAAGACAAAGCAGAAAAGGCCAAAGCATCGGACGGGGAGTTAATAGAAGTG
GGGAGGGAGATAGTTGATTTTCATGGAGAGATGGTTCTGCTGGAGAATTACAGTGCCCTT
AACTATACAGGACTAGTGAAGATAATAAAGAAGTACGACAAGCGAAGTGGTGCTCTCGTT
CGCTTGCCCTTCATTCAAAAGGTCTTGCAACAACCTTTCTACAGGACCGATGTTCTTAAC
AAGCTCGTGAAGGAGTGTGAGATGGTACTCGAACGTCTTTTCACCATGCATGAACCATCA
GCCTCACCTGAAGCAACCTATGAGAAGCAAACCAACAACACAGAATGTCAATCCAATACT
TCTTGCAGAAGTAACGAAAGCTCGCTCAAAGTCCCGAAAGAACTTGCAGAAATCAAGGAT
ATGGAGAACATGTATATGAAGCAAACGTTGTCAGCGCTACACGTCTTGAAAGAGGTCCGA
AGCGGAAGCTCAACCGTGAGCATGTTCTCACTGCCGCCTTTGCAAAATCACTCATTAGAC
GATCGGAAGAAAATCACAGTGCTAGAACAGGCAGCCAAATAA
>EDWA@DN7288_c0_g1_i5
ATGAAGTTTTGCAAGAGCTTGAGCATATTGATCGAAGAAGCTTTGCCTGATTGGAGGGAT
CAGTTTTTGCCGTACAAGGATTTGAAGAAGCAGCTGAAGTTGATTTACCCCAAAGATGGC
AACGACAAGCAGCCTAATAAACGGCCCAGATTGGATTCCACGGACGGTGGAGATGGTGGG
TTTAAGGAGGAGGAGGGCGAGGTTTCCAAAGAGGTGATGGATTTCGTTTTGTTGTTGGAA
GCTGAGGTGGAGAAATTTAATGCCTTTTTTGTTGAAAAAGAAGAGGATTATGTTATCAAA
TGGAGGGTAAATTTCACAATTTTCCATTTTTGA
>EDWA@DN7288_c0_g2_i1
TCTGTGAAAATGTCTATAGTAGCAGAAGCACCTGGCTACCTCCAGGTCTTTTCTGATGGT
TCAGTGAAACGCTTTGCGCCCGAAATAGCTCCCGCCTCTGAAGAATCCTCTGGTGGATTC
AAGTCTAAGGACGTGATCATCGATCCATCGAAAGCAATAACAGGGAGGATTTTCCTTCCT
GATATACCAGAACCCTGTACCCTGCGTCCGGTTCTGGTTTACTTCCATGGTGGTGGATTC
TGCATCGGCTCAACCTCGTGGCTAGGCTACCACCATTTCCTTGGAGATTTCTCCATTGTG
TCACAGTCCATTGTCCTTTCTATCGACTACCGTTTGGCACCCGAAAACCGCCTCCCTATA
GCTTACGATGACTGTTATAGCTCCCTGGAATGGCTATGCAACCAAGTTACAAACGAACCA
TGGTTGAAGCAAGCTGATCTTTCTCGTGTGTTTCTCTCCGGAGACAGCGCCGGTGGGAAC
ATTGTTCATCAGGTTGCGATTAAAGCAATGAGGAACAAAACTTTACGTGTCAAGATTAGG
GGCTTATTGTTGATACATCCTTATTTTGGTAGTGAAAAAAGGACCGAGAAAGAGAGGGCA
GATGGTGCAGCTGGTTATGTGGCAATGAACGACATGTTTTGGAGACTAAGCATACCCGTT
TGTTCGAACCGCGATTACCATGGATGTAACTTCGAGAACCAAGATGTCTCCGAAGCCGAA
TGGAGAGAGTTTCCGGCAGTGGCAGTTTATGTGGCCGGTTTGGATTTCTTGAAGGAAAGG
GGAGTGATGTATGCTGAGTTTCTGCAGAGGAAAGAAGTGAAAATGGTGAAACTCGTCGAA
ACCGAAAACGAGTCACATGTCTTTCATGTGTTCCATCCGAAATCGGAGGCAACTCTGTTG
CTCCAGCGACAGATGAGTGAGTTCATGAAGAACAATTAA
>EDWA@DN7288_c0_g3_i1
ATGATGAAAAGATCCATAATAGCGTGGTCATCTTCTGCAATCAGATGTCAAAAATTGGAT
TCTATGTTAGTTTCAGCGAGGCAATTATCGAATGGAGGAAAGAGATCGAAGAAGAAAATA
TACCACAGGGACTATCAACTTGACAAAGTAATGGACTTGCAAAAGAAACCATCTTTAATT
CTTCAGCTAAAGTCCATCATCCAATCTCAAAAGCATCAACGTCTTCTTCTCCGTGACCTC
GAAAAGGAAGTCGGGTTTGTGGCAAAATGGAACTTCATGTCCATCATTGAGAAGTACCCT
TCAATATTCCGTGTTGGTGGCGGTAGTGGAAAAGAACTCCCTTTTGTTACACTAACTGGA
AAAGCGGAAAAGATTGCTAGAGAAGAGGTTGAAGCGAGGAATTTAATGGAACCCATTTTG
GTTCAGAATCTAAGGAAGCTGTTAATGTTGTCGATTGATTGTAGGGTGCCATTGGAAAAG
GTTGAATTAATTGGAAATGAACTTGGCTTGCCCCAGGACTTCAAAAAGTCATTGATTTTC
AAATACCCCGAATATTTTTCGATCAAAGATGTCAATGGTAGAGCTTATCTTAACTTGGAG
AGCTGGGATTCTTCACTGGCTGTAACTGCTCGTGAAGAGAGATTCGGGCATGAAGGGATG
TTGCAGTCAGCTGGTGGTCAAAAGAAGTTGAGGATCATGAAAGATGGAAATGAACTGGCC
TTCCACTTTGAAAGGATCAAAGGATTCTAA
>EDWA@DN7288_c0_g5_i1
TTGGTGGTCAAGTCATGGACTGTGATGAAGAAGAACTCAGCTGAATTGGGTCTTAAATTC
TTCTTGAAGATTTTTGAGATTGCACCATCAGCCAAGAAGCTGTTTTCTTTCCTGAGAGAC
TCCAATGTTCCATTGGAGCAGAACACAAAACTCAAGCCCCATGCCATGTCTGTCTTTGTA
ATGACATGTGAGTCTGCTGTTCAACTCCGGAAAGCTGGGAAAGTGACAGTGAGGGAGACA
ACTTTGAAGAAACTAGGGGCCACCCACTTCAAATATGGTGTGGTTGCTGAACATTTTGAG
GTGACAAAGTTTGCTCTGTTGGAGACAATAAAGGAAGCTGTTCCAGAAATGTGGTCGGCT
GAGATGAAGAATGCATGGGGTGAAGCTTATGAACAGTTGGTTGCAGCCATTAAGGCTGAA
ATGGGGGAATGCTCTCAAGCTTAA
>EDWA@DN7289_c0_g1_i1
CTTTATGGTACTGATATGGTTTTTGTTACCTCTGGAATGGGTGGTGGAACTGGAACTGGT
GGAGCTCCTGTAATTGCCGGGGTTGCAAAGTCAATGGGTATATTAACTGTTGGTATTGTC
ACTACCCCTTTTTCTTTTGAGGGAAGGAGGAGAGCTGTTCAAGCACAGGAAGGAATTGCA
GCTCTAAGAGAAAATGTTGACACACTAATTGTTATTCCAAATGACAAGTTGTTGACTGCA
GTTTCCCCATCTACTCCAGTAACAGAAGCGTTTAATCTGGCTGATGACATTCTTCGACAA
GGTGTCCGGGGTATCTCCGATATAATTACGATTCCAGGGCTAGTCAATGTGGATTTTGCT
GATGTGCGAACTATAATGGCAAACGCAGGTTCTTCATTGATGGGGATAGGA
>EDWA@DN728_c0_g1_i1
ATGGCTTCCAATTTGAAGAAGGAACCCACTGCTGCCGATGAGAAATCGACTTTGAAAACT
GAGAACAAAAGTTCAACGCCCGAAACATCCACCATTGGCGGGCCAACACAAGCACAGGCA
GGTACTGCCCCTGCCACCACTATGCCTGGTCCTGGGTTTGCCCCACCGAATCCGTTTGAT
TTCTCAGCCATGAGTGGCCTTCTTAATGATCCCAGTATCAAGGACCTAGCTGAGCAGATA
GCCAAAGATCCTTCATTTAATCAAATGGCAGAGCAGCTCACTAAAACATTTCAAGGGGCA
GCATCCGAAGACAGCATTCCACAGTTCGATCCACAGCAGTACTATGCAACTATGCAACAG
GTTATGCAGAATCCCCAGTTTATGACCATGGCTGAGCGTCTTGGTAATGCATTAATGCAG
GATCCAGCTATGTCTAGCATGCTTGACACTTTGGCTAATCCTCAGCAAAAAGACCAGATT
GAGGAAAGAATGGCTCGTATAAAAGAAGATCCATCCTTGAAACCTATTTTGGAAGAAATA
GAGACTGGCGGTCCTGCAGCAATGATGAGGTATTGGAATGATAAAGATGTCCTGCAGAAG
TTGGGTGAAGCAATGGGTCTTGCTGTTTCAGGAGATGCAACCACTTCTGCTGGTAACTCT
GCGGCAGGTGAAGAGGACGAAGCTGGAAATGAGGATGAGTCAATTGTACATCATTGTGCT
AGTGTTGGTGATTTTGAGGGCCTGAAAGCTGCACTATCCTCGGGTGCTGACAAGGATGAA
GAAGATTCAGAGGGAAGGACTGCATTGCATTTTTCTTGTGGTTATGGCGAGGTGAAATGT
GCTCAAATCCTTCTTGAAGCTGGGGCAAAAGTGGATGCTTTGGACAAGAATAAGAATACC
GCGCTTCATTACGCAGCTGGTTATGGGAGGAAAGAGTGTGTGGCCCTTTTACTGGAAAAC
GGAGCGGCTGTCACTCTCCAAAACATGGACGGCAAGACTCCCATCGAGGTTGCCAAGCTC
AACAACCAGAACGAGGTACTAAAATTGCTGGAGAAGGACGCCTTCCTTTGA
>EDWA@DN728_c0_g1_i12
ATGGCTTCCAATTTGAAGAAGGAAACCACTGCTGCCGAGAGCAAAAGTTCAAACCCTGAA
ACATCCACCACTGATAAAGTAACTTCACAACCGGAGCCTTCCACTGGGGGTTCACAACCA
GCACCGGCAGGTACTGCTCCTGGGTTTGCCCCGCCGAATCCGTTTGATTTCTCTGCCATG
AGCGGCCTTCTTAATGATCCAAGTATCAAGGAATTAGCTGAGCAGATAGCCAAAGATCCT
TCATTTAATCAAATGGCAGAGCAGCTCACTAAAACATTTCAAGGGGCAGCAACTGAAGAG
AGCATGCCACAGTTTGATCCACAGCAGTACTATTCAACTATGCAACAGGTTATGCAGAAT
CCCCAGTTTATGACCATGGCTGAGCGTCTTGGTAATGCATTAATGCAGGATCCAGCTATG
TCTAGCATGCTTGACAGTTTGGCTAATCCTCAACAAAAAGACCAGATTGAGGAAAGGATG
GTTCGTATAAAAGAAGATCCGTCCTTGAAACCTATTTTAGAAGAAATAGAGACTGGTGGT
CCCGCAGCAATGATGAGGTATTGGAATGATAAAGATGTCCTGCAGAAGTTGGGTGAAGCA
ATGGGTCTTGCTGTTTCAGGAGATGCAACCACTTCTGCTGGTAACTCTGCGGCAGGTGAA
GAGGACGAAGCTGGAAATGAGGATGAGTCAATTGTACATAATTGTGCTAGTGTTGGCGAT
GTTGAGGGTCTGAAAGCTGCACTATCCTCGGGTGCTGACAAGGATGAAGAAGATTCAGAG
GGAAGGACCGCATTGCATTTTGCATGTGGTTATGGCGAGGTAAAATGCGCTCAAATCCTT
CTTGAAGCCGGGGCAGCAGTGGATGCTTTGGACAACAACAAGAATACCGCACTCCATTAT
GCAGCTGGCTACGGACGGAAAGAATGTGTGGCCCTTCTACTGAAGAACGGCGCCGCTGTA
ACTCTCCAAAACATGGACGGTAAGACTCCGATTGACGTGGCCAAGCTGAACAATCAGCAG
GAGGTAGTAAAGTTGCTCGAAAAGGATGCTTTCCTGTGA
>EDWA@DN728_c0_g1_i13
ATGGCAGAACAGCTCACTAAGACGTTTCAAGGGGCAGCGACTGAAGATAGTGTGCCGCAG
TTTGATCCACAGCAGTACTATTCAACTATGCAACAGGTTATGCAGAATCCGCAGTTTATG
ACCATGGCTGAGCGCCTTGGCAATGCATTAATGCAGGATCCGACTATGTCTAGCATGCTT
GGCGATTTGACTAATCCTCAACACAAAGAGCAGATTGAGGAAAGGATGGCACGTATGAAA
GAAGATCCGTCGTTGAAGCCTATTCTAGATGAAATAGAGACTGGTGGTCCTGCGGCAATG
ATGAAGTATTGGAACGATAAAGATGTTCTGAAGAAATTGGGTGAAGCAATGGGTCTTGCA
GTTTCAGGAGACGCTGCCACTTCTGCTGGTTACTCTGCTGCAGAGGAAGGTGATGAAGTT
GGGAACGAGGATGAATCGATCGTACATAATTGTGCTAGTGTCGGTAATGTTGAGGGTCTG
AAAGCTGCTCTAGCCTCTGCTGCTGACAAGGATGAAGTAGATTCGGAGGGAAGGACAGCA
TTGCATTTCGCATGCGGATACGGCGAGGTGAAATGTGCTCAAGTCCTTATTGAAGCTGGA
GCTAAAGTTGATGCTTTGGACAAGAATAAGAAT
>EDWA@DN728_c0_g1_i14
ATGGCTTCCAATTTGCAGAAGGAATCCACTTCTTCCGATGAGAGAAAAAGTTCTAAAGTA
GAAACATCTACCACCGAGAACAAAACTTCGAAGCCAGAAGCGTCGGCCGGGGCGTCACAA
CCAGCACAGTCCGGAGCTTATCCTGCCACTATGCCTGGACCCGGGTTTGTCCCACCCAAT
CCGTTTGATTTCTCAGCTATGAGTGGCCTTCTTAATGATCCAAGCATCAAGGAACTGGCT
GAGCAGATAGCAAAAGATCCTTCATTTAACCAAATGGCAGAGCAGCTCACTAAAACATTT
CAAGGGGCAGCATCCGAAGACAGCATTCCACAGTTCGATCCACAGCAGTACTATGCAACT
ATGCAACAGGTTATGCAGAATCCCCAGTTTATGACCATGGCTGAGCGTCTTGGTAATGCA
TTAATGCAGGATCCAGCTATGTCTAGCATGCTTGACACTTTGGCTAATCCTCAGCAAAAA
GACCAGATTGAGGAAAGAATGGCTCGTATAAAAGAAGATCCATCCTTGAAACCTATTTTG
GAAGAAATAGAGACTGGCGGTCCTGCAGCAATGATGAGGTATTGGAATGATAAAGATGTC
CTGCAGAAGTTGGGTGAAGCAATGGGTCTTGCTGTTTCAGGAGATGCAACCACTTCTGCT
GGTAACTCTGCGGCAGGTGAAGAGGACGAAGCTGGAAATGAGGATGAGTCAATTGTACAT
AATTGTGCTAGTGTTGGCGATGTTGAGGGTCTGAAAGCTGCACTATCCTCGGGTGCTGAC
AAGGATGAAGAAGATTCAGAGGGAAGGACCGCATTGCATTTTGCATGTGGTTATGGCGAG
GTAAAATGCGCTCAAATCCTTCTTGAAGCCGGGGCAGCAGTGGATGCTTTGGACAACAAC
AAGAATACCGCACTCCATTATGCAGCTGGCTACGGACGGAAAGAATGTGTGGCCCTTCTA
CTGAAGAACGGCGCCGCTGTAACTCTCCAAAACATGGACGGTAAGACTCCGATTGACGTG
GCCAAGCTGAACAATCAGCAGGAGGTAGTAAAGTTGCTCGAAAAGGATGCTTTCCTGTGA
>EDWA@DN728_c0_g1_i2
ATGGCTTCCAATTTGCAGAAGGAATCCACTTCTTCCGATGAGAAATCAACGGAGAGCAAA
GGTTCTAAACCAGAAACATCCGCCGCCGAGAACAAAGCTTCGAAGCCAGAAGCTTCTGCT
GCAGCGGCACAGCCAGCGCAGTCTGGAACTTATCCTGCCGCTATGCCTGGACCTGGGCTT
GTCCCGCCCAATCCTTTTGATTTCTCAGCCATGAGTGGCATTCTTAATGATCCAAGCATC
AAGGAACTGGCTGAGCAGATAGCAAAAGATCCTTCATTTAACCAAATGGCAGAGCAGCTC
ACTAAAACATTTCAAGGGGCAGCAGAAGAAGAGAGTATTCCGCACTTTGATCCACAGCAG
TACTATTCAACCATGCAGCAGGTTATGCAGAATCCTCAGTTTATGACCATGGCTGAGCGC
CTTGGTAATGCATTAATGCAGGACCCAGCTATGTCTAGCATGCTTGAGAATTTGACTAAT
CCACAACACAAAGACCAGATTGAGGAAAAGATGTCAAAAATCAAAGAAGATCCATCGATG
AAACATATTCTAGAAGAAATAGAGACTGGCGGTCCCGCAGCAATGATGAGGTACTGGAAT
GATAAAGATGTTCTGCAGAAGTTAGGTGAAGCAATGAGTTTTGCTGGTTCGGGAGATGCA
GCTACCTCTGCTGGTAACTCTGCTGCAGATGAAGGAGATGAAGAAGGAAATGAGGACGAA
TCTATTGTACATCATTGTGCCAGTGTTGGTGATGCTGAGGGTCTAAAAGCTGCACTAGAT
TCTGGTGCTGACAAGGATGAAGAAGATTCAGAGGGAAGGACAGCACTGCATTTTTCTTGT
GGATATGGTGAGGTGAAATGCGCTCAAATCCTTCTTGAAGCCGGGGCAGCAGTGGATGCT
TTGGACAACAACAAGAATACCGCACTCCATTATGCAGCTGGCTACGGACGGAAAGAATGT
GTGGCCCTTCTACTGAAGAACGGCGCCGCTGTAACTCTCCAAAACATGGACGGTAAGACT
CCGATTGACGTGGCCAAGCTGAACAATCAGCAGGAGGTAGTAAAGTTGCTCGAAAAGGAT
GCTTTCCTGTGA
>EDWA@DN728_c0_g1_i3
ATGGCTTCCAATTTGCAGAAGGAATCCACTTCTTCCGATGAGAGAAAAAGTTCTAAAGTA
GAAACATCTACCACCGAGAACAAAACTTCGAAGCCAGAAGCGTCGGCCGGGGCGTCACAA
CCAGCACAGTCCGGAGCTTATCCTGCCACTATGCCTGGACCCGGGTTTGTCCCACCCAAT
CCGTTTGATTTCTCAGCTATGAGTGGCCTTCTTAATGATCCAAGCATCAAGGAACTGGCT
GAGCAGATAGCAAAAGATCCTTCATTTAACCAAATGGCAGAGCAGCTCACTAAAACATTT
CAAGGGGCAGCATCCGAAGACAGCATTCCACAGTTCGATCCACAGCAGTACTATGCAACT
ATGCAACAGGTTATGCAGAATCCCCAGTTTATGACCATGGCTGAGCGTCTTGGTAATGCA
TTAATGCAGGATCCAGCTATGTCTAGCATGCTTGACACTTTGGCTAATCCTCAGCAAAAA
GACCAGATTGAGGAAAGAATGGCTCGTATAAAAGAAGATCCATCCTTGAAACCTATTTTG
GAAGAAATAGAGACTGGCGGTCCTGCAGCAATGATGAGGTATTGGAATGATAAAGATGTC
CTGCAGAAGTTGGGTGAAGCAATGGGTCTTGCTGTTTCAGGAGATGCAACCACTTCTGCT
GGTAACTCTGCGGCAGGTGAAGAGGACGAAGCTGGAAATGAGGATGAGTCAATTGTACAT
CATTGTGCTAGTGTTGGTGATTTTGAGGGCCTGAAAGCTGCACTATCCTCGGGTGCTGAC
AAGGATGAAGAAGATTCAGAGGGAAGGACTGCATTGCATTTTTCTTGTGGTTATGGCGAG
GTGAAATGTGCTCAAATCCTTCTTGAAGCTGGGGCAAAAGTGGATGCTTTGGACAAGAAT
AAGAATACTGCACTTCATTATGCAGCGGGTTATGGAAGGAAAGAGTGTGTGGCCCTTTTA
CTGGAAAACGGAGCTGCTGTCACTCTCCAAAACATGGATGGCAAGACTCCCATTGACGTT
GCCAAGCTCAACAATCAGAACGAGGTACTAAAATTGCTGGAGAAGGACGCCTTCCTTTGA
>EDWA@DN728_c0_g1_i7
ATGGCAGAACAGCTCACTAAGACGTTTCAAGGGGCAGCGACTGAAGATAGTGTGCCGCAG
TTTGATCCACAGCAGTACTATTCAACTATGCAACAGGTTATGCAGAATCCGCAGTTTATG
ACCATGGCTGAGCGCCTTGGCAATGCATTAATGCAGGATCCGACTATGTCTAGCATGCTT
GGCGATTTGACTAATCCTCAACACAAAGAGCAGATTGAGGAAAGGATGGCACGTATGAAA
GAAGATCCGTCGTTGAAGCCTATTCTAGATGAAATAGAGACTGGTGGTCCTGCAGCAATG
ATGAAGTACTGGAACGATAAAGACGTGCTGAAGAAGTTGGGCGAAGCAATGGGTCTTGCT
GTTTCAGGAGACGCAGGCGCAGCCACTTCTGCTGGTTACTCCGCAGCGGATGAAGGTGAC
GAAGTAGAGAATGAGGATGAATCGATCGTACATAATTGTGCTAGTGTCGGTAATGTTGAG
GGTCTGAAAGCTGCTCTAGCCTCTGCTGCTGACAAGGATGAAGTAGATTCGGAGGGAAGG
ACAGCATTGCATTTCGCATGCGGATACGGCGAGGTGAAATGTGCTCAAGTCCTTATTGAA
GCTGGAGCTAAAGTTGATGCTTTGGACAAGAATAAGAATACCGCGCTTCATTACGCAGCC
GGTTACGGAAGGAAAGACTGCGTGGCCCTTCTACTGGAGAACGGCGCTGCCGTGACTCTC
CAAAACATGGACGGTAAGACTCCGATTGACGTGGCCAAGCTGAACAATCAGCAGGAGGTA
GTAAAGTTGCTCGAAAAGGATGCTTTCCTGTGA
>EDWA@DN728_c0_g1_i8
ATGGCTTCCAATTTGCAGAAGGAATCCACTTCTTCCGATGAGAAATCAACGGAGAGCAAA
GGTTCTAAACCAGAAACATCCGCCGCCGAGAACAAAGCTTCGAAGCCAGAAGCTTCTGCT
GCAGCGGCACAGCCAGCGCAGTCTGGAACTTATCCTGCCGCTATGCCTGGACCTGGGCTT
GTCCCGCCCAATCCTTTTGATTTCTCAGCCATGAGTGGCCTTCTTAATGATCCCAGTATC
AAGGACCTAGCTGAGCAGATAGCCAAAGATCCTTCGTTTACCCAAATGGCAGAACAGCTC
ACTAAGACGTTTCAAGGGGCAGCGACTGAAGATAGTGTGCCACAGCTTGATCCACAGCAG
TACTATTCAACTATGCAACAGGTTATGCAGAATCCCCAGTTTATGACCATGGCTGAGCGT
CTTGGTAATGCATTAATGCAGGATCCGGCTATGTCTAGCATGCTTGACGGTTTGACTAAT
CCTCAACACAAAGAGCAGATTGAGGAAAGGATGGCACGTATGAAAGAAGATCCGTCGTTG
AAGCCTATTCTAGATGAAATAGAGACTGGTGGTCCTGCGGCAATGATGAAGTATTGGAAC
GATAAAGATGTTCTGAAGAAATTGGGTGAAGCAATGGGTCTTGCAGTTTCAGGAGACGCT
GCCACTTCTGCTGGTTACTCTGCTGCAGAGGAAGGTGATGAAGTTGGGAACGAGGATGAA
TCGATCGTACATAATTGTGCTAGTGTCGGTAATGTTGAGGGTCTGAAAGCTGCTCTAGCC
TCTGCTGCTGACAAGGATGAAGTAGATTCGGAGGGAAGGACAGCATTGCATTTCGCATGC
GGATACGGCGAGGTGAAATGTGCTCAAGTCCTTATTGAAGCTGGAGCTAAAGTTGATGCT
TTGGACAAGAATAAGAATACCGCGCTTCATTACGCAGCCGGTTACGGAAGGAAAGACTGC
GTGGCCCTTCTACTGGAGAACGGCGCTGCCGTGACTCTCCAAAACATGGACGGTAAGACT
CCGATTGACGTGGCCAAGCTGAACAATCAGCAGGAGGTAGTAAAGTTGCTCGAAAAGGAT
GCTTTCCTGTGA
>EDWA@DN72904_c0_g1_i1
ACCGTCTCTAAGTTCAAAAAGGTCATCTCACTAATCAACAGAACCGGTCACGCCAGGTTC
AGGCGTGGACTGGTTCAGTCCTCTTCCTCTTCCTCCCCGTCCTCGTCCTCTGCTTCTCTA
ACTGATACTAATTCCCACAAGGTTCTGAGTCAAACTCCGGCGCCGGCCGAAGCTTCAATT
GCGACTCCCGCTAGTTTCGTTCCTTCGCAGCCACAGAGTTTGACTCTCGATTTCACAAAA
CCTAATTTGTTTAGCTCCAACTCTAAAACTGCAGAGTTGGAGTTTACTAATGAAAGCTTC
AGCATCTCCTCCAACTCTTCGTTTATGTCTTCTGCCATCACCGGCGAC
>EDWA@DN72905_c0_g1_i1
ATGAAGATCTCCTCTCCAGGCGGTCGACCACGAGCAAAAGAGGCTAACTTATCTACAACT
AAATTCATCTCTCGTCGAACATGTCTCACCTTTATAATCCTTTCTCAGGAAAGCAACTCC
AATTTCGAATCCATAATAGAATTTCTTACAAGGCCCTCGGAGTCACAATTAAGAATTCTC
ACAACCTCAACATTGTCAAGTTCCAAGCATGCTTTAACATTGTCACACTCCAATTCAGTA
CGACAGAAACCCAAGTTTCAAGCATGTCGGTGCCTTTTTGTCTCAAAATTCGAAACTACT
CAGGGAGAGAATAGCATG
>EDWA@DN7290_c0_g1_i10
GATGGAGATATTCCCAGTGATATTTCGTGCTTATCCTCTCTGGAAAAACTTGAGCTTGGC
GGTAACAATTTCAGCAGTGTACCTGCATCTATTACTCTACTTTCCAGGCTTCAATATCTT
GGATTGTCAAATTGCAGGGAGATAAAATCGTTTCCTAAGCATCTAATAAATCCACCGAAG
GTTCGCAGGATGGATTGTTCGCGGTTTAATGTTCTTCACTGCTACAGAATGGTTGAGAAT
ACCAATGTATTAACAATGCTGTATAAACGTCTTAAGGTAGTTGCACATTTAAGAACGTGT
TTAGAAGCTGTTATGCCTGGAAGTGAAATCCTGAAATGGTTCAGCCATCAAACAGTTGGC
TCTTCGATCAATATACATTTGTCTAACAATATTCGGAATGACAGTCGGTGGATCGGAGTT
ATTTTCTGCTGCATTTTTGTCAATGATGATGCTTCAAGGGAAGAGGAACTTGCATGTGAA
GTTGTTATCCATCATAGGAATTCTGGACAAGCTGGTTCTAATGGATCTGGTTTTTCGGGT
ATAAATCCTCGACGTGTCAGAAGCGGCAGCTGGAGTTTTTCTAAAGATTGTAACCAGCCC
ATAATAAAGGACCACTTTTTCTATTGCTATTTTTCGCGGGACAGATTGTATCCATTTTCC
CTAAAGGATAAATGTGGTGAAAGTGAAACCGAGAATTCGTCAACATTGGATTGCTCGAAT
CAGGAATTCGATGAACTTCAGTTTTCAACAACGTCTGATGATTGTCACAGAAGTGTTAAG
GTGAAGAAGTGCGGGATTCGACTAGTGTATCAGAAAGATTTGGAAGATATCAATGAAGAC
TCTGCCGGAGAAGGATCAATAGCTGCTAATGGTTCCCTTATAAAGCGAAAACGTGATGTT
TACCGCGAGATGGACGCCGGGCCACAACCAAAACGGATTGGAAAGTTTTTCAATTTTATG
AAGGGCCTGCAGGGGAAGAAGCATTAG
>EDWA@DN7290_c0_g1_i2
GTTGACTCTTCTATCAAGATACCACTGCCTAGCAATATTCGGAATGATGGTCGATGGATG
GGAGTTGCTTTCTGCTGCATTTTTGTCAATGATGATGCTTCGAGGGATGAGGAACTCACA
TATGAAGCTGTTATCTGGCATAGGAATTCTGATGGATTTGTTTTTCAGGGTAGAAATCCT
AGACGTGTCACAGGGAGCGGCTGGATTTTTTCTAAAGATTGTGATCAGCCCGTAATAAAG
GACCACATTTATTTATGTTATTTGACGCGCGACAGATTATATCCATTGTTCTTAGAGGAT
AAGTGTGGGGAAAATGAAACCGGTAATTTATCAACATCAGGTTGCTCATATCAGGAATTC
GATGAACTTCAGGTTTCAATCACATCCGATGATGCCCACAGAAGTGTCAAGGTGAAGAAA
TGTGGGATTCAAATAGTGTATCAGAAAGATTTGGAAGATATCCCTGAAGTCTCCGCCGTA
GAAAGATCAATAATTAATGGTCCCCTTTAA
>EDWA@DN7290_c0_g1_i4
ATGGTTCGGCCATCAAACAGATTATATCCATTGTTCTTAGAGGATAAGTGTGGTGAAAGT
GAAACCGATAATTCATCAACATCAGATTGCTCATATCAGGAATTCGATGAACTTCAGGTT
TCAATCACATCCGATGATGCCCACAGAAGTGTTAAGGTGAAGAAATGTGGGATTCGAATA
GTGTATCAAAATGATTTGGAAGATATGAATGAAGACTCCGCTGCAGAAGGACCAATAGCT
AATGGTCCTCTTGTAAAGCGAAAACGTGATGTTTACGAAGAGATGGAGACCGGGCCAACA
CCTAAAAGGATGCAAAAGTTTTTCAATTTTATGATGGGCCGGCCGGGGAAGAAGCATTAG
>EDWA@DN7290_c0_g1_i5
ATGGTTCCCGTGTTTCAGGGGTTTGGTGGCCACGGCCTTGCTTTCACGCTCACTACTTCT
GTAGATCGCAGAGCACCTCCAAATCAGTATCTAGGAATCCTCAACGCTACCGAAATGGGG
AACTTCTCGAACCATCTCGTTGCGGTTGAGTTCGACACGGTTCAGGATTTTGAGTTTCGA
GACATTGACGACAACCATGTCGGTATCGACATAAACACCTTGCGCTCGAATGCTTCGGTT
CCTGCAGCTTACTACACCCGTGGTGGCTCTACAAAGCAGAACCTTACTCTCAAGAGTGGG
AAACTGATCCAAGCTTGGATCGATTATGATTCAGTAGAAAACGTCATGAACGTAACGATT
GCACCCACTTCTAATAGACCGACGTCTCCGATCTTGTCTTTTCATGTAGATCTTTCGCCG
TTTCTTCAGGAGTTTATGTACGTTGGTTTCTCTGCTTCAACAGGTAATGTGCTTGCTAGC
TCTCACTATATTTTCGGGTGGAGCTTTAAGATCAATGGACAAGCTCAGGCTCTTGATCTG
TCGTCTCTGCCTTCACTCCCTGGACAACCGAAAAAACATACAACGTTAATAGTTGGTGTC
TCGGTTTCATCTGCCGTTGTCGTAATTGCTCTTTCCGTTGCAATTTATTTCGTTATCAAA
ACCAAGAACGCAGATGTAGTTGAAGATTGGGAACTGGAGATTGGACCACATAGATACTCT
TACCGAGAACTCAAGCAAGCAACCAACAGTTTCAGCGACAAAACTTTACTTGGTCAGGGC
GGTTTCGGTCGAGTTTACAAAGGAACACTCGGAAATCCAAACACTCTAGTTGCTGTCAAG
CGAGTTTCCCATGAATCAAAGCAAGGTTTGCGTGAATTTGTTTCAGAAATTTCTAGTATC
GGAAGGCTTCGACATCGGAATCTGGTTCAGCTATTGGGATGGTGCAGGAGAAGAGGGGAT
CTTCTTCTCGTTTACGATTTCATGGCTAATGGCAGTCTAGACAAGTTTTTGTTTGATGAA
CCTAAAACCACCCTGAATTGGGACCAGAGGTTCAGGATTATAAAGGATGTTGCTTCTGGT
CTTCTCTATTTACATGAAGGATATGAACAAATTGCGATTCATAGGGATGTTAAGGCCAGT
AATGTACTATTAGACGATGAGCTAAATGCACGGTTAGGCGATTTCGGCCTCGCCAGATTG
TATGAACACGGTACGAATCCGGGGACAAGTCGAATTGTTGGCACAATGGGATATATAGCA
CCAGAGCTGCCCAAGACAGGAAAGGCCACAACAAGCACCGATGTCTATGCTTTCGGTGCA
TTCTTGCTCGAGGTTGTTTGTGGGCGCAGGCCAATTGATCCCGATGCATTGCCCGAGGAA
GCTGTGCTGGTTGATCGGGTATGGGAGAAGTTTAGTGAAGGGAAGGTCCTTGATGTGGTG
GACACTAGGCTTGATGGCCAATATGATGAAGGTGAGACGATGATGGTGCTTAAATTAGGC
CTAATTTGTTCAAATGACGTGCCTGCGGCACGGCCCAGCATGAGGCAGATAGTAAGGTAT
CTTGATGGTGAGGCCGAGTTACCGGAAAATTTGAGGCCGCCATCTGGATTCGACGGGGGC
GCCGATGAATTTGAAGCTTTTGTGCATTCGTTCTCGTCCTCACCGTCATCATCGGATAAA
ACGAGTTCATATCCATTCTTGAAAGATGGTAATTTGGGGAGTACTGCTAGCTTCGCTTCT
ATTTCAAGCTCTCCAGTTTCTCTAGGACAAGCTATATAG
>EDWA@DN7290_c0_g1_i6
GTTGACTCTTCTATCAAGATACCACTGCCTAGCAATATTCGGAATGATGGTCGATGGATG
GGAGTTGCTTTCTGCTGCATTTTTGTCAATGATGATGCTTCGAGGGATGAGGAACTCACA
TGTGAAGCTGTTATCCGTCATAGGAATTCTGGACAAGCTGGTTCTGATGGATCTGTTTTT
CAGGGTAGAAATCGTAGACGTGTCACAGGGGGCAGCTGGATTTTTTCTAAAGATTGTGAT
CAGCCCGTAATAAATGACCACCTTTATATTTGTTATTTGTCAAACGACAGATTATGTCCA
TTGTTCTTAGAGGATAAGTGTGGTGAAAGTGAAACCGATAATTCATCAACATCAGATTGC
TCATATCAGGAATTCGATGAACTTCAGGTTTCAATCACATCCGATGATGCCCACAGAAGT
GTTAAGGTGAAGAAATGTGGGATTCGAATTGTGTATCAGAAAGATTTGGTAGATATCGAT
GAAGACTCTGCTGCAGATAGAGCAATAGCCGATGGTCCCCTTATAAAGCGAAAACGTAAA
GTTTGCGAAGATACAGAGGCTGGGCCACAACCAAAAAGGATGGAAAAGTTTTTCAATTTT
ATGATGGGCCGGCCGGGGAAGAAGCATTAG
>EDWA@DN7290_c0_g2_i1
ATTTTTGTCAATGATGATGCTTCGAGGGATGAGGAACTCACATGCGAATTTGTTATCCAT
CATAGAAAATCTGGACAAGCTAGTTGTGATGGATCTGTTTCTTGGGATGAAAATCCTCAA
CATGTCATATGGGGTGAAAGTGAATTTGAGGATTCGCCGACAACAGATAGCTCAAATCAG
GTATTCGATGAACTTCAATTGTCAATCATATCTGATGATTGTGCCAATTGTGTTAAGGTG
AAGAAATGTGGGGTTCGAATAGTGTATCAGAAAGATTTGGAAGGTCTCAATGAAGACTCC
GCCGCAGACGAATCAATAGCTAATGCCCCCCATATAAAGCGAAAACGTAGTGTCTACGAA
GAGGCATGTAACAACCCAGCTAGGTGCAAGGCTGTGAAAGATGAAGAAAGGGTTTTAGAG
GATAGAGATAGAAGAGAAAAGAGAGAAGAGAGAGAATTCAAGTTGTTCATTGATAATTCA
TAA
>EDWA@DN72912_c0_g1_i1
ATGGCGGAATCTGTGGAGCAAATGGTTGAAGACGTGAAGCAGGCAAAAGCTGAAGGTGCG
CAGCTCGTCGAGATCAGGTTGGATCATATCAACAACTTCCACCCTCACCGCCACCTTCAA
ATCATCCTCAAAAATAAACCTTTGCCGCTCATCCTCGTTTACAGGCCTAAATGGGAAGGT
GGTCAGTATGAAGGAGATGAGCACTCCCGATTGGAAGGGCTTCGCTTAGCTGCAGAAATG
GGAGCCGATTATATAGATTTTGAACTCAAGGTTGCTTCTCATCTTATCAGGGAACTGAAA
ATGAAGAATAAGAATCAGAGTCCTACAAAATTTATTGTTTCATGTCACATTACCGGTACG
ACCCCTTCGGAAGAAGAGTTAAGCAATCTTGCTTCCACCATGCGTGCTACCGGAGCAGAT
ATCATCAAGGTGGTCGTGAATGTAACTGATATTACTGAGATAGCAAGGATTTTTCATTTG
CTTTCTCACTGCCAAGTGCCAATAATTGCTTACTCTGTAGGGGAAAGAGGCCTCATAAGC
CAACTATTGTGCCCAAAATTCGGTGGCTTCTTAGCCTATGGATCCATCGATGGATGTTCA
ATTCCCGGCATGCCTTCTTTATACAGTATTAAGCAGACTTATAAACTTGATTATATGAAT
TTAGAAACAAAAGTTTTTGGACTTGTTTCGAAACCTGTTAGCCATAGCAAAGGCCCTATC
CTGCATAATCCTACCCTCAGACATGAGAACTTCAATGGAGTTTATGTCCCATTATTTGTT
GATAAACTCAAGGAGTTTTTTAGCACCTATTCCAGTTCTGATTTTGCCGGTTTTAGCGTT
GGGTTTCCATACAAGGAAGCTGTAGTTGAGTTCTGTGATGAAGTTCATCCACTTGCAGAG
TCTATAGGTGCTGTTAATACTATTATAAGGAGGCCTTCTGATGGGAAGCTGATCGGTTAT
AATACCGATTGCGAAGCTGCAATAACTTCAATCGAGGATGCTCTAAAAGGTTCTCCAATA
TCTGGGAAACTCTTTGTGCTAGTCGGTGCTGGCGGTGCTGGAAGAGCATTGGCATTTGGT
GCTAGAAGTCGAGGAGCTCGAATAGTCATTTTCGACATTGATTTTGAAAGAGCGAAGTCT
CTTGCTTCTGCTGTCTCGGGTGAAGCTCTAGCTTTTGAAGAAGTCATTAATTTCCGGCCT
GAGAAAGGAGCAATCCTTGCGAATGCAACACCGCTAGGAATGCATCCAAATACAGATCAG
CGCATTCCGGTGGCTGAGGAAACTTTGGAGGATTATGAGTTGGTGTTTGATGCCGTTTAC
ACACCTAGAAAAACAAGATTATTGAAAGAAGCCAAGGCTGCCGGGGCAATCATTGTGAGT
GGAGTTGAAATGTTCCTAAGACAAGCTATGGATCAGTTCAATCTCTTCACTGATCAACAA
GCACCTAAAGAGTTCATGAGGGAGATCATTATGGCGAAGTTCTGA
>EDWA@DN72917_c0_g1_i1
GAATGTGCAGATGAAGTTATCAGAGCTCTTGGTCTTGATGTTAAAAAGATTGAGAAGTGT
ATGGGAGATCCTAATGCAGATTCAGATAATCCTGTTCTGAAAGATGAACAAGATGCTCAA
GTGGGAAAAGGACCTAGGGGGGATGTTACCATATTGCCTACTATTGTTGTTAACAACCAC
CAATATCGAGGAAAGCTGGCCAAAGTTGCTGTTATGAAGGCCATTTGTTCTGGTTTCGAG
GAGACGACCGAACCGTCTGTTTGTTTGAGCAGTGATGTGGAGACGAACGAATGCTTGGAG
AACAATGGTGGTTGTTGGCAAGATAAAGCAGCCAATCTCACAGCT
>EDWA@DN7291_c0_g1_i2
GGCCAAAGAAATTTTAGTGAATTAGAATTGATAATAGTAGTTGCGGAGGAGTGCTTCTTC
TCACTTTCACCCCTGTTCTCTCAGTCAACGCTCTCTAGCAAATCCAAATCTCTTCTCTCA
TTTCACGATCCAAACTTCCCGAATTCCTTTCTGGGTTTTTCTCAATCTCAAATGGTTCGT
AGGCCAAACGACCCGGAACACTCCCGTTTCGCCTCTCTCGTCCTCCTCTCGGTGGCTCTG
TTCTCCTGTCTTCTGGTGTATGCAGTCGTTTCTACACTATTGAACCCCACCATCAGTTCC
CAGGATTCCAGCTTCCAGTCTTTGGAATCGGTGGGCAATATTGATTTGGGGGGAAAGAAT
AGCGAGTGTTGCAGAGGCATTGAGAATTTGGAGCTGTGGGGTGCAGCTGTGAAGTGGGGG
TCTGACTTCAAGTTTAATTCTTCCCTGGAATGTTGCCAGGCTTGTAAGGCCATGTGTACC
GGCAATGATGGGCCTTGCTTGTGCGATACTTGGGTTTTCTGTGGGAACAAGGAGGCTTGT
GGCTCCAGATTTGGAGAGTGTTGGTTGAAGAAACAAAAGGATACTTTGTCGCCGGATAGG
CAAGAGGCAGGGAGATCGGTCAGTTGGACGTCTGGGATCATTTTTGGGAAAGGAGAGGTA
TAG
>EDWA@DN7291_c0_g2_i1
ATGGAAACTGGATACGGTACTCTTCGTATAAAGCTTTTCCCAGACTGTGCTCCGTATTCC
GTGGCCTACATTCTTGAGTTGTTAACATTGCGCCATTGTGTGGGTTGCCAATTTTATCGT
GCCGAAGGCCGAGGACAATCTTGGGATTCAGAAGGAAATCACATAAAAGATGCTCCTTAT
GGTCCACCATTTGCACTGATTCAAGGGATTCTTGAAGCCCAAGGAACCCCATTCGAAAAC
ATGCCATCCGAGGCTTGCCCTACAATAAGAAGGGGATCAGTTGCCTGGATTGGCTCCGGT
CCGGAGTTCTTTATAAGCCTAGCGAACCACGGTGAATGGAAAAATTCATACACCGTATTC
GGTTCTGTTCTTCCTGAGGACATGGAGATTGTGGAGAAAATCGTACAACTCCCGACCAAA
TCGGATGTCTGGAACAACGTTAACGTGTCCGTCTTGGAAAAGCCTGTTCCTTTGATTCTG
CGAAGAATGAAGAAGAGTCTCGGAGATCTAAATTCAAATGTGAAATCCGAGTGA
>EDWA@DN7292_c0_g2_i2
ATGTTCCTGACTACGGTTTTTATCGTTGTAGGTTCAAAATTTCTTGATGCCTCCAGAAGC
TTTGGTAGGAAAAAGAAATCTGAATCTCTGCCACAGACCCCTCGAGCACTTGAAAGCCCC
CATGCAGCAGGTGCAGTTTACCCTGGTGACCCTAGGTCACCTCGGTCACATTTTTCTAGG
AAGAAGATGGAAGCGGAGAATGGTGAGTCGTTTTCATCTTCCGAGCAACAGTCCGTAGAG
ATTTATTCCCAAGATCAATCATTTGAGAAGGCACCAATTCAATACTCTCAACCATTGCAG
ATGTCCGGAAAACACATGTCTCCTGTTGATGCACCGACCAAAGTTAAACAAGAAGAGAAG
TTGCAAGATTCCCCGAAGATAAGTTCGGATGCAAATGCTAAGGATGTAAGAGAAGCCCTT
AGCTCAGCCTTTAGTTTCTTAGGAATTGGCCAAGCTCAAGAAGACAGCGACGAGGAGGAA
GAGGTTGAATCTGTTATCTCTGATTCGTGTGTATCGGTTGGAAAATACCATGTGAAAACA
AGCATCTCCACGATTCTACAGTCGATTCTCGACAAGTATGGAGACATAGCAGCTAATTGT
CATTTGGAATCAGCTTCGATGCGTGCTTATTATTTAGAATGCTTGTGTGCTGTAGTTCAA
GAGCTACATTCCACTCCGTTCAAGCAACTGACTAAAGCAAAAATAAAAGAGATGTTTTCT
GTTCTCAAGGATGTAGAATCCTCTGGTATCGATGTCAGTTGGCTGCGTGTTCTACTCAAC
GAAATCTCAGAAGCCGTCGAGCTCGCTAGTCAACGCCAAACTTTCGAAGCCAAAAAGGGC
AAGCACGACCAATCATTAGAGTCAGTAAGGAAAGAACTAGAATTGAAAATGGAAGATCTA
GCTCAGAAAGAAAAAGAGGCCGCCGTTGCACGAGAGCAAGTAAAGGAAACCAAGGCTCGT
TTAGACGAACTCGAGCTTCAGTGTTTGGAATTGGACAAAACCATTTCGACCATAGCGTCG
ATTATGGATAAATTCCAGGGCAAATCTCTGGCAGATGAGCTCTTGTGA
>EDWA@DN7292_c0_g2_i4
ATGGATGGGAACGGAAGAGTTCACCCGGATTGTCCTAATGCTGCAAATCCATACCATGAA
TGTGGTGTCCTCTGCTTAGAGAAGATTGCTGAAGGCAAAGGAACAAAGGCAAAGGAAAAA
AGGACAATAAGTTCAAAATTTCTTGATGTCTCGAGAAGCTTTGGTAGGAAAAAGAAATCT
GAATCTCTGCCACAGACCCCTCGAGCACTTGAAAGCCCCCATGCAGCAGGTGCAGTTTAC
CCTGGTGACCCTAGGTCACCTCGGTCACATTTTTCTAGGAAGAAGATGGAAGCGGAGAAT
GGTGAGTCGTTTTCATCTTCTGAGCAACACTCCGGAGAGATATATTCCCAAGACCAATCA
TTTGAGAAGGCACCAATTCAGTACTCTCAACCTTTGCAGATGTCCGGAAAACTCATGTCC
CCTGCTGATGCACCAGCCAAATTTAACCAAGAAGAGAAGGTACAAGATTCACCGAAGATA
AGTTCAGACACAAACACCAAGGATGCAAGAGATGCCCTTAGCTCAGCCTTTAGTTTCTTG
GGGATTGGCCAAGCTCAAGAGGAGAGTGACGAGGAGGAAGAGGTCGAATCTGTTATCTCC
GATTCCTGTGTATCTGTTGGAAAATACCATGTGAAAACAAGCATCTCCACAATTCTACAG
TCGATTTTCGACAAATACGGAGACATAGCAGCGAATTGTCATTTGGAATCAGCTTCGATG
CGTGCTTATTATTTAGAATGCTTGTGTGCTGTAGTTCAAGAGCTACATTCCACTCCGTTC
AAGCAACTGACTAAAGCAAAAATAAAAGAGATGTTTGCTGTTCTCAAGGATGTAGAATCT
GCAGGTATTGATGTCGGTTGGCTGCGCGCTCTGCTCAACGAAATCTCGGAAGCCGTCGAG
CTCGTTAGTCAACGCGCAACTTTCGAAGCCAAAAAGTCGAAGCACGACCAATCTTTAGAA
TCAGTAAAGAAAGAACTAGAACTGAAAATGGAAGACCTATCTCAGAAAGAAAAAGAGGTC
GCCATTGCTCGAGAACAAGTGGCGGAAACCAAGGCCCGTTTAGATGAAATCGAGCATCAG
TGTACCGAATTGGACAAAACCATTTCGACCATAGTGTCGATCATGGATAAATTCCAGGGA
AAATCTCTGGCAGATGAGCTCTTGTGA
>EDWA@DN7292_c1_g1_i3
ATGTCTCTTTATTTGTTAGATAACCGCAACGGTATAAAACAAGGTGAGCTTATCAGGAAG
AAGAATGACGAGGGACGAGTGCGCCAAAATTGCGGAAAGGCATCAAATCCATACCATGAA
TGTGATGAAAATTGCTTCAAAAGAAGTACAGAGGCAAAAACAGAATCAGGTTCCAAATTT
CTTGATGCTCCTAGAAGCTTTGACAGGAAAAAGAAGGGATCCGAGTCTCAGCCGAAGTCC
CCTCGAGCACTTGAGATTGCTCCTGCCCTGGGTGCAATTTACCATGGTGACCCCAAGTCA
CTTCAGTCTCATCTATATAGGGAGAAGATGGAAGCAGAGAATGCTGAGTCGTTTCCTTCT
TCCCAGCAACACTCTGAAGAGATTTATTCCCGAGATCAATCTTCCGACAAGGCCCAAATT
CAGTACTCTCAACCACTGCCTATGTCTGGAAAAATCATGTCTCCCGGTGATACACCAACC
AAATATAAAGAAAAGAAGGTTCTAAACTCTCCAAAGGTAAGTTCAGATGCAAATACCGAG
GATGCAAAAGAAGATGCCACTAGCTCAACCTTTAGTTTCTCAGGGATCATTCGAGCTCTA
GAAGACAGCGATCAGGAAGAAGATGTCAAATCTGTTATCTCTGATTCATGTTTATCAGTT
GGAAAGTACCATGTGAAATCAAGTATCTCTTCGACCCTACAGTCAATTTTCGATAAACAT
GGAGACATAGCGGCTAACTGTCACTTGGAATCAGCTTCCATGCGCGCATATTATTTAGAG
TGCTTGTGTGCTGTAATTCAAGAATTGCATTCTACTTCATTCAAGCAACTGACCAAAGCG
AAAGTTAAAGAAATATTTGCTGTTCTTAAGGATGTTGAATCTGCAAATATTGATGTTAGT
TGGCTGCGTGCTCCGCTCAATGAAATCTTGGAAGCCGTGGATCTTGTTAGTCAACTACAA
ACTTTTGAAGCCAAAAAGGACAAGTACAAAAGTTTGTTAGAATCAGTAAAGAAAGAACTG
GAATCTCAAATGGAAAATCTAGCTCAGAAAGAAAAGGAGGCTGCTGATGCTGAGGAACTG
GTTGCCAAAACGAAGGCTCGTTTGGATGACATCGAGCACGAGTATTCCCAGCTGGACCAA
AGTCTTTCATCTATAGCATCAATCACCGAGAAGTTCAGGGGCAAATCTCTGGCAAATGAG
CTCCTGTGA
>EDWA@DN72934_c0_g1_i1
ATGGCCAACGCCTTGGTTGCAGCACTTCTGGTTCTGGCTATTTGCTACAACACAGCCCAG
GGGGCAGCAGCGCTGCCGCTGCCTAGTGCAGCCACAGAATTCCTCGAACCCCACAACCAA
GCAAGAGCTGCAGTTGGAGTCGGACCTCTCAAGTGGAGTGAGCAACTGGCCAATGCCTCA
AGCCTTCTCGCAAGATACCAAAGGAACAAAATGGGTTGTCAGTTTGCCAACCTTACAGAT
CACAAATACGGAGCAAACCAGATATGGGGTAGTGGAGCAGCCGTGACGCCGCACATGGCG
GTGGATACTTGGGTGAAAGAGAAGGATTACTATGATTACGCCACCAATTCTTGTGCACCA
GATCACAAGTGTGGGGTTTACACGCAAGTGGTTTGGAAGAACTCTTCCGACCTGGGCTGC
GCACAAGCTACTTGCAAAGACCAAACTTCTTTAACCATTTGTTTCTATAATCCTCCTGGA
AATTATGTAGGAGAGAAGCCATACTAA
>EDWA@DN72938_c0_g1_i1
ATGGAAAATGACCATTTTGCTATTTTCTTTCCTCTCACATTTCCTTCTAACCGAACATAC
TCAAAATTCATTTTCTTTCAATTTTTCCAAGTCACCTGTGTCCACTTTTCCACTCAACCA
AGAGACAAACCGAAATTCAGGAATACATCAATAGTGTTACATGCTGAATACAATGATACA
GGCATACAGCAAAACGCATTCTCTAGTAAGGCGTCCCACCAGCTACATATTAAAGGAAGC
AAAGGTTGGGAGAGAAATCTAAACATACATGAAAAGAAGAAGAATCTAAATTGGATATAA
>EDWA@DN7293_c0_g1_i2
TTTGATGTGGGTGGTGATGGCTCATTGCAACTGCTGCAAGCTGCTGCTGCAGCCAATCAT
GCTCAAGCCATTGTTATAACATTATTGGAACAGTATGATAAAATATTTGGGGAAGGTTGT
GTTTCCCCTGATTTGTATTCTGACTCAGAAGAGAGTGGAAGTGAAAGTGAGGAAGAAGCT
GATGACGATGATGAGTCCTATGAAGATGATGAATGTGAGGACGAATCACAAGGATCTGAT
GATGATAACGACTCTGCTGAAAGCGGAACAGGCAGTGAGAATGGTCACTCTAAAAGTGGT
GATGATAAGGATTCTGAATCTTCGAGCTCCAGTTCCAAGTCCTCCAAAACTAGTGACGAT
GACAAAGCTACCAAGAAAGTGTCAAGTACACTTAATGTAAATGATAGTTCAAAAAAGAGT
GAGGATAATCGGAGAAGTAAGACCAGTAAACCTGCTGAGCTGTCAAAAGGTGTTCATGGA
GTAACCAAGTTGGAGGATACGTCAACTCGTCATAGTCCAGTCTCTAGTGCTGCAAAGCCC
CCTCCTGTCGGAAATGGACCTGGCCACAATGCTAGGCATTCAACTGTTTTGGGAAGGAGT
AGTGGAAGCAAGAAACTATCTACGGACTCCGTTGATCTTCCATGTGAGGAAGAGGTTGCA
GTTGAGTCGCTTGAAGCTGAAAAATCAGAATTGCAAAAGAGACTCACAGAAGAGATTGAA
GGTAATACTGTTCTTGAAGCCAGCTTGGAAAAACGAAAGAAGGCATTGCATGAGCAACGG
TTAGCTCTTGAGAAAGAGGTTGCAAGATTAGAGGTAGAGCTTCAAAGGGCAAGAGAAAAG
AGGATAGCTCTGGAAGCAGGACTTAACCCGTCCCAAGGATCCACATCTCTCCCAGATAAG
CTTGATGAAAAGACAAAGGCAGATCTCGAGGACATAACTCAATCAGAGGCAGACATAAAT
AATTTGAACAAAAAGGTTGATGATCTTGGGAAACAGATTAATCAACAGCCTGAGCAAGAG
TCTGCTTCCATGAGTGATTCATGCAATCAACGTGAACCAAATCATCAATCAAAAACGAAA
GATAAGACAAAGGGTTCTGAAGCTGCTTGTACGAGGTCAAGAAGCAAGAAAATGAATGTG
GACAAAGCGGAACCTGAGACAGTTTCAAACAAGCGCTATACTAAAAGTAATTCCAAGAAG
TCAGCTATGAAGGGAGAGAAAATGAATGTGGACAAAGCGGAACCTTCTGAGAAAGGGAAG
AAGCATGAATCACCATCGGCAGAACATGACAGCAAGTCTACAAGTGCAGCAGAGACAGTT
TCAAACAAGCGCTATACTAAAAGTAATTCCAAGAAGTCAGCTATGAAGGGAGAGAAAATG
AATGTGGACAAAGCGGAATCTGAGAAAGGGAAGAAGCATGAATCACCATCGGCAGAACAT
GACAGCAAGTCTACAAGTGCAGCAGAGACAGTTTCAAACAAGCGCTATACTAAAAGTAAT
TCCAAGAAGTCAGCTATGAAGGGAGAGGTATGTTTTATTCTACTTTGA
>EDWA@DN72940_c0_g1_i1
ATGGAACTTCTAGCAGTGTCCTATTGTACATCAAAATCACATTTCTCACACCATATAGTG
ACCTTACTATCCCAGGCATTAAAATTACTGCAACATCTCTATTCCTTAATAAAACTAAAA
TATAAGATGCAAAACGACATTCTTCTACCTCCTTGCTTGATACGTTATAGAATAGACCAT
AAGATACGGGATAACATCAAACGCTCTGCTTCTCAATATTTGACCGTTAAACAACATATA
TGTGGCCAAAAGGAAATCATGCATATTGGCCAACAAAAGTTTTTTTTTAAAAAAGGTTTG
CATGTTGTGTAG
>EDWA@DN72949_c0_g1_i1
CTTGAGATGAGGTCACCAGCTTGTGGCTTTCTCAAACCAAACAACATTCGAGTTTTAATG
ATTCTGGTATCGATTTGTATCCCTGTTCAAACCGAGCTTTGTTCTAATCACTCTTTTGAG
ATCCAAACCATTCCACCAAATTCGGGTTCCTTCGATATCCCTACATCTTTGAAAACACTT
GCTCTAGATGGCTACTTCAGTTTTGAGGACATTGAACATGCAGCCAAAGACTTTGGTAAC
ATATATCACTATCTCCCAATAGCAGTTCTACACCCAAAATCAGTTTCCGATATTTCTTCC
ACAATAAAGCACATCTTCGATATGGGTTCCGCAACAAAGTTAACGGTTGCAGCTAGAGGG
CATGGTCACTCTCTT
>EDWA@DN72950_c0_g1_i1
TTCTTGTTCACCCTGCTGTGTTTTGTGGTTCACAGGCTTTATTCTAGATTCTCAGTCAAT
AGCCATGGCGGCTCCGATATCGACAAGCCTCTTATAAGAAGCAACAGGGCGGTTCTTAGG
ACTAGCTTATGCTTCAAGCTTTCCTTGATTGCTACGGTTCTGCTTGCATTTTGTTACATT
ATTATATCCATTCTTGCATTTAGAAGTAACCAGGAGCCATGGAAGCAAATTGATGGGATA
TTTTGGTTGATTCAAGCCATAACTCATGCTGTGATTGCTATCTTGATTATCCATGAAAAG
AGATTTCAAGCTATCAACCACCCTTTGTCTCTCCGGATT
>EDWA@DN7295_c0_g1_i1
ATGGGGGCCTCCGGTAGCAAGAAAAGGAGGAAGCCTTGCCATGGGAGGAGGATTCTGACT
GACAAAATGAGGCTTCTCCATGAGAATATTGAGAAAGAAGCAGTGTTGGTGTTTGCATGG
AAAGAGGCTGAGTGGGCGAAGGAGAGGAGGAAGCTGACGGAGGAAGTGAAGGTGCTGAGG
AGATTGGCGGCGGAGAAGGAGGAGAGGATGAAGGAAGTGGTGGTGGTCGGGAAATGTGAC
AAGGGGTGGCCGTTGTTGGGGACAAGTTACTTGTTGGAGCAGATGAAAGAGGAGAGGGCA
AGGAGAGATGAAGTTGTGGAGAAATGGAAGCAACTCTATCTTGCCATCAGGACTGAGCTT
GATGATCTTATTCAAAGAACCCATGGGGATGCGATCTATTGGAAAGCAGAGGAAGAGGAG
ACGATAGAAGAGATAAAGAAAGAACTGAAGAGCAAAGACGAGACGATAGAGGCTTTGAGA
GCTCGAATAACTTCAATGGCGAAGGAAGGATTCGAGAGGAAACGAGAGATGGATATTCTT
AAGCAGAGCTTGAGGATTCTGGACAGCAAGATGAAGGCAGCTTATACCAATAGTGACAAT
AAAGTTACAACTCTGGGTCAGTATTTGTGA
>EDWA@DN7295_c0_g2_i1
ATGGTAGCCTCGGGCAGCAAGAAGAGGATGAAGCCATGCCATGAGAGGAGAAACGTGAGG
AATTTGACAGATAAAGTGAGGCTTCTCAGTAGTGAGAAAGAAGCAGTGATGGTGTTTGCA
TGCAAAGAGGTGGAGTGGGTGAAGGAGGAAGTGAAGATGCTGAGGGAAATGGTGGAGGAG
AAAGAGGAGAAGATTAAGGGAATGGAAGGGGTTGAGAAGAGTGAGAAAGGGTGGCCATTG
TTGGAGGAGAGGGCAAGGAGAGATGAAGTTGTGGAGAAATGGAAGCAACTCTATCTTGCC
ATCAAGACTGAGCTTGATTATCTCATTCAAACAACTCATGGGGATGCGATCTATTGGAAA
GCAGAGGAAGAGGAGATGATAGAAGAGATGAAGAAGGAATTGAAGACGATAGAAGCTTTG
AGAGCTCGAATAGCTTCGATGGAGAAGGAAGGGTTTGAGAGGAAACGAGAGATGGATATT
CTGAAGCAGAGCTTGAGGATTTTGGACAGTAAGATGAACGCAGCTTATACCACCAATAAT
AACATCACTACTCTGCCTCACTGTTTCTGA
>EDWA@DN7296_c0_g1_i1
ATGCCAGTTATTTGTTTGCTATCAGATGAAATTCAGGGACCCAGAAAGAAACCAAAAATC
CTTCCTGGAACAGGGATTGATGAGAACTCAAAAGAGTTTAAACGACAACTAAGGTCTATA
GCTGTTGATGGAAAAGATATATTGGCTGCTGCAAGAGATGCAAGCCAGAAAGCATTAGCT
AGACTAGAAGCTAAAGATGCAGCAGCCAAAGAAAAGGCCGAGAGAGAAGAAGCCAGAATT
GCACAACTGAAAAAGATAAGAGGAGAGAGGTGGCTACCGTCAATGGCTAGAGAGATGCAG
TTAAGCAAACGTTCTGGGCAACAGGTATAG
>EDWA@DN72973_c0_g1_i1
CGTTCATTTATGGTGCGTGATGGTTATGTTTCCTTTTTTTTTGTTGTTGTTGAATTTAAG
GCGCCAAAGTTGAGCTCATCAATGGAGGAATCATCACACTCCAAGGGTCAATCTTGCTCA
TCATCCTACCATGGCAACTCTCAAACGAGTATTAAAGTGGAGGAATTCCCAGAAGTTGTG
AATCCACAGTTGTATACTGATGCAAACATCGCCGAGACTGAATCGCAACTTTTCTTCCCT
CAGACCCCGCAGCCCCAACCCCAACCGTACCTGACATTATCACTAGAAAGCCAGGAGGAG
CATTACTTTTCACAAGTGTTTGCACCCCCTGAACTTGACCTGGAGCAGCCATTTCTTGAA
CCAGTGAGAAGTGGCGCAAAGGAAGAAACTGATAACCCCATGACCCCAGATGCCTTGTTC
CATCATTTCCCAGCTCACATGTTTGATCAAATGGAGCCGCTTCCAAGTCCTAGGAGTTGG
ACAAAGGAAATTTGA
>EDWA@DN72978_c0_g1_i1
CCAATCTCTTGTAATTTTCTCTGGAATTCCCTGCCTTTCTTCTCTCATACAAATTACAAT
AGACAAGTAAAGAAAGCGTTTGGGCAAGAGATGAGCTCGAGGAACAGAAGCAGCAAAGAC
CGAGTTCCGAAGGCGGAGTCGGGTATGGAATCTTGTTCAAAGCAAGTTGGAGGCATTTCA
GGATCCTTGAATCCAATGAATGGTGATAAATGTGGTAAAAGTAGTAGTGAGAGCAAGCTT
AAACAGGCCGAGGAGTCCCTCAGGACTGTCATGTACTTGAGCTGCTGGGGTCCCAACTCC
TAG
>EDWA@DN7297_c0_g1_i1
ATGGATAATCAGATTGCAAAAGCGAAAGAAGAAGCCCTTAGTAGAAAAGAAATATTGGAT
AGGGTTGAAAAATGGATGTTAGCCTGTGAAGAAGAAAGTTGGCTTGGCGACTACGATCGG
GACAATAACAGGTATAATGCAAGCAGGGGTGCACACTTAAATCTTAAGCGTGCCGAGAAA
GCTCGTATTCTGGTCAACAAAATTCCAGGTGTGGTTGACACTTTGGTTGCCAAAATTCGA
GCTTGGGAGGAAAATTGTGGCATACCATTCAAGTACGATGGTGTTCCCCTCCTTGCCATG
CTAGATGAATATGCCATGCTCAGGCAAGAAAGGGAAGAAGAGAAAAGGAGGCTTAGGGAC
CAGAAGAAGTTTGGCGAGCAGCAAAACACAGAACAAGAAGCCAGCTTCAGTTCAAGGTCA
ACCCCTACACGACCAGCCAGTACAAAGAAGGTGGTGGGGCCTCGAGCAAATGGAGGAGCC
AATGGAACCGCTAGCAGACGGTTGTCTCTAAGTGCTAGTCAAAACGGAAGCAGATCTGAT
GGTAAAGATGAGAAGAGGGGCAGTATGAGGCTGGCGGCTCCTGCCAACTTTGTTGCCATA
TCAAAGGAGGATGTTGCGTCCCATGTTTCAGGAACCGATCCAGTTCTGGCATCACCCTGA
>EDWA@DN7298_c0_g1_i1
AATGACCAAGACTTTATGGTCAGGTCTCCTGAGAGAACCACGGACAATCTACCTAAGATA
TATGTTCCTACAAATCCTCGTGGTGCAGAAATGTTGCCTCCTGGAATCGTTGTTCCAGAA
ACTGACCTTTACCTGCGCAGGTTATGGGGTGAGCCTAGTGAGGATCTGAAGAAGAAACCA
AAGTATTTAGTGACATTTACGGTTGGTATTGATCAGAGGAATAACATAGATAAATGCGTT
AAAAAGTTTTCTGAGGATTTCCAAATCTTGCTTTTTCATTATGATGGGCGGACAACTGAA
TGGGACCAATTTGAGTGGTCAAAGAATGCAATCCATGTTAGTGTAAAGAAGCAAACAAAA
TGGTGGTAT
>EDWA@DN72992_c0_g1_i1
GCTGTCATCTTACTCCCATATCACAAGAAACCCAATGGCATTGGGGGTTGGGAGGACCAA
AACCTTGAGCACAAGAAAGTGAGCCAACACTTGCTTGCAAATGCACCCTGTTCCATTGGA
ATACTTGTGGATCGCGGCCTAACTCGGCATCTTCCTGTAGAATCCCAACATGATCGAATT
CAAAGAATTCGGATTGCTATGCTTTTTGTTGAAGGGTCTGATGATCGAGAGGCGTTGGCT
TATGCATGGAGAATGGCGGGCAATCCAAGAGTGACACTAACTGTGGTGAGATTTGTCCCT
GGGAAAGACTTGTTAGAGAGTGCAGCAGATGAAGACGATACTGATCCGGAGGTATTCTCG
GCCATGTTTGAGAAAGAAAAGGAAAAACTGCTTGATGACGACTACATTAACGAGTTTAGA
TTTAGAACAATGCATAATCAATCCATTACTTACATGGAAAAACCTGTCAACGGTGGAGAC
CAGATTGTGTCAACCATTACATCGGCTCATAATGATTATGATTTATACATAGTAGGTAGA
GGATACGACAGGCAGTCTCCATTGACCTTG
>EDWA@DN72996_c0_g1_i1
TCTGGCAGGGAGGGAGATTCGAGCATCGAGGATGACATCCTTCGTTACATTTCCTTCAGG
AAGGAGATGAAGAAGCTGTCGAAGAAATTGGTCGGGGAATTGAAGAAAATGGATGATAAA
CTCGATGCGTCGCCGTGCCTGGACCAGGGCCATCATTTCTCGGCCGTGATTCGAGTTCTG
AGACAAGTTAATGTAATGAACGCTTCCGTCTTCCGATCCCTTTTCTCGTTTCTGTGGGCA
CCGGTTTCGGCAAAGCAATCGAGATGGTCTCTGGTGGCGAAGTTGATGCATAAGGGTGTG
ATAGGTTGCGAAGAGAAGCAAGATATGGTTAATGAATTAAAGATCGTGGATGCTGCAATT
TGCAGACGTACGAAGATGCAAATTGAACATAAAAGATTGGTGGCGCTGGAGAGTAGCATT
GAA
>EDWA@DN7299_c0_g1_i1
GTTCATTTGCCTCTCCTCTCCATTTTCTCACAGAATTCAGTTATTATCTTAAACATAATT
TACGTAATTCTCATGAGAAGTTTGTTATTCAGATTAGGGATAATCTTATCCCTACTATCA
TTGTATCTGATTAAGTCCGAATCAGCCGTTTCAAGCATAGATCTAGGATCAGAATGGCTG
AAGGTCGCCGTAGTGAATCTAAAACCCGGCCAAAGTCCGATCACCATTGCCATCAACGAG
ATGTCCAAGAGAAAATCCCCCGCCTTAGTAGCATTCCAATCGGAAACTCGCTTGCTCGCC
GAAGAAGCTGCCGGAATCGTTGCTCGCTATCCCGACAAAGTGTTTTCAAATCTCCGAGAC
ATGGTTGGGAAGTCCTGTGAAGAAGTCAAGTGCTTCGCGGATTCAATGTACCTTCCGTTT
GATATAGTGGAAGATTTTAGAGGCGCCGCTATGATTCGAGTTTCGGATGATGTTAGTTAC
TCGGTTGAGGAGTTGTTGGGGATGATCCTGAAGTATGCTGCGAATTTGGCGGAGTTTCAT
TCGAGAACGATGGTTAAAGATGCTGTGATATCGGTGCCGCCGTATTTTGGACAAGCGCAG
AGGAAAGGGCTGATGACAGCGGCTCACTTGGCGGGAGTAAACGTGATTTCGTTGATAAAT
GAGCATTCGGGGGCGGCATTGCAGTATGGGATCGATAAGGATTTCTCGAATGGTTCGAGA
CATGTGATTTTTTATGATATGGGTTCGAGTAGTACTTATGCAGCTCTTGTTTATTTTTCT
GCTTATAATGCTAAGGAGTTTGGGAAAACTATTTCTGTCAACCAATTTCAGGTGAAGGAT
GTTAGATGGGACTCA
>EDWA@DN7299_c0_g2_i1
CCAATTAACCCGTCTGGACCAAACCCACTGAGCCCTGACTCACTGCGTCAAGAACCTTCG
ACTCGTCTCTTCAGTCTTCTATCAAAAGCAATTATTTCGAGTAAGAATATGTTATTCCGA
TTAGGGATATGCTTATCCCTGCTATCGTTATTCCTAATTAAGTCCGAATCGGCGGTTTCA
AGCATAGATCTAGGTTCAGAATGGCTAAAAGTCGCCGTCGTGAATCTAAAACCCGGCCAG
AGTCCGATCACCATAGCCATCAACGAGATGTCAAAGCGGAAATCCCCGGCCTTAGTCGCA
TTCCAATCGGAAACTCGCTTGCTCGCTGAAGAAGCCGCCGGGATCGTCGCTCGTTACCCC
GACAAAGTGTTCTCCAATCTTCGTGACATGATTGGGAAGCCATATCAAGAC
>EDWA@DN729_c0_g1_i1
ATGCTGAACCTGAAGACAACACCACACCAACCCCAAAGGTTCCCCATTTTCTTACTCTTT
TTATTATTATGCTCTTTCCTTACTTACCCAGAAGCTGCCAAGCATTCGGCTTCCCCCGAG
GCTAAAGCTCTTCTGGGTTTTCAATCCAAAGCCGATGTGAGAAACCGTCTTGGGTTCTCT
CAAAACACAACCTCTCACTTTTGTGACTGGAAAGGAGTCACTTGTTATCAACAAAATGTG
GTGCGTCTCATTATAGAAGATCTCCACCTTGGCGGCGTGTTTCCTCCTAATACTCTCTCC
CTCCTTCACCAGATCCGAGTCTTGAGTCTCCAAAACAACTCGCTCACCGGCCCAATCCCT
GATCTCTCTGCTCTTGTAAACCTTAAATCCCTCTACCTTGACCACAACTTCTTTACAGGC
TCTTTTCCTCCTTCGATTCTGTCCTTTCATCGTATTAGAACCGTCGATTTGTCTTACAAC
AATCTCACCGGTTCCATACCGACCTCGTTAGCTTCTTTAGACCGGTTGTACTACCTGCGA
CTGGACTGGAACCGATTTAATGGAACCATTCCTCCGTTGAACCAGTCTTCCCTTAAAACG
TTCAACATTTCGGGGAATAATCTTACTGGTGCGATTCCAGTGACTCAAGCATTGTTACGA
TTTGGGTTCTCTTCTTTTTCGTGGAATCCCGGTCTTTGTGGAGAGATTATTCATAAAGAA
TGTCATCCAAGACCCCACTTTTTTGGTCCGGTTGCTGCGGTGGCGCCGCCGCCTAAGGTG
ATTCTTGGTCAAAGTGCACAAGTTCATGGTGTGGAGTTGGGTCAACCGAGTTCAAAGAAG
CACAAGAGAACTGCGGTTATAATAGGGTTTTCTACAGGCGTCTTCGTTCTCGTTGGTTCA
CTTCTCTGCTTTGTCATGGCGGTGAGGAAACAGAAAGACGGAAAACAATCAACGGCGGTG
AACGAGTCCGATGACGCGGCGGCTACAGCACAAGCTGCGGCGGCGATTCAAATGGAGCAG
GAGAATGAGTTGGAAGAGAAAGTGAAGAGAGTACAAGGAATGCACGTTGCCAAGAGCGGG
AACTTGGCATTCTGTGCGGGTGAAGCGCAGTTGTATACACTGGACCAGCTGATGAGAGCC
TCAGCCGAGTTGCTCGGGAGAGGAAACATGGGCTCAACGTACAAAGCAGTGCTCGACAAC
CGTCTGATCGTGACGGTCAAGCGGCTTGATTCTGGGAAATTAGCAGCCACAACAAAGGAA
GCATATGAGCAACACATGGAATCAGTGGGTGCTTTACGGCATCCCAATTTGGTTCCTCTC
AGAGCTTATTTCCAGGCCGGAGAAGAAAGGCTTTTGATCTATGATTATCAACCCAACGGC
AGTCTTTTTTCCCTCATTCACGGTAATTACTCACTTACTGAGTCAAGCTTTCATTTAACT
CGGGTTCCACATTATAATAATCCCCTGATCAGTTTAAAGAATCTAGCTGCTGCTGAGTCT
ACTAGATTGCATGGGAAACTGTTGATATTATTATGGTATCTATGA
>EDWA@DN729_c0_g1_i2
ATGAAGAAAAGGCAACCCCTTCTGCCTCAAACCTTCTTCTCCATTTTGTTGTTAGCATTA
TGTAGTGTAGTTGTTTATGCAGAATCTGCTAAGCTAAGGCCATCCCCTGAGGCTGCTGCT
CTTCTGGGTTTTCAGTCTAAAGCAGATTTGAGGAACCATCTCGGTTTCTCTCACAATGCA
AGCTTCCGCTTTTGTGATTGGCAAGGAGTCACATGTTACCAGCAGAAAGTGGTACGTCTC
ATTTTAGAAGATCTACATCTTGGTGGCGTTTTTGCTCCCAACACATTGTCCCACCTCGCT
CAGCTCCGGGTTTTGAGTCTCCAGAACAACTCCCTTACAGGTCCGATTCCTGATCTTTCA
GGCCTCGTCAACCTCAAGACCCTCTTCCTCAATCATAACTTCTTCACCGGTTCTTTCCCT
CTTTCTCTCCTTTCCCTTCATCGAATAAGAACCCTTGATTTGTCCTACAATAATCTCACT
GGTCCCATACCAACCTCGTTAGCTTCTCTACACCGATTGTTCTACCTACGGTTGGACCTG
AACCGGCTTAACGGAACGATTCCTCCTTTGAACCAGTCTTCCCTTAAAACCTTTAACATT
TCAGGGAACAATCTTACTGGAGCGATTCCAGTGACCCCAACGTTGCTGCGGTTTGACTTC
TCTTGTTTTTCGTGGAACCCTGGCCTTTGTGGAGAGATTATTCACAAAGAATGTCATCCA
AGGCCCCACTTTTTTGGTCCCACAGCTTCAGTTGTGGCGCCGCCGCCTACGGTGGCTCTT
GGTCAAAGTGCTGAACTTCATGGAGTGGAGTTGGCTCAGCCTCGGCCAAGTTCAAAGGAG
CACAAAAGAGCCGCGATTGTTATAGGGTTCTCTACTGGGGTCTTTGTTCTTATCGGTTCA
CTTATTTGCTTTGTCATGGCAATAAGGAAACAGACGGATAAAAAGAAATCAACGGCTGCG
GATGAATCCGATGACGGTGCGGCTGCAGCACAAGCTGCGGCGATGATTCAAATGGAGCAA
GAAAATGAGTTGGAAGCGAAAGTGAAGAGAGTGCAAGGAATGCAAGTAGCCAAGAGTGGG
AACTTGATATTCTGTACGGGCGAGGCGCAGTTGTATTCGCTGGACCAACTGATGAGAGCG
TCAGCTGAGTTACTCGGGAGGGGCACTATGGGGACGACGTACAAGGCAGTGCTTGATAAT
CGCCTGGTGGTGACGGTCAAGAGGCTGGATGCTGGGAAATTAGCAGCCACAACTAAGGAA
ACGTTCGAGCAACACATGGAATCAGTTGGCGGCTTAAGGCATCCCAATTTGGTGCCTCTC
AGGGCGTACTTCCAGGCCAAAGAAGAGCGGCTTCTTATCTATGATTTCCAGCCCAATGGC
AGTCTTTTCTCCCTCATTCACGGTAATAACTTCATGCTTTCGTTTTCTTCTTCAATCATA
AGCCTCAATTTGTAA
>EDWA@DN72_c0_g1_i1
TGGTGGCTTCACAACTGGAGGAACAATCTTTGGAGGAACAGTCACTGGAGGGAGGTCAAC
TGGTGGCTTCACTGGAGGGAGTTCAACTGGTGGCTTCACAACTGGAGGAACAATCTTTGG
AGGAACAGTCACTGGAGGGAGGTTAATTGGTGGCTTCACAACTGGAGGAACAATCTTTGG
AGGAACAGTCACTGGAGGGAGGTTAATCAACTGGTGGCTTCACTGGAGGGAGTTCAACTG
GTGGCTTCACAACTGGAGGAACAATCTTTTTCAACCGGTGGTTTTACAACTGGAGGAACA
GTCACCGGAGGGAGTGTAACCGGTGGTTTTACAACAGGAGGAACGGTGACCGGAGGGAGT
TTAACCGGTGGCAAATGGATTGGGGGTTTAACAATGGGGGCTTTAGGATGCTTGGGATGT
GCATGGCGACAGGAAGCACAGGCAAGAATTGGAGTGGCAGAGGAAATGAAAAGCATGCAA
ATGAGAAGGAGAGAAGAGATTTTGGTGGAATCCATGCTGACTGCTGAGTTGATTGATTAA
>EDWA@DN72_c0_g1_i5
GTGGCTTCACAACTGGAGGAACAATCTTTGGGTGGCTTCACAACCGGAGGAACAATCTTT
GGAGGGACAGCCACTGGAGGGAGGTTAATTGAGGAACAGTCACTGGAGGGAGGTCAACTG
GTGGCTTCACTGGAGGGAGTTCAACTGGTGGCTTCACAACTGGAGGAACAATCTTTGGGT
GGCTTCACAACCGGAGGAACAATCTTTGGAGGGACAGCCACTGGAGGGAGGTTAATTGGT
GGCTTCACAACCGGAGGAACAGTCACTGGAGGGAGGTCAACTGGTGGCTTCACTGGAGGG
AGTTCAACTGGTGGCTTCACAACTGGAGGAACAATCTTTGGAGGAACAGTCACTGGAGGG
AGGTCAACTGGTGGCTTCACTGGAGGGAGTTCAACTGGTGGCTTCACAACTGGAGGAACA
ATCTTT
>EDWA@DN72_c0_g1_i8
AAGATTGTTCCTCCAGTTGTGAAGCCACCAGTTGAACTCCCTCCAGTGAAGCCACCAGTT
GACCTCCCTCCAGTGACTGTTCCTCCAAAGATTGTTCCTCCAGTTGTGAAGCCACCAGTT
GAACTCCCTCCAGTGAAGCCACCAGTTGACCTCCCTCCAGTGACTGTTCCTCCGGTTGTG
AAGCCACCAATTAACCTCCCTCCAGTGACTGTTCCTCCAAAGATTGTTCCTCCAGTTGTG
AAGCCACCAGTTGAACTCCCTCCAGTGAAGCCACCAGTTGACCTCCCTCCAGTGACTGTT
CCTCCAAAGATTGTTCCTCCAGTTGTGAAGCCACCA
>EDWA@DN72_c0_g2_i1
AAGCCACCAATTAACCTCCCTCCGGTTGTGAAACCACCCATTAACCTTCCTCCAGTGACA
CTTCCTCTTCCTCCGGTGACAGTGCCACCAGTGACTAACCCACCAAGTGGAAAACCCTGT
CCACCTCCACCATCAAGCAAGGCCACATGCCCAATCGACACACTGAAACTGGGTGCTTGT
GTGGACCTGCTAGGAGGGTTAGTGCACATTGGTGTTGGTGACCCAGCTGTGAATGCATGC
TGCCCGGTCCTTGCAGGGCTTGTTGAACTTGAAGCTGCTGTCTGCTTGTGCACCACTCTC
AAGCTCAAGGTTCTCAACCTTAAAATTTACGTGCCACTGGCTCTTCAGCTCCTTGTCACT
TGTGGGAAAACACCCCCTCCCGGTTACACTTGCTATCTCTAG
>EDWA@DN72_c0_g2_i2
ATGGAGTCCACCAAATTCTCAGCTCTCTTTCTGATTTGCATGCTCTTCATTTCCTCCGCC
GCTCCGATTCTCGGTTGCGGTTCATGTGGCAAACCACCACCAAAGCATAGGAAGCCTAAA
GGGAAGTCCCCTAAAGGCCCCATTATTCCTATCCCTCCCATTGTTGGACCCCCAATAAAC
TTGCCACCCGTTGTCCCTCCGATTTTGAAACCACCCGTCGTACTCCCTCCGGTGACCGTT
CCTCCGATCGTGAAACCACCCGTCGACCTCCCTCCGGTGACGGTGGTGCCTCCGATAACC
ACGAAGCCACCGAGTGGGAAACCGTGCCCGTTGCCGCCTACTACTGCCACATGCCCCATT
GACACATTGAAATTGGGTGCATGTGTGGATCTGCTAGGAGGGTTGGTGCACATTGGCCTT
GGTGACCCGGTTGTGAACACATGCTGTCCGGTTCTTGCAGGGCTTGTGGAACTGGAAGCT
GCTGTCTGCTTGTGCACCACTTTGAAGCTTAGGGTTCTCAACCTCAACATATATGTCCCA
CTTGCTCTTCAGCTTCTTGTCACTTGTGGCAAAACACCCCCTCCCGGTTACACTTGCTCT
CTCTAG
>EDWA@DN72_c0_g2_i3
AAGCCACCAATTAACCTCCCTCCGGTTGTGAAACCACCCATTAACCTTCCTCCAGTGACA
CTTCCTCTTCCTCCGGTGACAGTGCCACCAGTGACTAACCCACCAAGTGGAAAACCCTGT
CCACCTCCACCATCAAGCAAGGCCACATGCCCAATCGACACACTGAAACTGGGTGCTTGT
GTGGACCTGCTAGGAGGGTTAGTGCACATTGGTGTTGGTGACCCAGCTGTGAATGCATGC
TGCCCGGTCCTTGCAGGGCTTGTTGAACTTGAAGCTGCTGTCTGCTTGTGCACCACTCTC
AAGCTCAAACTCCTCAATCTCAAAATTTATGTCCCCATTGCGCTTCAACTCCTCGTCACT
TGTGGGAAAACTCCCCCGCCCGGTTACACTTGCTCTCTCTAG
>EDWA@DN72_c0_g2_i5
ATGGAGTCCGCTAAAATATCAGCTCTGCTGCTGATTTGCATGCTTTTCATTTCCTCGGTC
ACTCCGATTCTTGGGTGCCGTTCATGTGGGAAGGCACCGCATAAGCATCGAAAGCCCAAG
GGAAAGTCCCCTAAAGGTCCCATCACTTTGCCTCCCCTCGTTAAACCCCCGATCAAGTTG
CCGCCGGTTGTCCCTAAACTCCCTCCGGTTGAGCTCCCTCCCATTGTGAAGCCACCCATC
GACCTCCCTCCTGTGACAGTTCCTCCGGTGACTACTAAGCCACCAAGTGGAAAAGGAAAA
CCCTGCCCATCACCACCAACTCCGAGCAAAGACACTTGCCCTATCGACACGCTGAAACTG
GGTGCCTGTGTGGATCTCCTGGGAGGCTTGGTGCACATTGGACTTGGTGACCCGGTGGTG
AACCAATGCTGTCCGGTTCTTGCAGGACTGGCTGAGCTGGAAGCTGCTGTCTGCTTGTGC
ACCACTCTCAAGCTCAAGGTTCTCAACCTTAAAATTTACGTGCCACTGGCTCTTCAGCTC
CTTGTCACTTGTGGGAAAACACCCCCTCCCGGTTACACTTGCTATCTCTAG
>EDWA@DN72_c4_g1_i1
GCTGATAGAGAAGATGAAGGGGATAGGAATGGTGCTCGTGCTGCTAGGCGACCCCCTGGA
CAAGCTAATAGGAACTTTGCTGCTGATGGTAATGGTGAAGATGCTGGTGGTGCACAAGTT
GTTGGTGGAGATGGTCAAATCATCAGAAGGAATGCTGAAAATGTGGCAGCTCGTTGGGAA
ATGCAGGCAGCTCGTCTTGAAGCTCACGTCGAACAGATGTTTGATGTCCTGGATGATGCT
GATGGTGCTGAGGATGTACCTTTTGATGAGCTTGTTGGCATGCAGGGTCCGGTTTTTCAT
TTGGTTGAGAATGCATTCACTGTTCTAGCCAGC
>EDWA@DN73000_c0_g1_i1
ATCTATATGGCGTTTGTGGAACAACTCACGGTGGAAATTATTCATTTCTCTTTGTTCTTG
GACTGGCTTATCTTATTGCTGCCCAGTAAAAACAGAGGAGAAAATGAAGTTCTGCCCTAC
TTCCACGGCCATCCAATCGCCTTCTATGCCTGGGTAATATCCAGCGTTTTTACCATCGCC
GGATGGTTCACGGAGTGGATGATCGAGGACGACCACCCCAAAATTTCAAGATTCTGCGCT
CATTTTTCCTTACTGGCCGTCTGTTCATCTTCATCAATTATTATCTATATGGCGTTTGTG
GAACAACTCACGGTGGAAATTATTCATTTCTCTTTGTTCTTGGACTGGCTTATCTTATTG
CTGCCCAGTAAAAACAGAGGAGAAAATGAAGTTCTGCCCTACTTCCACGGCCATCCAATC
GCCTTCTATGCCTGGGTAATATCCAGCGTTTTTACCATCGCCGGATGGTTCACGGAGTGG
ATGATCGAGGACGACCACCCCAAAATTTCAAGATTCTGCGCTCATTTTTCCTTACTGGCC
GTCTGTTCATCTTCATCAATTATTATCTATATGGCGTTTGTGGAATAA
>EDWA@DN7300_c0_g1_i1
ATGGCTTCGCAGCAGTACGGTGCCGTTTTTGAGGAATCTCTCGACGACGACGACGAACCC
TCTTCCTCCGGCAACGACGACGTCCTCAACGGTAACGACGAAGAGGACGAAGAGCTGTTA
GAGGAAGAAGAGGATTTTCATTCTACCTCTTTACTACCTCAGCCGATTGCTGCCGTCGTT
TCCTCCGCCTCGATCCCCGCCGTTCCTCTTGCCGTGCCTTCCTCCACCGTCGTAACCGTC
GCTGCTGTTCCAATTGGCGAATCGACTCCCGATTCCAAGTGCCAACGGATTGATTCCGTC
GTCTCGGAGAAA
>EDWA@DN73015_c0_g1_i1
AAGAACTTTGTGTATCAAAAAGATGCAAATTTTGTGCCTGCAAAAAACACTATCCATCTC
TTGAGTTACACTTTGGGACTTCAGGATAGCGGTGCCTACATGGAGCGTAGGTATGCCGGG
CCTCGTTCGATCACCATTCTCGGCTTGAACACCGGTACACTCGATATTTCAGCGATTGGC
TGGCAGAATCTGGTGGGAATTGAAGGAGAAAAGAAGCAAATATACACCGAGAAAGGTGCA
CAATCAGTACAGTGGGTACCTGCCACCGGTGATAAACCTTTAACATGGTACAAGGGACAT
TTTGATGCACCTGAAGGAAACAGTCCGGTAGCCATCAAACTGAATGGTATGGGAAAAGGC
ATGGTGTGGATCAATGGAAGAAGCATTGGCCGATACTGGATGTCTTACTTGTCTGCTCTT
AAAATGCCAACTCAATCCGAGTACCATGTCCCAAGGGCATACCTGAAGCCAACAAAGAAC
CTGGTTGTTGTATTCGAGGAAGAGGGACGCAACCCGAACGACATCGAGATCGCAGTGGTC
GATAGGGACACAATCTGCAGTTTGGTAAGCGAACACCATACGCCATCACCAAGGTTATTC
AAGAGCGTAAACGGTAAACTACAGGCAAAGTCGAATAACTTGAAGCCCAAGGCAGACCTA
ACATGTGCAGACCAGAAGAAGATTGTGGCCGTCGAGTTCGCCAGCTACGGAGATCCCTAC
GGGGCTTGCGGGATGTACTTCTTCGGGAACTGCACGTCTCCGGTATCCAAGCAAGTCGTC
GAGAAGTTCTGCTTGGGGAAACCGAGTTGCAAGGTTCCATTGGACAAAGCTCATTTCGGC
AGCCAAAATGATGCATGTTCCGATTTGCCGAAGAAATTGGCCGTCCAAGTCAAGTGTGGT
TAG
>EDWA@DN7301_c0_g1_i1
ATGAGTGATGAGGATTGTGTCATGGAACGTACGTGGTTTGGAGAATGCGTGATGTTCTAC
GACAACAGAGGTGTGACATGGTCTTATTGCAAGAATCCAAAGTCAGGACGGATTGGTTTT
GGGGGCGTTTTGAGGGATGCCTCGTGTAAAATTTTGGCTATCTTCTCCGGTCCGTTGGGA
ATTATGAATTCGAATGAGGCAGAGCTTCGCGCCATAGCGTTTGCACTTTCTTTGTTTGGT
CGGTCACAATGGAAGGATACTGCCCGTTTGGTAGTGGAAACCGATTCTAGAATTGCTCTC
GGTTGGATTTCGCATTTGGATAAGCGACCTTGGCATTTATGGGACGTGTTCGTCGAGATT
GACTTGGCATGTGCATCGTTGAGTAATGTGTGTTTTGTCCATGTGTTTCGAGAGGCTAAT
GAGATTGCCGATGTGCTGGCTAAGGAGGGCGTTGATAGAGCATCGATGTTTCACACGATT
TTGTGA
>EDWA@DN73024_c0_g1_i1
CAAAAGGTCGAGAAAAGAGAAAAGCTGATGGCTCGAATAAGAAATCTTCAAGGGAGGAAA
TTGTCGGAACCTGAACTGGGGGAATTTAAAATGCTTAGTAAGGATCTGAACCTTGAATGG
GAAAGTGAAGAGAGATATTGGCACCAACGCTCCAGGCTAAACTGGCTGAAATGCGGAGAC
AAGAACCCCAAATTCTTTCATGCTTCTACTATTCAGCATAGGAGATCTAATTCCATTCTT
AGGCTTAAAAAACAGGATGGGAACTGGCTTAAGGATCCACCGGACATTACAGGATACTTC
CAACAATTTTTTCAGAACCTGTTTGCTAAAGATCATTCCATAGACTTTCAATGTCTACGA
GAGTACATCCCGAAGCTGGTCAATGAGGATATGAACTCTGATCTTAGCTGTTTTCGGCAT
GGGAGCAACTAA
>EDWA@DN7302_c0_g1_i3
ATGGGGACTTACAGGATGTTCGGGTGCTTTACTAGGAAGTTCAAAGTCATTGAGGCGGCA
CCACCGCCGGATGTTAAAGCTGCATTCGACAAGTATGCTGACGGGGGGAATCAAATCACG
GCGGAGCAGTTGCGTAACTTCTTGGTGGAAGTGCAGGGGGAAAGCGGTGCGACGGTCGCC
GATGCGGAGGAGGTTGTGCTGCAGGTTCTGCAGAAACGACATCATATGGCGAAATTCAGA
AGACACGCGTTGACTCCCGATGATTTCTATCAGTACTTGTTTTCTGCAGATCTAAATCGG
CCAATCGATACGAAGGTCCACCATGACATGACAGCTCCCTTGTCTCATTATTTCATATTC
ACCGGACACAATTCATACTTGACTGGAAATCAGCTCAGCAGTGACTGTAGCGACGTCCCA
ATCATAAAGGCACTGAAGAGAGGTGTAAGAGTGGTGGAGCTTGATCTGTGGCCAAATTCC
ACAAAAGATGATGTGCATGTTCTACACGGAAGGACATTGACAGCTCCGGTGGAACTCATT
AAATGTTTAAAATCCATTAAAGAACATGCTTTTAGTGCATCCGAATATCCTGTTATAATT
ACTCTTGAAGACCACCTGACTCCAAAGCTTCAGGCCAAAGTTGCTGAGATGGTTACTCAA
ACATTTGGAAAAATGCTGTTTTGCCCTGAATCTGAATGTTTAAAAGAATTCCCTTCACCA
GAGGATCTGAAGTATCGGATCATTATTTCAACCAAACCCCCCAAAGAGTACCTTGAAGCA
CAGACTAACAAGGACAAAGAAAAGGAAAAGGAGAAGGAAAAGGATTCAGATGACGATGTT
TGGGGAAAAGAACCAGCAGAGCTTACTGCCAATCAAGAAGATGACAAGACTGATAGTGAT
GCAAGTGAGAACAATCAGGATGATGAAGATACAGATGCATCAGAACCTGAGATGAACTCT
TCAAAGGCCCCTGGTTACAAGAGTCTTATTGCCATTCATGCTGGGAAACCCAAGGGTGGG
TTGAAGAAGGCACTAAAAGTCGAACCTGATAAAGTTAGGCGCCTTAGTCTGAGTGAGCAG
GCACTTGAAAAAGCTACAGTGTCATATGGGACAGATGTTGTGAGATTTACCCAGAAGAAT
TTCCTGAGAATATATCCCAAGGGTACTCGGTTTAACTCCTCAAACTATAAGCCACAGATT
GGTTGGATGCATGGTGCTCAAATGATTGCCTTTAACATGCAGGGTTATGGTAGATCACTC
TGGCAGATGCATGGGATGTTTAGAGCTAATGGAGGATGTGGTTATGTGAAAAAACCAGAT
TTTTTGATGAACGTCGATGCGAACGGCCAGGTTTTTGAACCACGAGCTAAGCTACCT
>EDWA@DN7302_c0_g2_i1
ATGGGGAGTTACAGGATGTGCGTGTGCTTTACTAGGAAGTTCAAAGTCACCGAGGCAGCA
CCGCCGCCGGACGTTAGAGATGCATTCAACAAGTATGCCGGAGGTGGTCCCCACATGACG
GCGGAGCAGCTGCACCGGTTCTTGGTGGACGTGCAGGGGCAAGGCGGTGCAGGTGCTGCT
ACGGTGGCGGATGCAGAGGGGATTGTTCAGCAGGTGCTGCAAAAACGACATCATATGGCT
AAGTTCAGGAGACACGGTTTAACTCTTGATGATTTCCATCATTACTTGTTTTCTGCAGAT
CTAAATCCACCCATTGGCGACCAGGTACACCATGACATGACAGCTCCATTGTCCCATTAT
TTCATATACACCGGCCACAATTCTTACCTGACCGGGAATCAGCTGAGCAGTGATTGTAGC
GATGTCCCAATCATAAAGGCACTGAAGAGGGGTGTAAGAGTGGTGGAGCTTGACATATGG
CCTAATTCCACTAAAGATGATGTTCATGTTCTTCATGGAAGGACATTGACAACTCCTGTG
GAACTCATCAAGTGTTTAAAATCCATTAAAGAACATGCTTTTAGTGCATCCCCATATCCT
GTTGTAATTACTCTTGAAGATCACCTCACCCCAGAACTTCAGGCAAAAGTTGCTCAGATG
GTTACTCAAACATTTGGGAATATGCTGTTTTGCCCCGACTCCGAATGTTTAAAAGAATCC
CCTTCGCCGGAGGATCTCAAGTATCGGATTATTATTTCGACCAAACCTCCGAAAGAGTAC
CTTGAAGCTGAAAGCAATAAGGACAACAGGAATGATTCGCAAAAGGGGAAGGAGTCTGAT
GATGATGTTTGGGGAAAAGAACCTGCAGAGCTTATTGGTGATCAAGAAGATGACAAGACC
GATACTGATGCGGACGATGAAGAGACCGATTCATTTGAACCCGAATTACGCCCTTCACGA
GCACCGGTGTACAAGCATCTTATTGCCATTCATGCAGGCAAACCCAAGGGTGGGTTGAAA
GAGGCACTAAAAGTTGAACCTGATAAAGTTAGACGCCTTAGTTTAAGTGAACAAGCACTT
GAAAAGGCTACAATGTCTCACGGAACAGATGTTGTGAGATTTACTCAGAAGAATTTCCTG
AGAATATATCCGAAAGGCACTCGGTTTAACTCCTCAAACTACAAGCCATTGATTGGTTGG
ATGTATGGAGCTCAAATGGTTGCCTTTAACATGCAGGGATACGGTAGGTATCTTTGGCTG
ATGCATGGGATGTTTAGATCTAACGGAGGCTGTGGTTATGTGAAGAAACCGGATTTTCTT
ATGAATGTGAATCCAGATGGCTCGGTTTTCGATCCAAAAGCTGACTTGCCTGTCAAGAAA
ACTTTGAAGGTGAGAGTGTATATGGGAGATGGATGGCACTTGGATTTTAAACAAACACAT
TTCGACTTGTATTCTCCGCCGGATTTCTACACCAGGGTTGGCATTGCAGGATTGCCAGCT
GATGAAATAATGAAGAAAACAAAGAAAAAAGAAGACAATTGGACACCTGTTTGGGATGAA
GAGTTTATGTTTCCATTGCGACTTCCCGAATTGGCTTTACTCCGAATCGAGGTCCATGAA
TACGACATATCTGAGAAAGACGATTTTGCCGGTCAAACTTGTTTGCCAGTCTCTGAACTG
AAGCCCGGGATTCGAGCAGTTCCCCTCTTCAATCGAAAGGGGGAGAAGTTTAACTCTGTA
AGACTTCTTATGCTGTTCGAGTTTGTTTGA
>EDWA@DN7302_c1_g1_i1
GGGATGTTTAGAGCTAATGGAGGCTGTGGTTATGTGAAAAAACCCGATTTTCTGATGAAT
GTCTATGCGAACGGCCAGGTTTTCGATCCACGAGCTAAGTTACCGATCAAGAAAAGATTA
AGGGTGAGAGTCTACATGGGAGATGGATGGAACTTGGATTTCAAGAAAACACACTTCGAC
ACGTATTCGCCGCCCGATTTCTATACAAAGGTTGGCATAGCAGGAGTGCCAGCTGATGAA
ACAATGAAGAAAACAAAGACGAAAGAAGACAACTGGAAGCCCGTTTGGGATGAAGAGTTT
ATATTTCCACTGACTGTTCCCGAATTGGCCTTGCTCCGAGTCGAGGTCCACGAATATGAC
ATGTCCGAGAAGGATGACTTCGCCGGTCAGACTTGTTTGCCGGTCTCTGAATTGAAGCAG
GGGATTCGAACAGTTCCCCTCTTTGATCGGAAAGGAGAGAAGTTAAACTCTTCAAGACTT
CTAATGCGATTTGATTTTATCTGA
>EDWA@DN73037_c0_g1_i1
TGTAACTTCACCGGAGTTATTTGCAATTCGAATGGATTCGTCACCGAAATCCGTCTTCCC
CAACAAGGAATCGTGGGTTATGTTCCTTTTGATTCAATCTGCGGGTTGCAATCGCTGGAG
AAGATTGATCTCGGGAACAATTCTTTCCATGGGAAAGTTTCAGAGGACTTGAAGAAATGT
ACTCGCCTGCAATACTTGGATTTGGGAGTCAATGCTTTTTCTGGGGAACTTCCCGACTTG
TCTTCTTTAAACGGATTGAAGTTCTTGAACTTGAACAACAGTGGATTTTCCGGGATTTTC
CCATGGAAATCGCTGGGAAATCTCACGGAATTGACTTTCTTAAGCCTTGGTGACAATCCG
TTC
>EDWA@DN7303_c0_g1_i2
ATGGTAGCTCCGAGTTCCAATCCCCACAGCAAGGAGATGCAAATTCGTAGAAGAATAAAC
AACATATACAATAAAAGAGAAGAGGATTTCCCATCACTGAGAGAATACAATGATTACTTG
GAAGAAGTGGAAGATATGATTTTTAAATTGATTGAAGGAATTGATGTTCAAGCTATTGAA
GAACAAATCAGCAAGTATCAGCGAGAAAATGCTGATCTGATTATGATCAATCACGCTCGG
AAGGCTGAAGATTTAGCTGCAGCAATGGCAGCAAGCAAGGGACTTCCTCCACAGGCCGAT
ACTGATGTGGTGAGAAAATCCTATTATCTTTGCTTTTTTAGACATTTATCATTAGTTGTT
GGGTGCTGTTTCTAA
>EDWA@DN73049_c0_g1_i1
ATGGCCACAGCGACGGATGTATCGCCTGCACCAAAACTGGAAGGTGGGAGTTTTTTCAAT
TCAGTGGAGGATGAAAACCAAGACACATTGGGGAATATGAGCCAAACCAGCGCTGCCAAA
CCCCCGAGAAGCCTCCCAGTCCCGGCCATGCGCCATTGCACAAGCTCTGCTTGGTTAATC
GAAAGGGAATCAGTCATGGGTGCCGGGGGCTTGAAATCACCGCCACCGAGAGAGGACTCT
GCATTTCTACCTGTATTTCGTTCGGGAAGCTGTTCTGAGAAGGGACCAAAACAGTATATG
GAGGATGAGTATATATGTATCGATAATCTCTTCCAACATCTTGGCTCGCCTGCAGACTTT
CCTTACCTGGGAGCATTCTATGGGGTATTTGATGGGCATGGTGGTCTCGATGCA
>EDWA@DN7304_c0_g1_i1
ATGGATATTGATCTTCGGTGGGGCGGTGATCCAAGTATAATTTTAGCTGTTGAAGCTGCA
CTTGTTGCTTCAATACCAATTCAGCTGAAAAATCTTCAAGTTTTCACCGTCGTCCGTGTC
ATCTTCCAACTTGCTGAAGAGATACCTTGTATTTCTGCCGTAGTCGTTGCTCTCCTTGCT
GAGCCAAAGCCTAGAATTGATTACACTCTGAAGGCTGTTGGTGGAAGCTTAACAGGGGTC
CCCGGACTTTCAGATATGATTGATGATACTGTGAATTCAATTGTCACAGACATGCTTCAG
TGGCCGCACAGA
>EDWA@DN7305_c0_g1_i1
CCAGCTTTCCTCCCGGAACCATTGGTCCGACTGCCGATGGCAAGTTCACAACAAATTCCG
ACCTTCAATCCTTTGATTTGTGATCCCATTGTTCATATTCCGATCATTGATGTTTGCTCT
TCAGGAGGACAAGGTTACTTGGTTAGTGCTGGTCCCTCCCTTTCAACCACAATTCCTCCG
TTACATCCACAACTTGTGAACTCCGAATCCATGGTCGAAAAGGGTGCTAGAGAAACTCTT
CGGCTGCTTATCAGTGGTTCAACACAGAGTAACCCTCCATTGATTGATGTATTTCCCGCA
>EDWA@DN73067_c0_g1_i1
ATTCCGGTGGCATGTGAAGTGGAAGGAGATATATTGTGTAATTTAGGTTGTATGGAAGTC
TCAGGAGAGAGCTCCTCTGATTCTAACCCCAAGTCGAGATCGGAAACTCAAAATCGCGAA
ACTGTTATTCCTATCTCGAATGAGCCCAATGTTTCAAAACCTTCATTCTCCTCTCAGAAT
TACCACCCTGAAGCACTCAAATTTGGAAGTTTCCCTAACTTACCTAAACCCAAAAGTTCT
CATGCTTCTGAAGGGCTGTCGCCAGATATAGAGCTTTTGGGCTCTATGAGTGCTTCCAGA
GATAATGTCTCGATTACGTATAACTCTAAAGAAAAATCAGTGACCAGTAGAAAGGGGCGT
TCCAAAACGGAACTAGCTGCACTACGGAAAAAGTCCTTGAATATGGAAATT
>EDWA@DN7306_c0_g1_i2
ATGAAGTGGATGAAATTCCAAAAGCGATACTTAATTGTCATTTTAACCTTCGTCAGCACA
TGTGTATGTTACGTAGAACGTGTTGGTTTCTCCATAGCATACACATTTGCAGCTGATGCT
GCTGGGATTAACCAATCAAGCAAAGGCACAATACTTTCCACATTCTATTACGGTTATGCT
TGTTCTCAGGTGCCTGGAGGATGGGCGGCTCAAAAGATCGGGGGAAGGAGGGTTCTTCTT
CTCTCATTCGTATTATGGTCATCAACTTGCTTTTTGGTTCCACTAGATCCGAATAGAGTC
ACAATCTTGGTTGTTGCTCGCTTGCTTGTTGGTGTGGCACAAGGCTTCATCTTCCCTTCT
ATCCACACGGTCCTAGCACAGTGGGTTCCGCCACATGAGAGGTCAAGATCTGTTTCGCTT
ACAACTTCCGGGATGTACCTAGGTGCGGCTATGGGAATGCTTGTCCTTCCAAGCCTGGTG
AAGTTCAGAGGTCCCCAATCTGTATTTCTTGCAGAAGCAGCATTAGGTGTCATGTGGTCT
TTCCTCTGGTTTAAATATGCAACCGACCCCCCTCGATCTGAGCATCAGAAAGCCACTGCC
ACTAGTTTTGGAGAATCTATGTTACCTACCAAAGCTAGTCAGAAGATAAAAGTGGAGAAT
GGACCGACTACTGTCAGAACTTCCAAGATCCCATGGAAGAAAATTTTAGTCAGCGGGCCA
GTTTGGGCGATCGTGGTAAATAATTTCACATTCCACTATGCTCTTTATGTATTAATGAAC
TGGCTTCCTACATACTTCGAGCTGGGACTCCAACTCAGTCTTCAGGAAATGGGTTTTGCA
AAGATGATGCCGTATTTCAACATGTTCATATTCTCAAATATCGGCGGGGTTCTTGCTGAC
CACTTGATCACCAAAAGAATAATGTCTGTGACTAAAACTAGGAAGTTCTTGAACACCATA
GGATTTATAGTTGCTTCACTTGCACTGATGGCACTTCCAATCTTCAGAACATCTGGTGGA
GCTGTTTTCTGTTCTTCCGTGGCTCTCGGTTTCTTGGCGCTCGGGAGGGCTGGGTTTGCA
GTGAATCATATGGATATTGCACCCAAATACGCAGGAATCGTAATGGGCGTCTCTAATACA
GCTGGTACTCTAGCTGGGATCATTGGGGTCGATATGACCGGAAAGCTTCTCGAAGCTGCT
AAAGCCGAATATTCGGATCTTTCTGGTCCAGAAAGCTGGAGAGCAGTCTTTTACATTCCC
GGATTGCTCTGCGTATTTAGTTCTTTCATATTCTTGCTATTCTCAACAGGGGAGAGGATA
TTCGACTGA
>EDWA@DN7306_c0_g1_i3
ATGAAGTGGATGAAATTCCAAAAGCGATACTTAATTGTCATTTTAACCTTCGTCAGCACA
TGTGTATGTTACGTAGAACGTGTTGGTTTCTCCATAGCATACACATTTGCAGCTGATGCT
GCTGGGATTAACCAATCAAGCAAAGGCACAATACTTTCCACATTCTATTACGGTTATGCT
TGTTCTCAGGTGCCTGGAGGATGGGCGGCTCAAAAGATCGGGGGAAGGAGGGTTCTTCTT
CTCTCATTCGTATTATGGTCATCGACTTGTTTCTTGGTTCCACTAGATCCCAATAGAGTC
ACAACATTGGTCGTTGCTCGCTTACTTGTAGGTGTGGCACAAGGCTTCATCTTCCCTTCT
ATCCACACGGTCCTAGCACAGTGGGTTCCGCCACATGAGAGGTCAAGATCTGTTTCACTT
ACTACTTCCGGAATGTACCTAGGTGCAGCCATGGGAATGCTTGTCCTTCCGAGCCTGGTG
AAGTTAAGAGGTCCCCAATCTGTATTTCTTGCAGAAGCAGCATTAGGTGTCATGTGGTCT
TTCCTCTGGTATAAATATGCAACTGACCCCCCTCGATCCGAGCATCAGAAAGCTACTGCC
AATAGTTTTGGAGAATCTTTGTTACCTACCAAAGCAGGTCAGAAGATAAAATTGGAGAAT
GGACCGGCGACTAACCTCAGAACTTCCAAAATCCCGTGGAAGAGGATTTTAGTCAGCGGA
CCAGTTTGGGCAATCGTGGTAAATAATTTCACATTCCACTATGCTCTTTATGTATTAATG
AACTGGCTTCCCACATACTTCGAGCTCGGCCTCCAACTTAGTCTTCAGGAAATGGGTTTT
GCAAAGATGATGCCGTATTTCAACATGTTCATATTCTCAAATATCGGCGGGGTTCTTGCT
GACCACTTGATCACCAAAAGAATAATGTCTGTGACTAAAACTAGGAAGTTCTTGAACACC
ATAGGATTTATAGTTGCTTCACTTGCACTGATGGCACTTCCAATCTTCAGAACATCTGGT
GGAGCTGTTTTCTGTTCTTCCGTGGCTCTCGGTTTCTTGGCGCTCGGGAGGGCTGGGTTT
GCAGTGAATCATATGGATATTGCACCCAAATACGCAGGAATCGTAATGGGCGTCTCTAAT
ACAGCTGGTACTCTAGCTGGGATCATTGGGGTCGATATGACCGGAAAGCTTCTCGAAGCT
GCTAAAGCCGAATATTCGGATCTTTCTGGTCCAGAAAGCTGGAGAGCAGTCTTTTACATT
CCCGGATTGCTCTGCGTATTTAGTTCTTTCATATTCTTGCTATTCTCAACAGGGGAGAGG
ATATTCGACTGA
>EDWA@DN7306_c0_g1_i4
ATGAAGTTAATGAAATTCCCACAGCGATACTTGATTGTCGTTTTAACCTTCGTTAGCACA
TGTGTTTGTTACATAGAACGGGTGGGATTCTCTATAGCATACACGGTTGCGGCTGATGCT
GCCGGGATTAACCAGTCGGACAAAGGCACGATACTTTCGACGTTCTATTATGGTTATGCT
CTTTCTCAAGTGCCTGGAGGATGGGCGGCTCAAAAGATTGGGGGAAGGAAGGTTCTTCTT
CTCTCGTTTGTATTGTGGTCGTCGACTTGTTTTTTGGTTCCACTAGATCCCAATAGGGTC
ACGATCTTGGTCGTTGCACGCTTGCTTGTCGGTGTGGCACAAGGTTTCATCTTCCCTTCC
ATCCACACGGTCCTAGCACAGTGGGTTCCGCCACATGAGAGGTCAAGATCTGTTTCGCTT
ACAACTTCCGGGATGTACCTAGGTGCAGCTATGGGGATGCTTGTCCTTCCCAGCCTGGTT
AAGTTCAAAGGTCCCCAATCTGTATTTCTTGCAGAAGCTGCATTAGGTGTCCTGTGGTCT
TTGCTTTGGTTTGAATATGCAACTGACCCCCCTCGATCGGAGCATCCGAAAGCCGCCGCC
GCGGGCTTTGGAGAATCGTTGTTGCCTACCGATGCAAGTCCGAAGACAAAACTTGAGAAG
GGAGGAAAAAGTACCAAAATTCCATGGAAGAAAATCTTATTCAGCAAGCCAGTTTGGGCA
ATTGTGGTAAACAATTTCACATTCCATTATGCTCTTTATGTATTGATGAACTGGCTGCCA
ACATATTTCGAGCAGGGCCTCCAGCTCAGTCTTCAGGAAATGGGTTCGTCTAAGATGATG
CCGTATCTAAACATGTTCGTATTCTCGAATATCGGCGGGGTTGTTGCGGACCACTTGATC
ACCCAAAGAATAATGTCCGTGACTAAAACTAGGAAGTTCTTGAACACCATAGGATTTATA
GTTGCTTCACTTGCACTGATGGCACTTCCAATCTTCAGAACATCTAGTGGAGCTATTCTA
TGTTCTTCCGTGGCACTCGGCTTCTTGGCACTCGGGAGAGCTGGCTTTGCAGTGAACCAT
ATGGACATTGCACCCAGATATGCTGGAATTGTAATGGGTGTCTCGAACACAGCCGGTACT
CTAGCTGGGATCATAGGGGTTGATATGACCGGACGGCTTCTCGAAGCTGCTAAGATCGAA
TATTCAGATCTTTCGAGCCCCGAGAGCTGGAGATCAGTCTTTTTCATTCCGGGATTGCTG
TGCATACTTAGTTCTTTCGTGTTCTTGATATTCTCGACCGGGGAGAGGATTTTTGACTGA
>EDWA@DN73074_c0_g1_i1
AAAATCCCCATTGAAAACAAGCTTACTCCAAGAAAATCCCTTCAAAGATCAGCCTTTTCG
AAGCCGAAATCAAGATTTGTTGAACCAACATATCTAAACAATGCTAAAATGGTGGAAGAA
AACAATACCCAGATTTTGAATCCAACCTCATCACCTTACAGGAACTCCCCTGCTCCAAAA
ACCCCCATTACTCCAAAAACCCCTTTGCTCTCACCAGGGATAGAGGAAGAAGATGAGGAG
GAGGTTTACAAAACAGCCGATCTTAAAGTCAGTCAAAAACCAGGTAAAAAATGGAAGATT
TTGCTTTGGGTTGAGCTGCTTGTGTTTATTTGCATTATGGGGCTTCTTGTAGCTAGTTTA
ACATTGGACAGGCTTCAAGGAACTATGATTTGGAGTCTAGAATTGTGGAAATGGTGTGTG
TTGGTTTTGGTCTTTTTCTGTGGCAGATTGTTTACTGAGATC
>EDWA@DN73077_c0_g1_i1
ATGAAACCCATAATTGACCTTGAAGTTGATGCCACAGAAACCGAGTCCGATGTTGGAAGC
CAAGTAGCTTCAAACTTGTCCACCCAAGAAACTTCATTTGCTCCCACTAATGATACAGAT
TCAGACCGACGTTCACTTGATTTAACCCTATGTTTTAACATCGACGGGAGAGATTCCGTA
GGACTCTCGTTGTCAAGCACAAGTGAAAGCAGCAACGTCGACCCCGCAACGGCCTCGGCC
GTCCCTCGAGTTTTCTCCTGCAACTACTGCCACCGTAAGTTCTTTAGTTCCCAAGCTCTT
GGCGGCCACCAGAACGCACACAAAAGAGAAAGAACGTTGGCGAAGCGGGCGATGCGAATG
GGGATTTTCTCAGACAGGTACGCCGGTCTTAGTCTGGCGGCTCTGCCTCTGTATGGCACG
AGCTCCAGTTTCAGGTCATTGGGGATCAAAGCACACTGTTCGGCACACCAAAGCCTTGCA
CCGGCAGCAAGAACAGAAGATACTAGAAACAATGCTATGGTTGAACATGGCTATCTTGGT
CTCCCAATCTTCATGGAAGATGATGAGGCGGAGCTGTTGTGGCCTGGTAGTTTCCGTCAG
ATAGCTCACTCAGCAGCAGCGGCGGCGGCAGCAGGTAGTAAGGCTGATCATCCAGGTTTT
GTGCTGCCTGGAAGTTCAAATATGAATTTCGGGGAGGTTAAGGAACCAGTGTCTTTGGAA
GACAGTTCAGCGCCAGACCTTACCCTCAAACTTTGA
>EDWA@DN7307_c0_g1_i1
ATGGCGACATTACTCTCCAGTTTCGTTCCTTTGTTGCTTCTTCTTTTGATTTCCTCTAAT
TTCCCAAAATCCTTTTCCGCCGGAGAAACTGTTAAGACCTTCATCTTTCGTGTTGATTCT
CAGTCGAAGCCGTCCATTTTCCCCACACACTATCACTGGTACACTTCCGAGTTCGCCGAC
CCAACTCGTATCCTCCATACGTACGAAACCGTCTTCCATGGCTTCTCCGCGTCTTTAACC
GAAACCCACGCCGCTTCCCTCAGTAACCACCCTTCAGTTCTCGCTGTTTTCGAAGATCGC
CGCCGGGAGCTTCACACAACTCGCTCTCCTCAGTTCCTCGGCCTCCGGAACCAACACGGG
CTTTGGTCGGACTCCGATTATGGGTCTGATGTTATAATCGGAGTCTTTGATACTGGGGTC
TGGCCCGAACGACGAAGCTTCTCGGATACGAATCTCGGACCGGTTCCTGCTCGTTGGAAG
GGGGTTTGCCAAACCGGAGCTAGATTCGTGGCTAAAAGCTGTAACCGTAAACTAATCGGT
GCAAGATTCTTTTCTAAAGGTCATGAAGCGGCCATGGGACCGGGTGGTCCTATCGCCGGA
ATCAACCAAACGATCGAGTTTATGTCGCCGAGAGATGCTGACGGTCACGGAACACACACG
GCCTCTACGGCTGCCGGGAGACATGCATTTCGTGCCAGTATGGGAGGTTACGCCGCCGGA
ATAGCGAAAGGTGTGGCGCCTAAAGCGAGACTGGCGGTTTACAAAGTCTGTTGGAAGAAT
TCAGGTTGTTTCGATTCTGACATTTTAGCTGCTTTCGATGCCGCCGTTAATGACGGCGTC
GACGTAATTTCGATTTCGGTCGGTGGCGGAGACGGAATATCCTCTCCGTATTATCTCGAC
CCGATAGCAATCGGAGGATACGGTGCGGTTTCGCGAGGGGTATTTGTTTCATCCTCGGCT
GGAAACGATGGACCTAACATAATGTCGGTGACCAACCTTGCTCCTTGGTTGGTCACCGTT
GGAGCGGGAACAATCGACCGGAAT
>EDWA@DN73087_c0_g1_i1
ATTTTATATCGTTGTCCGTTTGCGTGGGGAATTTGGTCGTCGTTTTTTGTGTGGTGGCGG
GTTGAGATTGTGCGACCAGCAACAGTAGCTGAGTTCATGATAATTGTGTTGGAAGGTACT
TTTCGGGGACCATTGTGGGATAGGTGGTTGATGGGTTGCGCTGCAGTGTTATGGTCTTTA
TGGTTAACACGAAACGACTTACTATTTCAGGATAAAAAGGTATCTGTGGGAGATTTATTT
TTTCTCATTAAGCTTCGTGCTTTTTATTGGGTAAGAGCGTTTGATACGCAAGCGATGCTC
ATTGAGTCACAATGGTGGGACTGTCCGCGATGGGGTGTGGAGGAATATAGGGCCAGGGTG
CCACGAGTGGGCTATGTATGGTCACCTCCGGTTACCGGGTGTGTGAAGTTTAATGTCGAT
GGCTCGGCGCGAAGGAAACCGGGCCCGGCGGGATGTGGTTGGGTCTTGCGAGACGAGATG
GGGAGAGTGTTGGCGTTGTTCTAA
>EDWA@DN7308_c0_g1_i1
ATGATGTCCCGGCAGCAACCGATCGGGGCGGAGCTGGTTTCCTCGGAAAACCCCAATGCA
TGGATGCTTGATGATTATGGTTTGTTAGACGACATTACTGTATCTGGTGATGATCTTCTT
TCACTTGACCCTTCAGCCCCTGTGTGGTCATCTAATCCTCTTAGTGCTAAATTTAATGAA
TCATTTGGGAATTCCGACAATCTTATTGAAACAGGCTCCCGAAAACGGGTGAGGTCCGGA
ACATGCACTGTTACTGGCTCCAAAGCTTGCAGGGAAAAGATGAGAAGAGATAGGTTGAAT
GAAAGGTTCCTGGAATTGGGTTCTATCTTAGATCCTGGAAGGCCTGTCAAAGTAGACAAG
GCTCTTGTATTGGTTGATGCTGCTCGAATGGTCACTCACTTACGGGATGAAGCCCAGAAA
TTGAAGGAGTCAAATGAGAGTCTGCAGGAGAAGATTAATGAGCTAAAAGCTGAAAAGAAT
GAACTTCGTGATGAGAAACAGAGGCTAAAGGTTGATAAAGAGAATCTTGAGCGGCAAGTC
AAGGCCATGGGTTCTCATCCAGGATTCCTACCCCATCCTCCTGCGATTCGGACTCCATTT
ACTACCTCAGGCCAAGTCGTTGGTGGCAAACCCATTCCCTATGTTGGTTATCCTGGAGTT
CCCATGTGGCAGTTCTTGCCTCCTCCTGCTTTTGATACTTCACAGGATCATGTTCTCCGC
CCTCCAGTCGCATAA
>EDWA@DN7308_c0_g1_i3
ATGGTTACTCACTTACGGGATGAAGCCCTGAAATTGAAGGAGTCAAATGAGAGTCTGCAG
GAGAAGATTAATGAGCTAAAAGCCGAAAAGAATGAACTTCGCGATGAGAAACAGAGGCTG
AAGGCCGAGAAAGAGAATCTTGAGCGGCAAGTCAAGGCCTTGGGTTCTCATCCAGGATTC
CTGTCCCATCTGCCTGCCATTCCATCACCATTTACTACCCCAGGCCAAGTTGTTGGTGGG
AAGCCAGTGCCCTATGCTGGTTATCCTGGAGTTTCCATGTGGCAGTTCTTGCCTCCTGCT
GCTTTTGATACATCACAGGATCATGTTCTCCGCCCTCCAGTTGCATAA
>EDWA@DN7308_c0_g2_i1
ATGGACAAGGCTGTAATATTGGTTGATGCAGTTCGGGTGGTTACTCAGTTACGGGATGAA
GCCCAGAAACTGAGGGAATCAAATGAGAGTCTGCAGGAGAAGATTAATGAGCTTAAGGCC
GAAAAGAATGAACTTCGCGATGAGAAGCAGAGACTAAAGACCGAGAAAGATAATCTCGAG
CGGCAGGTAAAGACATTAGGTTCTCAGCAAGGATTTGTACCTCAAGCTCCTGTGATTCCA
ACTCCCTTTTCTACCCCAAGCCAAGTTGTTGGTGGGAAGCTGGTGCCCTTTGTTGGCTAT
CCCGGAGTTTCCATGTGGCAATTCTTGCCTCCTGCTGCTGTTGATACATCACAGGATCAT
ATTCTCCGCCCTCCTGTTGCATAA
>EDWA@DN73093_c0_g1_i1
AAGAGCAACTTCAACTCATCATCACTAGGCTTAGGTCGTTACTTCTCTTTGGCTGAGTTG
CAAGAAGCAACCAACAACTTCGACTCGAGTGCGATAATCGGGGTCGGTGGGTTCGGGAAT
GTGTATTTAGGTTCGATTGATGAGGGAACCCAAGTTGCCGTCAAGAGAGGGAACCCGCAA
TCCGAGCAGGGTATCACAGAGTTTCAGACAGAGATCCAGATGTTGTCAAAGCTGAGGCAC
AGGCACTTGGTGTCACTGATTGGTTATTGTGACGAGAACAGCGAAATGATCCTGGTTTAC
GAGTACATGTCCAATGGACCTTTCAGGGATCACTTGTAC
>EDWA@DN7309_c0_g1_i3
GCTTCTGGCTCATCCTCACATTCTAGTTCATTTTCGCATTCCGCTTCTTCTAGAGGTTCT
GCCTCTTCGGGTTCTTCATCAGGTTCTAGCATTTCTAAGGGTACTGGATCATCCTCAGAT
TCTAGTTCCGCAAATCGTGGCGTTGCTACCGGTCAAGGCTCTTCATCTTTCTCACATTCA
AGTTCAGCTTCTGGATCATCCTCACATTCTGGTTCATCTTCACATTCTGCTACTTCTAAA
GGTTCTAGCTCTTCTGCGGTTTCTAACAAGTCTAAGGAATCTGGTTCTGCTACGACAGCT
CACTCTTCATCCGGTTCTGGGGCTTCAAGTTCCACTACAAGCTCTGGTTCTTCATCGGGT
TCTAAAGATTCTAAGGGTTCTGGCTCAACCTCACATTCGAGTTCTGCAAATCATGGTGCT
GCTACGGGTCACAGCTCTTCATCTTCCTCACATTCAAGTTCAGCTTCTGGCTCATCCTCA
CATTCTAGTTCATTTTCGCATTCCGCTTCTTCTAGAGGTTCTGCCTCTTCGGGTTCTTCA
TCAGGTTCTAGCATTTCTAAGGGTACTGGATCATCCTCAGATTCTAGTTCCGCAAATCGT
GGCGTTGCTACCGGTCAAGGCTCTTCATCTTTCTCACATTCAAGTTCA
>EDWA@DN7309_c0_g1_i7
ATGGTCAGGGCTCTTCCTCTATATCACATTCAAGTTCAGCTTCTGGCTCAGCCTCACATT
CTAGTTCAACTTCACAGTCAGGCTCTTTTCATCATTCTGGTTCTTTTAAAGGTTCTGGCT
CTTCTGCAGATTCTAATGATCCTAAAGGCTCTGGTTCTGCTGCGACTTCTCAGTCTTCAT
CAGGTTCGGGCTCTTCTGCAGATTCTAATGAACCTAATAGCTCTGGTTCTGCTGCGACTT
CTCAGTCTTCATCAGGTTCTGGCTCTTCTGCAGATTCTAATAAACCTAATAGCTCTGGTT
CTGTTGCAACTTCTCAGTCTTCATCAGGTTCCGGGGCCTCTGGTTCCTCTTCAAATTCTG
ATTCTTCATCAGGTTCCGGTAATATTAAGGGGTTCGGTGAATCTTCACAATCCAATTCTG
CAAATCAAGGTGGTGCTACGGGTCATGGCTCTGCATCTTTATCACATTCAAGTTCAGCTT
CTAGCTCATCCTCACATTCTAGTTCAGCTTCACATACCAGTTCAGCTTCACATTCCGCTT
CTTATAAGCATTCTGGTTTGTCTAAAGGTTCCGACTCTTCCATGGATTCCAACAATTCTA
AGGATCCTGATTCTACTGCGACTTCTAAAGCTTCTGGCACTTCCGCTGATTCTAAAAGTT
CTAAAAATTCTGGTTCAGCTACGACTTCTCAGTCATTATCAGGTTCTGGTGATTCTAAGG
GTTCCGGCGAAACCTCACAATCTAGTTCTACAAATCAAGGTGGTGCTACAGGTTATGGGT
CTGCATCTTTCTCACATTCAAGTTCAGCTTCTGGCTCATCCTCACATTCCAGTTCAGCTT
CACATTCTGCTTCTTATGCACATTCTGGTTTGTCCAAAGGTTCTGACTCTTCAACGGATT
CTAACAATTCTAAGGATTCTGGTTCTGCTATGA
>EDWA@DN7309_c0_g1_i8
CTTCTGGCTCATCCTCACATTCTAGTTCATTTTCGCATTCCGCTTCTTCTAGAGGTTCTG
CCTCTTCGGGTTCTTCATCAGGTTCTAGCATTTCTAAGGGTACTGGATCATCCTCAGATT
CTAGTTCCGCAAATCGTGGCGTTGCTACCGGTCAAGGCTCTTCATCTTTCTCACATTCAA
GTTCAGCTTCTGGATCATCCTCACATTCTGGTTCATCTTCACATTCTGCTACTTCTAAAG
GTTCTAGCTCTTCTGCGGTTTCTAACAAGTCTAAGGAATCTGGTTCTGCTACGACAGCTC
ACTCTTCATCCGGTTCTGGGGTTTCAAGTTCCACTACAAGCGCTGGTTCTTCATCAGGTT
CTAACGATTCTAAGGGTTCTGGCTCAACCTCACATTCGAGTTCTGCAAATCATGGTGCTG
CTACGGGTCACAGCTCTTCATCTTCCTCACATTCAAGTTCAGCTTCTGGCTCATCCTCAC
ATTCTAGTTCATTTTCGCATTCCGCTTCTTCTAGAGGTTCTGCCTCTTCGGGTTCTTCAT
CAGGTTCTAGCATTTCTAAGGGTACTGGATCATCCTCAGATTCTAGTTCCGCAAATCGTG
GCGTTGCTACCGGTCAAGGCTCTTCATCTTTCTCACATTCAAGTT
>EDWA@DN730_c0_g1_i12
ATGGCCGATGAGGCTAAAGCCAAAGGCAACGCCGCCTTCTCTTCCGGCGATTTCAACACC
GCCGTCAAACACTTCACCGACGCCATAAACCTTTCTCCGACCAACCACGTCCTTTACTCC
AACCGCTCCGCCTCTTACGCTTCCCTCCATCAGTACGATGCGGCATTATCCGACGCCAAG
AAAACCGTCGACCTTAAACCGGACTGGTCTAAAGGCTACAGCAGGCTCGGCGCGGCTCAC
CTCGGTTTGCACCAATACCAGGAAGCTGTTTCGGCTTACAAGAAGGGCCTCGAGATCGAT
CCTAACAATGAAGCATTGAAATCGGGATTGGCCGATGCTCAATCGGCGGTGACAGCTTCG
GCTTCTCGATCTAGGTCATCGCAGCCGCCGAACCCATTCGGTGACGCTTTTCAGGGGCCG
GAGATGTGGGCTAAATTGACGGCGGATCCGACTACTAGGGTATTTTTACAGCAGCCCGAT
TTTGTTAAAGCGATGCAGGAGATTCAGAGAAATCCGAGCAAATTGAATGAGCATTTGAAA
GACCAGAGAGTTATGCAAGCTTTGGGTGTTTTGTTGAATGTTAAGTTTGCACATGGTAGT
GGTGATGACGGTGAGGTCCCAGAGGCGGAGACGCCTTCACCTCCGCCGCCTGCTAAGGAG
GAGGCGAAGAAGCCGAAGACTGTGCCTGAACCGGAACCAATGGAAATCTCCGAAGAAGAG
AAGGAAAAGAGGGAGAAGAAGGAGAAAGCTTTGAAGGAAAAGGAGACTGGAAATGCTGCA
TATAAGAAGAAAGACTTCGAGACGGCTATTCAACATTACACGAAAGCAATGGAAATTGAT
GATGAAGATATTTCATATATCACAAATCGAGCTGCTGTTTATTTGGAAATGGGCAAGTAT
GAGGACTGCATTAAGGATTGTGACAAGGCTGTTGAAAGAGGTAGAGAGCTTAGAGCAGAT
TATAAGATGATAGCGAAAGCTTTGACTAGGAAAGGAACTGCGTTGGTGAAGATGGCTAAA
TGCTCAAAAGATTTTGAACCGGCTATTGAGACTTTCCAGAAGGCTCTTACAGAGCATCGT
AATCCAGACACGTTGAAGAAACTGAATGATGCTGTAAAAGCCAGGAAAGAACTAGAGCAG
CAAGAATATTTTGATCCAAAGATAGCTGACGAGGAGCGTGAGAAAGGGAATGAATTTTTC
AAGCTACAGAAGTATCCAGAGGCTGTGAAGCATTATACAGAGTCGTTGAGAAGAAACCCC
AAAGATCCGAAGGCATACAGTAATAGAGCCGCATGCTACACAAAATTGGGTGCTTTGCCT
GAGGGATTGAAAGATGCTGAGAAGTGCATTGAGCTTGATCCAACATTTTCAAAGGGTTAC
ACAAGAAAGGGAGCTGTTCAGTTCTTCATGAAGGAGTATGACAAAGCTTTAGAGACATAC
CAGGAAGGATTGAAACATGATCCGAATAACCAGGAATTGCTCGATGGTGTTAGAAGGTGT
GTAGAACAGATCAACAAAGCTAGTCGAGGTGATTTGAGCCCTGAAGAATTGAAGGAAAGA
CAGGCCAGGGCAATGCAAGATCCGGAAATTCAAAACATTCTCTCGGATCCAGTCATGAGA
CAGGTGTTGGTTGATTTCCAGGAGAACCCAAAGGCAGCACAGGAGCACACCAAGAATCCT
ATGGTGATGAACAAGATCCAAAAGCTGGTCACGGCCGGAATTGTCCAAATGAGATAG
>EDWA@DN7310_c0_g1_i8
ATGGATAGGAGTTCATGCCTCAAGAGCCCTGTGCTGTCACCTAAAAGCCCTGCAATCTAT
GAAAAGTACAAGTCAGGATGTGCCTGGGGATTGATTCACTTCTTCGATTTTCGCCAAGCT
CATTCCCCCGGCAAGCTCATTACCGATACGAAGCGCAGTAACAGGCAGGCTAAAGGTGAT
GGTTATAAAAGGAATAAGCCCAGTTTACTCTCTAATGAGGAGAAGCCTCAATACATAGAT
GATGCGGTTGACGACAAGAATGTTGCAGTGAATTCTAGGAAGCGAGAAGTTAAAAATATT
GTAAAAGAAGAGATGTCTGTGAAGCATCAGACAAGGAAGGAAAAGGCCAATGGTGAATTG
CAGAATCAACAGGTTCACCCCAAACTTGTTGGCCACTCAAAGGAACATAGGAAGGCGAGC
AGGAGTTCGAAGAAACCCTGTCGCTTTTCTGGTTGTGGTTGTGATGCTGTGCTTGAGGGG
TGTAAGCAGCCTTCTGATCAAAAGATGGCAGAGAAATCTTCAAATAACAACTTGGCTTCA
GTGACAGAAACATCTTACAATGATGAGAATACTACCAATGGTGGAGATCTTAGTTGCAAA
AACATTGGAGGAAGGAAGCATGACCATCAGGCAAAGATTAATGTTCGAGTTAAAATGAGT
GAAGCCGTCGAGGCTTTCGTAAATCAGAAGTTAACTGATGGGGAGAGCCTTTGTAGAAAT
GAGGTAGCCAACCGTTCGAATGAGTTTATAGATGCATTGGAGGTTTTGAATTCCAACAAG
GAACTATTTGTGAAACTCCTACAAGACCCCAATTCACTGCTAGTGAAACATATTCAAGAT
TTACGGGATTCTCAGGCGAAGAAACAACAACCTCGATCTTCCTCCAAAGCTAAAACATCA
CAGTGCCAGCCCAAAGGAGCAGAGGAGTGTGGAGGGTCAGCAGATGCTCAAATGTTCCTC
TCCAAGGGAAGTGATATGCCCTGGCCTTCAAACACAACAGCAGTCTCGAAGTCTGGCAAA
CAAAATTGTCCTGATAAAATCAGTAATTGGCCATCACCACAGTCTCACTATAGCTCGAGG
AAAATGGAGAGAAGTGTTAGGCCAACATTCTTGTCTTTTGAGCAAATGAAAAGGAAGTTG
ACGCACGCGATGAGGGTGAATAAAAAAGAGCATCGCCAGATGTTCCTAGATGATATTTGC
AGATCCCTGCATGACTTTGAACGGTTCGAAGATGGTGAAAAAGAAATGAGCAGGCAGGCA
AATGAAGGAATTTCTACTAGTAATGTTGGAAGAATGTCTGAATCTTTCGACGAGGTCAAT
AGAAGAGACTGGATAGGCCCAACAGAGAACATTGTTTCAGGCACTGGAAGCGAAGCTACT
TCATCCACCGAGAGCTGTCATAGAACCTCAAATCTGTTAACTGTAAGGCATCTCAATGAT
AATTTTCACCCTAATAATCACCTTTCAGATATGTCAAATAGAGGAAATGAAGATTTCTCA
AGGTCACAGACACTAAGAACTTTGGATAGGTTAAAGTCCTTGCCCGAATATGACTTGTTG
CCTAGATTTACTCCACAAAGGGATAAGGGACATGAGTTTGCATCTCCACAAATGAGATTT
TCACCATACAACTATTCAAATGTTAAGGGACATGAGTTTGCATCTCCACAAATGAGATTT
TCACCATACAACTATTCAAATGTTGATGTATACAAGTGGAGGGTTAAGAAAGAAAAGAAG
AGCATCTGTTTAAGTTCTCCCATTAATACTTTCGGTGCGCAGCCAGTGTCTGATGACAAG
AGGGCAGAAAACCACCAATTGGAAGGTGCAAAGAAAAATATCTCTGGTAATTTATCTCCT
CCCACCAAAGTGCTTCAAACTGTATATTTCCTTGGTGATGATTTTGGTCACAAAGGTAAA
CAAACTTCTGTATGTTCCGGGAAAGTCATGGAAGGAAATCATGCTGTTAGGTGCGACAAA
TGCGAAAGTAACGCTTTAGATGTCGCTTTGGAACCAAATGGTGTGCAGAATACCAGCATG
ACCCAAAGAACTGAAGCAGTCAACCACTTCGGAGATGGTGAATACTTTGAATGCTTAAAA
CTGAATTCACCTTCAGCGGATCAAACATCATGTTCTTCAATAGAAATTTATTCATCAAGT
CCTCCATTTATTCAAAGAGCAGAAATTTCTGATAGCATGAGTGATAGAGAAGAGCAGCCA
AGTCCTATATCGGTTCTTGAACAGGTGTTTGTCGAAGAGAACACTAGCTCTCCTAGCACT
ATATCTCTAACAGCTGAGCTACCAGCTGAACCATTTTATATAGATATTGAAGAACGCTAT
GTGACATCTCTCCTGGAATCCCATTTCAATCCGAAGAATAATGCAGGTACTTCCGAGGAC
AAGCAAGAATCTTTGTCTGAATGCATAAGAGAAGTTCTGCAAGTTTCTGGTCTCAATTGG
GATGAGCTCTCTAGGAGATGGCATTTGTCTGACCAAATGCTTGACACATCCTTGTTTGAT
AATGTTGAAGTATGGCCTAAGAAGTTTCGTACTGATCGGAGGCTGCTTTTTGGCTACATA
AGTGAAGTCCTTCTGGAGATACATCAATGTTATTTTAGATGCTCCCCCTGGATGTCGCTT
CTCAACCCGAAACCTCGACGAGCTATGTTATCAAAAAATGTGGTTCATGAAGTGTTGAGA
CATGTTGATTGGCTCCTCCTTTCTGACCTGCCCCAACAAACATTACAGCAACTTGTTGAA
AAGGATTTGCGCAAATCCGGAACATGGATTGATATCCGACTTGATACTGAGGAAGCTGTT
ACAGAGTTAGTAGACAGCATTCTAGAGGATTTGGTACTTGATGCTGCCATTTGA
>EDWA@DN73118_c0_g1_i1
TCATCCCAAGCCATCTCGACTGCCCAAGGTGTGGTTACCGAGTTGAAGCATGGTGGAGTG
GTTAAAGAAGAAACTCAGAAGCTGAAATACTTGGCATTTGTGCAATTAGCCATAGTCCAT
ATGGTTTTGTTGTTCACCGACCTCCACACTAACCTGAAGCAAATATCAGGACCCTTGAAG
CCTGTTCTTGAGATCGTTGAGAGAATGGTTAAAATCGTGCTCGGACCGATTTTTGATAAG
TTCTTTGATGCTCTTTATGATCAACTCTTATTTGCTGATGACAAGGTTGGTGAGCTTGTG
ACTAAGATTGATAGTCTTCTCCCTTCAGGCATCAAGCCGGTGTTATCCAATGTCATGTCG
GTTGCCCGAAATGCTTTAGGACCGACTGTTGACATGCCTACTACTGAGGTCCGGAGTACT
CTAGTACCGAGCACTGCCTCTGGATTCCTCCAGCAGATCTCGTCCGGAGCCATCTCGGCT
GCTGAAGGTGTGGCTAGTCAG
>EDWA@DN7311_c0_g1_i2
ATGGCCCTTACGACCATTAATCTCTCTCCTTATCCTAAGCTTGCTGTCAACAACAGCAAT
GGCTTCTTCGCTTCTCAATCTTTTCGCGCTTCCTTTTCGCCACCAAAATCGTTCCTTGGG
ACTTCTTCTTTCTCAGTTGGATCCCTCAGTTTCACCGTCGATCATCGCTGCTCGTCTCGG
CCCCACTTAGACGGCTCGCGATGGTCCTCTACTCCCTTCCCATGCTTTTCCCTGAAATCA
GAGCTCTCCGGTTCGGTCGATGCCCATGGCAGTAACGGTGCTCCCGCGGAGAGAGTGGTG
GTTCTAGTTATTGGTGGAGGGGGAAGAGAACACGCCCTTTGCTATGCGTTGCAGCGGTCG
CCATCTTGCGACGCCGTCTTCTGTGCTCCGGGCAATGCCGGGATTTCCGCCTCCGGGAAT
GCAACTTGTATTCCTGATCTCGACATCTCCGATAGCTCAGCCGTGATTTTGTTTTGCCGC
AAATGGAGTGTCGGTTTGGTTGTTGTTGGACCAGAGGCTCCCCTTGTTTCGGGTCTTGCT
AGTGATTTAGTAATGGCTGGGATCCCTACTTTTGGCCCTTCAGCTGAGGCTGCTGCTTTG
GAAGGTTCCAAGAACTTCATGAAGACTATATGTGACAAATATGGGATTCCTACAGCTAAG
TATCAAACATTTTCAGATGCATCAGCTGCAAAGCAATACATTAAAGAGCAAGGAGCACCT
ATTGTTATCAAAGCGGATGGACTGGCTGCTGGAAAAGGAGTTACTGTTGCTATGACGTTG
GAGGAGGCGTATGAAGCCGTTGATTCGATGCTTGAAGAGGGCGTTTTTGGTTCTGCAGGT
TGCCGGATCGTTGTCGAGGAATTTCTTGAAGGAGAAGAAGCATCGTTCTTTGCCCTTGTG
GACGGTGAGAATGCCATACCGCTCGAGTCTGCACAAGATCATAAACGGGTTGGAGATGGT
GACACCGGTCCTAATACCGGTGGGATGGGGGCATACTCCCCTGCACCAGTCTTAACTAAA
GAACTACAATCTGTGGTCATGGATTCTATTATTCTCCCTACGGTGAAGGGCATGTCAATG
GAGGGATGCAAATTCGTCGGGGTTTTATACGCTGGACTAATGATCGAGAAGAAGTCCAGC
TTACCTAAACTAATCGAGTATAATGTCCGGTTTGGAGATCCAGAGTGTCAGGTTCTGATG
GTTCGTTTAGAGTCTGATCTTGCAAAAGTTCTGCTAGCAGCTTGTAGAGGAGAGCTAAAA
GGGGTGACACTGAAGTGGTCCCCCGGGTCGGCCATGGTGGTAGTAATGGCAAGCAACGGT
TACCCCGGCTCCTACGAGAAAGGGACGGTGATTAGGAACCTTGAGGAAGCAGAACATGTT
GCTCCTTCTGTAGAGATATTCCATGCTGGAACTGCACTCGATTCGGATGGCAATTTTGTT
GCGACCGGTGGGCGTGTTCTCGGGATTACTTCCAAGGGCAAAGATCTTGAAGAAGCAAGG
GATAAAGCTTACCTAGCGGTCGAAGAAATCAAGTGGCCGGGAGGATTCTACCGGAAGGAT
ATCGGATGGAGAGCACTTCCTCAAAAGCAATTTGCTAGTAATGCTTAG
>EDWA@DN7311_c0_g1_i3
ATGGCCTTTACGACCATTAATCTCTCTATTTGTCCAAATCTCGCTATCAACAACAACAGC
AATAGCTTCAACAATGGAATCTTTGCTTCTCAATCTTCCTTTTTACCATCGAAATCCTTC
TTCGGGACTTCTTCTTTCTCAGTGGGATCCCTCAGTTTCGCCATCAATCTTCATGCCTCG
TCTCGGCCCCACATCAACGGCTCACGACGGTCTTCTACTGTCTTCCGATGCTTTTCCCTG
AAACCTGAGCTCTCCGTTTCTTCCGATGGCGGCCATGGCAGTAACGGTGCTTCCGCGGAG
AGAGTGGTGGTTCTGGTTATTGGAGGAGGGGGAAGAGAACATGCGCTTTGCTACGCGTTG
CAGCGGTCGCCGTCTTGCGATGCCGTGTTTTGTGCACCGGGCAATGCCGGGATTTCCGCC
TCAGGCAATGCAACTTGTATTCCAGACCTTGACATCTCCGATAGTTCGGCCGTGATTTCA
TTTTGCCGCAAATGGAGTGTCGGTTTGGTTGTTGTTGGACCGGAGGCTCCACTCGTTTCA
GGTCTTGCTAATGATTTGGTAATGGCTGGAATCCCTACTTTTGGCCCTTCAGCTGAGGCT
GCTGCTTTGGAAGGTTCCAAGAACTTCATGAAGACTATATGTGACAAATATGGGATTCCT
ACAGCTAAGTATCAAACATTTTCAGATGCATCAGCTGCAAAGCAATACATTAAAGAGCAA
GGAGCACCTATTGTTATCAAAGCAGATGGACTGGCTGCCGGAAAAGGAGTTACTGTTGCA
ATGACGTTGGAGGAGGCATACGAAGCCGTCGATTCGATGCTTGTAGAGGGCGTTTTTGGT
TCTGCAGGTTGCCGGATCGTTGTCGAGGAATTTCTTGAAGGAGAAGAAGCATCGTTCTTT
GCCCTTGTGGATGGAGAGAATGCCGTGCCACTCGAGTCCGCACAAGACCATAAACGGGTT
GGAGATGGTGACACCGGTCCTAATACCGGTGGGATGGGGGCATACTCCCCTGCACCAGTC
TTAACTAAAGAACTTCAGTCTGTGGTTATGGAATCTATTATTCTCCCTACAGTTAAGGGG
ATGTCGATGGAAGGATGCAAATTTGTCGGGGTTTTATACGCTGGACTAATGATCGAGAAA
AAGTCTGGCTTACCTAAATTAATAGAGTACAATGTTCGGTTTGGAGACCCAGAGTGTCAG
GTTCTGATGGTTCGTTTAGAGTCTGATCTTGCAAAAGTTCTGCTAGCAGCTTGTAGAGGA
GAGCTAAAAGGGGTATCACTGAAATGGTCCCCCGGGTCGGCTATGGTGGTAGTGATGGCA
AGCAAGGGTTACCCTGGCTCCTACGAGAAAGGGACCGTGATTCGGAACCTTGAGGAAGCA
GAACATGTTGCTCCTTCTGTAGAGATATTCCATGCTGGAACTGCACTTGATTCGGATGGC
AATTTCACTGCTACCGGTGGCCGTGTTCTCGGGATTACTGCTAAAGGAAAAGATCTTGAA
GAAGCAAGGGATAGAGCTTACCTAGTAGTTGAAGAAATCAACTGGCCGGGAGGATTCTAC
CGGAAGGATATTGGATGGAGAGCACTTTCCTCAAAAGCAATTTGCTAG
>EDWA@DN7312_c0_g1_i1
ATGGATGATGGTGGGCATCGTGAAAATGGAAGGCTTAAAACGGATCAGTATAGAGCAGCT
CAGGGCCAGTGGCTGATGCATCAGCCATCAATGAAGCAGATAATGGCCCTTATGGCTGAA
CGAGATGCAGCCATTCAAGAAAGGAATTTAGCTCTTTCCGAGAAGAAAGCAGCTATTGCT
GAGAGAGATATGGCATTCCTGCAGCGAGATGCGGCAATTGCTGAACGAAATAATGCTATA
GTGGAGCGTGACAATGCCATAGCGAATCTGCAGTATCGAGAGAACTCCTTGACATCTGGT
AATATGTCATCTTGCCCGCCAGGGTTCCATATGTCACGTGGGGTGAAGCACATGCAACTT
CCACATCAGAACATTCACCATCTGCCCCACATTACTGAAGTTCCTTATAACTCGAGAGAA
ATGCATTCAACTGACGCCCTTCCGGTGACGCCAGGTACCTCCAAAGCCGCGAAGTCAAGA
CAATGTAAACGAGCAAAAGAGGCCAAGGTAATTGCACCTAACAAGAAGGCTTCAAAGCCT
CCTAAAAAGGTAAAGCAAGAGAATGGGGATTCGAACAAGATTATGCCTGGCAAGTCGCAC
GAGTGGAAGGGTGCACAAGATGAGGGTGGTGCCGGTGATGATCTCAACAAACAGTTAGTT
GCAACAAAACCCGATTGGAAAGGTAAAGATCTAGGGTTGAATCAAGTTGTATTCGATGAG
ACAACCATGGTACCGCCTGTTTGTTCCTGCACCGGAGCCCTAAGACAGTGCTACAAATGG
GGAAACGGCGGATGGCAATCTTCATGTTGCACAACCGCCTTGTCGATGTACCCTTTGCCA
GCAGTTCCAAACAAAAGACACGCCAGGATCGGTGGTAGAAAGATGAGTGGAAGTGCTTTC
AACAAGCTGCTTACTCGGCTCGCAGCTGAAGGTTATGATCTGTCCAATCCTGTTGATCTT
AAGCACCATTGGGCCAAGCACGGGACAAACCGCTACATCACCATCAAGTAG
>EDWA@DN73131_c0_g1_i1
ACAACCCAATTGTGGGTGTGGCTTCGCCCATGCATAGTGCATCTAAGCATGCATTTTTAT
GAGGTGATAATGTGCAATAATACCCGTCTGATTGAAGTTTTCTTTATATATATGTATATA
TTCATTAATTGGACCTTTATTAGTATGAAAGAGGTTAATCTCAAACTTTCTACTTCTCAA
TATTTGTGTCATATATATTTTTACACATTCGTGTATTTGTATTGTATCTGTGTTTCTTTT
CCGTGTCATGTTGTGTTTCTTTTATTTTTTTCACTAATTTTTCAGTGCACGTTTAATTTT
TCACTATTATATTTTTGTCATTGTATATCTAGCATATGA
>EDWA@DN7313_c0_g1_i14
ATGCATCAGCAACGTAGGCTGATGAATGAAGATGTTCAAACTCCAACAAATGCTTTGTCC
GAAGCTAGTTGCATGCAGTCAGGCTCAGTATGTCCCAGGAATGCACGTCTAGAGGAGTGC
GAAGGAAATAAAATCTTGGATTTTCAAGATTCTGAACAAGTAGAAGAGAAAAAGCAACCG
TTTCCTATGAAACAGATTTTGCTTATGGAGACCAGTTGGTACACTAGTCCTGAAGAGGTA
GCTGGCTCTCTCAGTACTTGTGCTTCGGACATCTATAGGTTGGGAGTTCTCCTTTTTGAG
TTATTTTGCCCCTTCAGCTCAAGAGAAGAGAAGAGTAGAACTATGTCTAGCCTAAGGCAT
CGAGTTCTTCCTCCACAGTTGCTACTGAAATGGCCGAAGGAAGCTTCGTTTTGTCTGTGG
TTATTGCATCCCGAGCCAAGTAGTCGTCCAAAACTGGGTGAGTTGTTACAAAGTGAGTTT
CTTAATGAACCGAGGGATAATCTGGAAGAACGTGAAGCAGCCATCGAGCTCCGGGAGAGA
ATAGAGGAGCAAGAGTTACTGCTGGAATTTCTTTTGATGATACAACGAAGGAAACAGGAA
GTCGCTGATAGGTTGCAAGATACTATTTCTTTTCTCTGTTCCGACATTGCAGAAGTTACG
AAGAAACAAGCAATCTTAAAGAAAAAGGGCAGCTCATATGCGGAACCGGGGAAAGATGAC
AATTCTACATCAAATCTCCCCTCTATAAATATTGTCAACACTGATGATTCTTCTAGCTTA
GGGTCTAGAAAACGATTTAGACCGGGACTTAAGGTTCAAAATGTTGAAGAATGTGGTGAT
AATCTAGAAACTCGCCAAAAGTCTGATACACATTCTGAAAATCGAGAAAGTTTTCTCCTG
AAAAGTTCTCGGTTGATGAAGAATTTTAAGAAACTTGAGTCAGCATATTTTTTAACAAGG
TGCAGACCAGTGAAGCAATCTGGGAAGCCTTTGAGTAGACAAACACCATTGAATAGTGAT
GGCCGTGGATCTATTGTTATGACTGAAAGAAGTTCTGTCAATAATTTAACATCGAAAGAG
AGCTACAGCGAGAACTTGGAAAGTGGATGGATAAGTCCATTCCTTGAGGGCTTGTGCAAG
TATCTGTCCTACAGCAAGTTAAAAGTCAAGGCAAATTTGAAACAAGGAGATTTATTAAAT
TCTTCCAATCTGGTATGCTCTCTCGGTTTTGATCGTGATTCAGAATTTTTCGCTACAGCT
GGTGTAAATAAGAAGATTAAAGTCTTTGAATGTGATGCTGTCATAAATCAAAATCGTGAC
ATCCATTATCCCGTGGTTGAAATGGCTAGTCGATCAAAGCTAAGCAGTATATGTTGGAAT
AGTTATATCAAAAGCCAGATTGCATCGAGTAACTTTGAAGGAGTGGTGCAGGTGTGGGAT
GTTACAAGAAGTCAAGTACTCACTGAAATGAAAGAGCACGAGAAACGTGTATGGTCCATC
GACTTTTCATCAGCAGATCCAACAGTTTTGGCTAGCGGGAGTGACGACGGCTGTGTAAAG
CTATGGAGTATCAATCAGGCAATACTACTTTTGCATTTGATGGATGTCAGCTTTGAAAAT
AAATGGAGCAAGTATTTGTACCATCAAAACGAAGGCCAATGTCTGCTGTGTCCAGTTTCC
TGTTGA
>EDWA@DN7313_c0_g1_i15
ATGTTTGAGTGGTGGTCTTCATGCAATTTTTGGAGGATAACAATGAAGGGTTCATCTGAG
TCTGCTTGGAAGGAGTCTGATAGTTCTAGGGCACTGAACACTTCTGGTGTCTCAGATAGG
GATCTGAGTCTGTTTCGTGTTGAAAGAACAGGCATTTCGGGAGACGTTTCGTGTGATATT
GGGTTCGCGGAAGAGGATGGTAGGGATTTTCTGGCTCACAATGATCACCTTAGGAGACAG
ACTGGTGTTTCCGGGGTTTGCGAGACGGCGGTAAACCCTTTCATCCATTCCATTGAATGG
GGTGATGTTAGCTTGAGGCAGTGGTTGGATAAATCGGAAAGATCTGTTGATGTCTATGAG
TGTTTGCATATATTTAGGCAAATAGTTGAGATTGTAAATATAGCACATTCTCAAGGGATT
GTTGTCCATAATGTTCGTCCATCGTGCTTCGTCATGTCCTCGTTTAATCATATCTCCTTC
ATCGAATCTGCATCTTCTTCAGACTCGGGATCTGATTCTGTTGAGGATGCATTAAATAGC
CAAAATTTGGAGCTTAAGGGTTTATCCTCTACTTTTTCCCTTGACATGCATCAGCAACGT
AGGCTGATGAATGAAGATGTTCAAACTCCAACAAATGCTTTGTCCGAAGCTAGTTGCATG
CAGTCAGGCTCAGTATGTCCCAGGAATGCACGTCTAGAGGAGTGCGAAGGAAATAAAATC
TTGGATTTTCAAGATTCTGAACAAGTAGAAGAGAAAAAGCAACCGTTTCCTATGAAACAG
ATTTTGCTTATGGAGACCAGTTGGTACACTAGTCCTGAAGAGGTAGCTGGCTCTCTCAGT
ACTTGTGCTTCGGACATCTATAGGTTGGGAGTTCTCCTTTTTGAGTTATTTTGCCCCTTC
AGCTCAAGAGAAGAGAAGAGTAGAACTATGTCTAGCCTAAGGCATCGAGTTCTTCCTCCA
CAGTTGCTACTGAAATGGCCGAAGGAAGCTTCGTTTTGTCTGTGGTTATTGCATCCCGAG
CCAAGTAGTCGTCCAAAACTGGGTGAGTTGTTACAAAGTGAGTTTCTTAATGAACCGAGG
GATAATCTGGAAGAACGTGAAGCAGCCATCGAGCTCCGGGAGAGAATAGAGGAGCAAGAG
TTACTGCTGGAATTTCTTTTGATGATACAACGAAGGAAACAGGAAGTCGCTGATAGGTTG
CAAGATACTATTTCTTTTCTCTGTTCCGACATTGCAGAAGTTACGAAGAAACAAGCAATC
TTAAAGAAAAAGGGCAGCTCATATGCGGAACCGGGGAAAGATGACAATTCTACATCAAAT
CTCCCCTCTATAAATATTGTCAACACTGATGATTCTTCTAGCTTAGGGTCTAGAAAACGA
TTTAGACCGGGACTTAAGGTTCAAAATGTTGAAGAATGTGGTGATAATCTAGAAACTCGT
CAAAAGTCCGATATGCATACCGATAATCGAGAAAGTTTTCTTCTGAAAAGTGCTCGGTTG
ATGAAAAATTTTAAGAAACTCGAGTCGGCATATTTTTTAACAAGGTGCAAACTAGTGAAG
CAATCTGGGAAGCCTTTGAGTAGACAAACACCATTGAATAGTGATGGTAGAGGATCTATT
GTTATGACCGAAAGAAGTTCCGTAAATAATTTAACATTGAAAGAGAGCTATAGCGAGAGC
TTGGAAAGTGGATGGATAAATCCATTCCTTGAGGGTTTGTGCAAGTACCTGTCTTACAGC
AAGTTAAAAGTCAAGGCAAATTTGAAACAAGGAGATTTATTAAATTCTTCCAATCTGGTA
TGCTCTCTTGGCTTTGATCGTGATGCAGAATTTTTTGCTACAGCTGGTGTAAATAAGAAG
ATTAAAGTCTTTGAATGTGATGCGATCATTAATCAAAACCGTGACATACACTATCCCGTG
GTTGAAATGGCTAGTCGATCAAAGCTAAGCAGTATATGTTGGAATAGTTATATCAAAAGC
CAGATTGCATCGAGTAACTTTGAAGGAGTGGTGCAGGTGTGGGATGTTACAAGAAGTCAA
GTACTCACTGAAATGAAAGAGCACGAGAAACGTGTATGGTCCATCGACTTTTCATCAGCA
GATCCAACGGTTTTGGCTAGCGGAAGTGATGACGGCTCTGTAAAGCTATGGAGTATCAAT
CAGGGAGCAAGTATTTGTACCATCAAAACGAAGGCCAATGTCTGCTGTGTCCAGTTTCCT
GTTGATTCTGGTCGTTCTCTTGCATTCGGATCGGCAGATCATAAAATTTATTATTACGAT
CTTCGAAACTCTAGGATTCCTCTCTGCACTCTAGTTGGACACAATAAAACTGTGAGCTAT
GTCAAGTTTGTTGATGCAAATACTCTTGTGTCTTCTTCAACGGATAACACTTTGAAGCTT
TGGGATTTGTCAATGTGCAATTCTCGGGTCATTGATACTCCCCTTCAGTCCTTTACTGGC
CACATGAATGTAAAGAACTTTGTGGGCTTGTCGGTGTCTGATGGTTACATTGCTACTGGC
TCTGAAACTAATGAGGTATTCATATACCATAAGGCTTTCCCGATGCCAGCATTGTCGTTT
AAGTTCAACAACACAGATCCACTTTCCGGACATGAAACGGATGATGCCGCACAGTTTATC
TCTTCTGTTTGTTGGCGCGGCCAGTCCTCTACCCTAGTTGCTGCAAATTCCACTGGGAAT
ATCAAAATTCTGGAAATGGTTTAG
>EDWA@DN7313_c0_g1_i4
ATGTTTGAGTGGTGGTCTTCATGCAATTTTTGGAGGATAACAATGAAGGGTTCATCTGAG
TCTGCTTGGAAGGAGTCTGATAGTTCTAGGGCACTGAACACTTCTGGTGTCTCAGATAGG
GATCTGAGTCTGTTTCGTGTTGAAAGAACAGGCATTTCGGGAGACGTTTCGTGTGATATT
GGGTTCGCGGAAGAGGATGGTAGGGATTTTCTGGCTCACAATGATCACCTTAGGAGACAG
ACTGGTGTTTCCGGGGTTTGCGAGACGGCGGTAAACCCTTTCATCCATTCCATTGAATGG
GGTGATGTTAGCTTGAGGCAGTGGTTGGATAAATCGGAAAGATCTGTTGATGTCTATGAG
TGTTTGCATATATTTAGGCAAATAGTTGAGATTGTAAATATAGCACATTCTCAAGGGATT
GTTGTCCATAATGTTCGACCTTCATGTTTCATCATGTCCTCATTTAATCATGTTTCCTTC
ATCGAATCTGCATCTTCTTCGGATTCGGGATCGGATTCTGTCGAGGATGCATTAAATATG
GAGGTTAAGGGTTTATCCTCTACTTTGCCCCTTGACATGCATCAACAACGTAGGCTGATG
AACGAAGATGTGCAGACTCCAACAAATGCTTTATCCGAAGCTAGTTGCATGCAGTCTGGA
TCAATATGTCCGAGGAATGCACATTTAGAGGAGAGTGAAGAAAATAAAATCTTGGAATGT
CAAAATTCTGAGCAAGTAGAAGAGAAAAAGCAACCGTTTCCTATGAAACAGATTTTGCTT
ATGGAGACCAGTTGGTACACTAGTCCTGAAGAGGTAGCTGGCTCTCTCAGTACTTGTGCT
TCGGACATCTATAGGTTGGGAGTTCTCCTTTTTGAGTTATTTTGCCCCTTCAGCTCAAGA
GAAGAGAAGAGTAGAACTATGTCTAGTTTAAGACATCGAGTTCTTCCTCCACAATTGCTA
CTGAAATGGCCGAAGGAAGCTTCGTTTTGTTTGTGGTTATTGCATCCGGATCCAAGTAGT
CGTCCAAAAATGGGTGAGTTGTTAGAAAGTGAGTTTCTTAATGAACCAAGGGATAATCTG
GAAGAACGTGAAGCAGCCATCGAGCTCCGGGAGAGAATAGAGGAGCAAGAGTTACTGCTG
GAATTTCTTTTGATGATACAACGAAGGAAACAGGAAGTCGCTGATAGGTTGCAAGATACT
ATTTCTTTTCTGTGTTCCGACATTGCAGAAGTTGCGAAGCAGCAAACAATCTTAAAGAAA
AAGGGCAGCTCATATGCTGCTGAACAGGGGAAAGATGACAATTCTACACCAAATCTCCCC
TCGATAAATATTGTTGATAATGATGATTCTTCTAGCTTGGGGTCTAGAAAACGATTTAGA
CTGGGACTTGAGGTTCAAAATGTTGAAGAATGTGGTGATAATCTAGAAACTCGCCAAAAG
TCTGATACACATTCTGAAAATCGAGAAAGTTTTCTCCTGAAAAGTTCTCGGTTGATGAAG
AATTTTAAGAAACTTGAGTCAGCATATTTTTTAACAAGGTGCAGACCAGTGAAGCAATCT
GGGAAGCCTTTGAGTAGACAAACACCATTGAATAGTGATGGCCGTGGATCTATTGTTATG
ACTGAAAGAAGTTCTGTCAATAATTTAACATCGAAAGAGAGCTACAGCGAGAACTTGGAA
AGTGGATGGATAAGTCCATTCCTTGAGGGCTTGTGCAAGTATCTGTCCTACAGCAAGTTA
AAAGTCAAGGCAAATTTGAAACAAGGAGATTTATTAAATTCTTCCAATCTGGTATGCTCT
CTCGGTTTTGATCGTGATTCAGAATTTTTCGCTACAGCTGGTGTAAATAAGAAGATTAAA
GTCTTTGAATGTGATGCTGTCATAAATCAAAATCGTGACATCCATTATCCCGTGGTTGAA
ATGGCTAGTCGATCAAAGCTAAGCAGTATATGTTGGAATAGTTATATCAAAAGCCAGATT
GCATCGAGTAACTTTGAAGGAGTGGTGCAGGTGTGGGATGTTACAAGAAGTCAAGTACTC
ACTGAAATGAAAGAGCACGAGAAACGTGTATGGTCCATCGACTTTTCATCAGCAGATCCA
ACAGTTTTGGCTAGCGGGAGTGACGACGGCTGTGTAAAGCTATGGAGTATCAATCAGGGA
GCAAGTATTTGTACCATCAAAACGAAGGCCAATGTCTGCTGTGTCCAGTTTCCTGTTGAT
TCTGGTCGTTCTCTTGCATTCGGATCGGCAGATCATAAAATTTATTATTACGATCTTCGA
AACTCTAGGATTCCTCTCTGCACTCTAGTTGGACACAATAAAACTGTGAGCTATGTCAAG
TTTGTTGATGCAAATACTCTTGTGTCTTCTTCAACGGATAACACTTTGAAGCTTTGGGAT
TTGTCAATGTGCAATTCTCGGGTCATTGATACTCCCCTTCAGTCCTTTACTGGCCACATG
AATGTAAAGAACTTTGTGGGCTTGTCGGTGTCTGATGGTTACATTGCTACTGGCTCTGAA
ACTAATGAGGTATTCATATACCATAAGGCTTTCCCGATGCCAGCATTGTCGTTTAAGTTC
AACAACACAGATCCACTTTCCGGACATGAAACGGATGATGCCGCACAGTTTATCTCTTCT
GTTTGTTGGCGCGGCCAGTCCTCTACCCTAGTTGCTGCAAATTCCACTGGGAATATCAAA
ATTCTGGAAATGGTTTAG
>EDWA@DN7313_c0_g1_i8
ATGCATCAGCAACGTAGGCTGATGAATGAAGATGTTCAAACTCCAACAAATGCTTTGTCC
GAAGCTAGTTGCATGCAGTCAGGCTCAGTATGTCCCAGGAATGCACGTCTAGAGGAGTGC
GAAGGAAATAAAATCTTGGATTTTCAAGATTCTGAACAAGTAGAAGAGAAAAAGCAACCG
TTTCCTATGAAACAGATTTTGCTTATGGAGACCAGTTGGTACACTAGTCCTGAAGAGGTA
GCTGGCTCTCTCAGTACTTGTGCTTCGGACATCTATAGGTTGGGAGTTCTCCTTTTTGAG
TTATTTTGCCCCTTCAGCTCAAGAGAAGAGAAGAGTAGAACTATGTCTAGCCTAAGGCAT
CGAGTTCTTCCTCCACAGTTGCTACTGAAATGGCCGAAGGAAGCTTCGTTTTGTCTGTGG
TTATTGCATCCCGAGCCAAGTAGTCGTCCAAAACTGGGTGAGTTGTTACAAAGTGAGTTT
CTTAATGAACCGAGGGATAATCTGGAAGAACGTGAAGCAGCCATCGAGCTCCGGGAGAGA
ATAGAGGAGCAAGAGTTACTGCTGGAATTTCTTTTGATGATACAACGAAGGAAACAGGAA
GTCGCTGATAGGTTGCAAGATACTATTTCTTTTCTCTGTTCCGACATTGCAGAAGTTACG
AAGAAACAAGCAATCTTAAAGAAAAAGGGCAGCTCATATGCGGAACCGGGGAAAGATGAC
AATTCTACATCAAATCTCCCCTCTATAAATATTGTCAACACTGATGATTCTTCTAGCTTA
GGGTCTAGAAAACGATTTAGACCGGGACTTAAGGTTCAAAATGTTGAAGAATGTGGTGAT
AATCTAGAAACTCGCCAAAAGTCTGATACACATTCTGAAAATCGAGAAAGTTTTCTCCTG
AAAAGTTCTCGGTTGATGAAGAATTTTAAGAAACTTGAGTCAGCATATTTTTTAACAAGG
TGCAGACCAGTGAAGCAATCTGGGAAGCCTTTGAGTAGACAAACACCATTGAATAGTGAT
GGCCGTGGATCTATTGTTATGACTGAAAGAAGTTCTGTCAATAATTTAACATCGAAAGAG
AGCTACAGCGAGAACTTGGAAAGTGGATGGATAAGTCCATTCCTTGAGGGCTTGTGCAAG
TATCTGTCCTACAGCAAGTTAAAAGTCAAGGCAAATTTGAAACAAGGAGATTTATTAAAT
TCTTCCAATCTGGTATGCTCTCTCGGTTTTGATCGTGATTCAGAATTTTTCGCTACAGCT
GGTGTAAATAAGAAGATTAAAGTCTTTGAATGTGATGCTGTCATAAATCAAAATCGTGAC
ATCCATTATCCCGTGGTTGAAATGGCTAGTCGATCAAAGCTAAGCAGTATATGTTGGAAT
AGTTATATCAAAAGCCAGATTGCATCGAGTAACTTTGAAGGAGTGGTGCAGGTGTGGGAT
GTTACAAGAAGTCAAGTACTCACTGAAATGAAAGAGCACGAGAAACGTGTATGGTCCATC
GACTTTTCATCAGCAGATCCAACAGTTTTGGCTAGCGGGAGTGACGACGGCTGTGTAAAG
CTATGGAGTATCAATCAGGGAGCAAGTATTTGTACCATCAAAACGAAGGCCAATGTCTGC
TGTGTCCAGTTTCCTGTTGATTCTGGTCGTTCTCTTGCATTCGGATCGGCAGATCATAAA
ATTTATTATTACGATCTTCGAAACTCTAGGATTCCTCTCTGCACTCTAGTTGGACACAAT
AAAACTGTGAGCTATGTCAAGTTTGTTGATGCAAATACTCTTGTGTCTTCTTCAACGGAT
AACACTTTGAAGCTTTGGGATTTGTCAATGTGCAATTCTCGGGTCATTGATACTCCCCTT
CAGTCCTTTACTGGCCACATGAATGTAAAGAACTTTGTGGGTTTGTCGGTATCCGATGGC
TACATTGCTACTGGCTCAGAAACTAATGAGGTATTCATATACCATAAGGCTTTCCCAATG
CCAGCATTGTCATTCAAGTTCAACAACGCGGATCCACTTTCCGGACATGAAACGGATGAT
GCCGCGCAGTTTATCTCCTCAGTTTGTTGGCGCGGTCAGTCCTCTACCCTAGTTGCCGCA
AATTCCACTGGGAATATCAAAATTCTGGAAATGGTTTAG
>EDWA@DN7313_c0_g1_i9
ATGGTAAAAGTGAGCGATCGGATAAGAAGCCGGCGATCTTTTTCGTTTATTGGATGTTTG
AGTGGTACTCTTCATGCAATTCTTTATTCTTGGAGGATAACAATGGGGCGTTCATCTGAG
TCTGCTTGGAAGGAGTCTGATAGTTCTAGGGCACTGAACACTTCTGGTGTCTCAGATAGG
GATCCGAGTCTGTTTCGTGTTGGAAGAACGGGAATTTCGGGGGACGTTTCGCGTGATTTT
GGGTTCACTGAAGAGGATGGTAGGGATGTGCTGACTCACAATGATCACCTTAGAATCCAG
ATTGGTGTTTCCGGGGTTTGCGAGACGGCGGTAAACCCTTTCATCCATTCCATTGAATGG
GGTGATGTTAGCTTGAGGCAGTGGTTGGATAAACCAGAAAGATCTGTTGATGTCTTTGAG
TGTTTGCACATATTTAGGCAAATAGTTGAGATTGTAAATATAGCACATTCTCAAGGGATT
GTTGTCCATAATGTTCGACCTTCATGTTTCATCATGTCCTCATTTAATCATGTTTCCTTC
ATCGAATCTGCATCTTCTTCGGATTCGGGATCGGATTCTGTCGAGGATGCATTAAATATG
GAGGTTAAGGGTTTATCCTCTACTTTGCCCCTTGACATGCATCAACAACGTAGGCTGATG
AACGAAGATGTGCAGACTCCAACAAATGCTTTATCCGAAGCTAGTTGCATGCAGTCTGGA
TCAATATGTCCGAGGAATGCACATTTAGAGGAGAGTGAAGAAAATAAAATCTTGGAATGT
CAAAATTCTGAGCAAGTAGAAGAGAAAAAGCAACCGTTTCCTATGAAACAGATTTTGCTT
ATGGAGACCAGTTGGTACACTAGTCCTGAAGAGGTAGCTGGCTCTCTCAGTACTTGTGCT
TCGGACATCTATAGGTTGGGAGTTCTCCTTTTTGAGTTATTTTGCCCCTTCAGCTCAAGA
GAAGAGAAGAGTAGAACTATGTCTAGTTTAAGACATCGAGTTCTTCCTCCACAATTGCTA
CTGAAATGGCCGAAGGAAGCTTCGTTTTGTTTGTGGTTATTGCATCCGGATCCAAGTAGT
CGTCCAAAAATGGGTGAGTTGTTAGAAAGTGAGTTTCTTAATGAACCAAGGGATAATCTG
GAAGAACGTGAAGCAGCCATCGAGCTCCGGGAGAGAATAGAGGAGCAAGAGTTACTGCTG
GAATTTCTTTTGATGATACAACGAAGGAAACAGGAAGTCGCTGATAGGTTGCAAGATACT
ATTTCTTTTCTGTGTTCCGACATTGCAGAAGTTGCGAAGCAGCAAACAATCTTAAAGAAA
AAGGGCAGCTCATATGCTGCTGAACAGGGGAAAGATGACAATTCTACACCAAATCTCCCC
TCGATAAATATTGTTGATAATGATGATTCTTCTAGCTTGGGGTCTAGAAAACGATTTAGA
CTGGGACTTGAGGTTCAAAATGTTGAAGAATGTGGTGATAATCTAGAAACTCGCCAAAAG
TCTGATACACATTCTGAAAATCGAGAAAGTTTTCTCCTGAAAAGTTCTCGGTTGATGAAG
AATTTTAAGAAACTTGAGTCAGCATATTTTTTAACAAGGTGCAGACCAGTGAAGCAATCT
GGGAAGCCTTTGAGTAGACAAACACCATTGAATAGTGATGGCCGTGGATCTATTGTTATG
ACTGAAAGAAGTTCTGTCAATAATTTAACATCGAAAGAGAGCTACAGCGAGAACTTGGAA
AGTGGATGGATAAGTCCATTCCTTGAGGGCTTGTGCAAGTATCTGTCCTACAGCAAGTTA
AAAGTCAAGGCAAATTTGAAACAAGGAGATTTATTAAATTCTTCCAATCTGGTATGCTCT
CTCGGTTTTGATCGTGATTCAGAATTTTTCGCTACAGCTGGTGTAAATAAGAAGATTAAA
GTCTTTGAATGTGATGCTGTCATAAATCAAAATCGTGACATCCATTATCCCGTGGTTGAA
ATGGCTAGTCGATCAAAGCTAAGCAGTATATGTTGGAATAGTTATATCAAAAGCCAGATT
GCATCGAGTAACTTTGAAGGAGTGGTGCAGGTGTGGGATGTTACAAGAAGTCAAGTACTC
ACTGAAATGAAAGAGCACGAGAAACGTGTATGGTCCATCGACTTTTCATCAGCAGATCCA
ACAGTTTTGGCTAGCGGGAGTGACGACGGCTGTGTAAAGCTATGGAGTATCAATCAGGGA
GCAAGTATTTGTACCATCAAAACGAAGGCCAATGTCTGCTGTGTCCAGTTTCCTGTTGAT
TCTGGTCGTTCTCTTGCATTCGGATCGGCAGATCATAAAATTTATTATTACGATCTTCGA
AACTCTAGGATTCCTCTCTGCACTCTAGTTGGACACAATAAAACTGTGAGTTATGTCAAG
TTTGTCGATGCAGAAACTCTTGTGTCTTCTTCCACGGATAACACTTTGAAGCTTTGGGAT
TTGTCAATGTGCAATTCTCGGGTCATTGATACTCCCCTTCAGTCCTTTACTGGCCACATG
AATGTAAAGAACTTTGTGGGTTTGTCGGTATCCGATGGCTACATTGCTACTGGCTCAGAA
ACTAATGAGGTATTCATATACCATAAGGCTTTCCCAATGCCAGCATTGTCATTCAAGTTC
AACAACGCGGATCCACTTTCCGGACATGAAACGGATGATGCCGCGCAGTTTATCTCCTCA
GTTTGTTGGCGCGGTCAGTCCTCTACCCTAGTTGCCGCAAATTCCACTGGGAATATCAAA
ATTCTGGAAATGGTTTAG
>EDWA@DN73146_c0_g1_i1
ATGGCCGCTTCCTATCGACCGCCGCCAGCTTCAGCGCTCGATCTCGACCTCACCGTCGTC
TCCGCCAAGCATCTAAAAAATGTTAACTGGCGAAACGGCGATCTCAAGCCCTACGCTGTC
TTCTGGGTCGATCCAGACCGCCGCCTCTGTACCCGGTCGGATGATTCCGGATCAACCCGA
CCGGTATGGAACGAGCGGTTCACCCTTCCCCTTACCGCCCCTCTCCAAGACACCGTTTTA
ACCCTCGAGATTTTCCACTCCAAGCCATCGGAAACACCGAAGCCGTTGGTGGGCACTCTC
CGGATCGAACTCAAAGAATTATCCGATCCGGATGACCGTTCGAAGATCCGAACCTTTTGT
CTCCTCCGACCCTCGGGCCGTCCCCAGGGCAAGATTCGGGTGAAACTAGGGATCCGCGAA
CGTCCCCTTCCTCCACCGCCTGATTACCATTATGCCCCTGCCAGCTATTATTACTCAAAT
ACCCCTTCACCTCATCCGCCAAGATACACTGCTTCGCCCTACGCTTCTCTTCCGCAAACG
CCGCCGTACTCCTCCATCCCTGATGCTTATCCTTCCCATTACTCCAGCCACTACTATCCC
ACTCCGCCGCCCCCTATGCCTCCGCGTCCTTTCTTGGAGCGGTCTTACAGCTACGGCGGT
CCATCAGCCCCGTTAGATTACTCTCCGTATGATCACAGACCTAGAGGAGTCTCTAGAGTC
GGGACCGGATTAGCTGTTGGAGCGGCTGCGGCGTCCTTAGGTGGCCTGACGTTAGAAGAT
GGAATGAGATACGAAGAAGGAAAGATTGGTCAAAGGGTGGAGCACGACGTGTCATCAAGG
GAGAGAGATGATTATAGTGATTATCGTCATCCGGATTATTGA
>EDWA@DN7314_c0_g1_i5
ATGGCTCTTCTCCACCATTTCAACAATGTTTCTTTGTATTCCAAAAAATTCTCTGTAAAA
ACCCCAGCAAAACCCCCTCTCTGCTTCATTAAACCCCATTCTCCTTTAAACTATCATGCA
CAAAAGGTTTTTGAGGAGAAACTTGAAAAGGGTTCTTCTTGTTTGGGAGAAACATTGTCC
AAGGGTAGCTTGATTGCTCTTGTTTCTGCTTCTATCTTCTTGGTAGACCCTGCACTTGCT
TACAAGGGGGGAGGACCTTATGGATCTGAAGTAACCAGGGGACAAGACTTAACCGGCAAA
GATTTTAGTGGCAAGACATTGATCAAGCAAGATTTCAAGACAGTATTGTTCTTGTTCTGT
TCAGATCATTGA
>EDWA@DN73150_c0_g1_i1
AGTGATTTGAGGGTTGGTGTTGAGGAGGAGATATTCGACCCATCCCACATCGCCATTGGA
GCCGATCATTTTGCAGCCATAGCCGAAAGGGTCGGGCGGGCCGGCTTTGTCCTTGTCGGA
CTGGGGGAGATTAAAGAACCGGAGAGCTTCGGTTTCCAGTTTGGTGATGAACTCCATTGG
GACGCCGTGATTGACCAGCTTGAAGAAACCGTATTCGGAGCAAGCTTGGACGATAAGGGA
CTTTGCTTCGGGGTCTCGCAAGTTTACCACCGGAATTCCATTGAAAACGCCGGCGGTCGG
TTTGCATGTTTTGATCAGAGAAGAATGGTCTAA
>EDWA@DN73153_c0_g1_i1
GGCATTGGTAACATAAGGCACCAAGATACCTGCAGTGAAGCACAGAACTTCGTCCACGAT
AAGTTGGACTCTAAACAAATCATCAGAGCACTTTTTGGGATCGACATTGATTCCCGAACA
CTCTTTGTCCAGATGGGAAGTTTGAGGAAGTCGGCATTCTTCGAAGGGTGCCAAATCGCG
GTCCAATTGCAAAATTTGTCGGACGGGTACATGTGGGATGGCGAAGAGAAATGGGAAGTG
ATAGCAAAGGTGTGGCTGGACATGTTGAGTTATGCGGCGGCTCAATGTTCGTGGAAAGAG
CATGCCAAACAACTTCAACAGGGTGAGGAATTGCTAACTCATGTCGCACTTCTCATGGCA
CATCTTGGTCTCAGCAAGAAAATCGAAATGGTGCCATTGTTCGGAAGGCTCAAGGATTTG
GATTTTAAACCCAGCTTTTATTGGGACAAGCTTGAACGATTGGCTTCTTACAGA
>EDWA@DN73157_c0_g1_i1
CGGGTTACTGGTTATAATGGCTGGCCAAGTAAATTTGCAGTGCTTTGCTGGCAATTATGG
AAAAGGCGTTGCAGTCTGCTCATGGACGCCAACTATGATGAACGGACTGATTTCATTCTC
TACTGCTTGCGACTTGGAGAAATGTTTGAAGCTGCCAACGATAAGAACCTCAATGTAGTA
GATGGCATTACCGATAGTGTGCGTCGTTGGCATAAACCAACAATGGGGTGGATTAAGGCT
AATTCCGATGGAGCAGTTCACACAGGAAATGGAGATGTAGCTGTTGGAGGTGTTTTAGGC
GATGATACGGGGAGTTGGTTATTTGGCTTCTCACGAAGCATAGGTGTATGCACTACGCTT
CTCACTGAACTTTGGGCGATTCACGATACACTAAAACATGCATGGAGGCTTGGGTTTGGG
CGTGTCGAATTAGAGACTGATAATTTTGAGGCCTCCAAGATCTTGTTGGGCAAGTCAAAT
ACTCTTTCAAGCCTTGTTGTTGTAGTGATGTTGCGAAAATTGTTGTTGCTTAACTGGGAA
GTAGTTATCCGACAAATTCGACGTGAGGCAAATGGAGTCGCTGATAGTTTGGCACATATT
AATATGGGAGCACCGATTGGCGAATCTCGCTTTAATGATGTCCCTGCAGAAGCTGCTACA
AAAATGCTTAACGATATGCGCTTTCTTAGTTAG
>EDWA@DN73165_c0_g1_i1
TTTCTTCGCCAACAATTTTCTCAAGATCTTCGAGTCTCATCAAAATCCCTAACCCTAATT
CTCCTCCCCTTTAGCCTCCATACCATCCCCACAATGTCGACGGTTCCCGTCAACACCAAC
AAAATAACTCTTCGAACCGCAGACAATCACGAGTTTGAAGTCGACGAAGCAGTGGCCATG
GAATTCGGCACCGTCAAAACCTTCTTTGACGAAAATCCTGACGCCTCCGATGAACCCATT
CCGCTCCCCAACGTCTCCTCCAAGTGTCTGTCGACTATCATTGAGTACTGCAAATTCCAT
CTAGCACTCCGCGGCCGTGACGACCCCTCGAAGGTGGAGGATGAAGGCAAGGTGTATGAT
GAAGAGTTGGTCAAGGCCCAGGACAATGAATCGCTGATCGAGTTGGTTTTAGCGGTTAAT
TATCTGAATATCAAGGATATGCTTGATATGCTGAACCAGGGCGTCGCTGACAGGATTAAA
AATAAGAGCGTGGAGTACGTGAGGAAGTTTTTCGGAATTGAGAACGACTATACGCCGGAG
GAAGAGGCTGAGATCAGGGCACAGTACGAATGGGCGTTTGAAGGTGTCGATCCAGACGAA
GATTGA
>EDWA@DN73176_c0_g1_i1
AAGACATGCGATAAAAGGTTTTCGTCTTTTCAAGCACTTGGAGGTCACCGTGCCAGCCAC
AAGAAGCCGAGGCTGGCCGATGATATGCCACTTTCACCCAAGAAGCCTAAAACACACCAG
TGTTCGATTTGTGGACTGGAATTTCCTATCGGTCAAGCTCTCGGTGGTCACATGCGGAGG
CATAGGGCTGTCTCAAATGGTGGATTGGTAAACCCACGCCATTTATCTTCAGACGCTGGT
TTGTGTCTTGATCTGAAACTCGCGCCTTGCGGAATTGATTGGGGTGTGAAGCCGCTTGTT
CATTTGTTCATATAG
>EDWA@DN73179_c0_g1_i1
GTAATTCCAGATGTGGATAGTACCTCTGCAGTTCCAAATGTGGACAGTGCCTCTGTAATT
CCAGATGTGGATAGTACCTCTGCAGTTCCAAATGTGGACAGTGCCTCTGTAATTCCAGAT
GTGGATAGTGCTTCTGCAGTGCCAGCTGCAGCTCCTGATTTTGGGAATTCATTGCATGAT
CATTCTGTGGACAACCCTGCTACAGCCGTTGAGAGTGATGCTCATCCGCAGCTTGGTTCT
ATGGACAATCCCACTTCAGTTCTTGAACCTGAGAGGCTGTGTTCTTCTTCAACCTTGCCC
ACTGCTAGTGCAGCTGCTACTGGCTCTTCTGACAAATCAACCTTCATCTCTGATCAGTTA
CCTGCTGCAGGCCTCTCTACTAATGAACCAGCTAATCTGAGTGCAGAAATGAATCCCTCA
TCAACTTTTACATTACTGCCTGTTGTTGAGGCTGCTGATGAATCATGTGAACTGTCAGCC
TCCTACTCAGATTCAGATCAACTTGGTCAGTTAGATGTTACTGATCACACTACTGCTGTA
TTAGAAAGGATGGATAACAGTGTGCATGCTTCACCAACCCTATTGCCTGCTGTTGATACT
ACTACCACTGCCACTATCCATGAAAATGAAGCTTCTCCATCATTAGAAACTACAAGTGAT
ATTTGTAGAGCTCCTCCACACTTGACTGATGAATCACATGATGGATTGCATATCAGACAA
GGTGATTCACACTCAGTCCTCAATACTCATAGGATGACTACAAGAAGCAAAGCAGGCATC
TTCAAGCCCAAATTGTATAATACAGAACATCAC
>EDWA@DN7317_c0_g1_i1
ATGCCGATCGTCTCTGCTGCTCTCTTCAAACACCCCACCACCACCACCACCACCACCAGA
TGTTTCAGATCCACCAGTATTGTTGGTGTTGGTCTTCTTCGCACTTTCACGTATCGTCAC
ACATATAAGATCAACCAAGTCAGCTTCTCCAATTCCATTCCTTCTTCTTACTATTGTTGT
GCAACACTATCAACAACGATGGAGGAAGTGAAGCCAGCATTTGACACAGACGAAGCTGCC
GTACTAGTTAACAGGCTCAGGAAAACCTTTAATTCAGGCAAGACAAAGAGCTATGAATGG
AGAATATCACAATTGGAAAGCATATCAAAGATGGTTGATGAAAAGGAGAAGCAAATTATC
AAAGCACTACATGAGGACCTCTCGAAACCTGAACTTGAAGCGTACTTATCAGAGATTTTG
ATGGTAAAATCCTCATGTACTTTGGCTCTGAAAGAACTTAAACAATGGATGATGCCAAAA
AAGGCTGAAACTTCATTGGCAACTTATCCATCATCGGCAGAAATAGTGTCAGAACCTCTT
GGAGTTGTATTGGTCATATCTACCTGGAACTACCCTTTCTCATTGTCTCTTGAACCGGTA
ATTGGAGCTATTGCAGCTGGTAATGCTGTGGTCCTCAAACCATCAGAAATTGCTCCAGCT
ACATCATCACTGCTTTCAAGGTTACTAGGGGAATATATGGACCAATCTGCTATAATAGTT
GTTGAGGGTGCTGTTGCCGAGACCTCGGCATTACTAGAACAGAAGTGGGATAAGATCTTT
TTTACAGGTGGGGCAAGAGTTGGGCGCATTGTGATGGCCGCGGCAGCTAAGAACCTTACA
CCAGTAACTCTTGAACTTGGAGGAAAATGCCCAGCTATTGTTGATTCTAATGTTAATTTA
CAGATTGCATCGAGGAGGATTGTAGCTGGCAAGTGGGTATGCAACAATGGACAAGCTTGC
ATCGGTGTTGATTATATCATAACAACTAAAGAATTTGCCCCAAAGTTGATAGAAGCTCTA
GTGAGTGTAGTGGAGGAAATCTTTGGAAAAGATCCGATGGAATCAAAGGAACGATCCCGC
ATTATAAACTCGTTCCACTTCTTGCGTCTAGTAAATCTCTTGGATGAGGATAAGGTCTCC
AACAAAATTGTTTACGGAGGCCAGAGGGATGGGAGCCAACTACAAATAGCTCCAACAATA
TTGTTGGACGTTCCTGAGGACTCGCTGATAATGCAAGAAGAAATATTTGGACCATTACTT
CCGATAATGACCGTTGAAAGGTTGGAAGACGGCTTTGCCATGATAAACAGAAAGCCGAAA
CCTCTTGCTGCATATCTCTTCAGTGATGATGAACATATTAAAAGAGAGTTTGTGCAAAAT
GTGTATGCCGGAGGAATGGCTATTAATGACACCATTCTACAAGTCACGGTTACCAGTCTA
CCTTTCGGAGGAGTCGGGGAGAGTGGAATGGGCTCATACCACGGGAAGTTCTCTTTTGAT
GCTTTTAGCCATAAGAAGGCAGTTTTATACAGAAGTTTTGCTGGGGATTCTCCGACTAGG
TACCCGCCTTACACGCCCGGAAAACAAAAGCAGATTAAAGCCTTACTCAGTGGCAACATA
TTTAAGATTATTCTTGCTTTACTCGGATGGTTTAAAGACTGA
>EDWA@DN73181_c0_g1_i1
ACCGGATTCTCTCTAAGCACTGGGACTTCTGGTGGGCAGCCAAAGCTGATACCTTTCACC
GCTGAAAGTACTAACAAAACCGCAATGTTTAATAACTTGTACCGGTCTGTGATGATGAAG
CACTTTGGTGACATAAACCAGGTTGGTAAAAGAATGGAACTTATGTTTGTCAAACCAGAG
GTTGAGACTCCTTCCGGCCTCAAGGCGAGTGCCATCTCGACAAGAGCATTCAAGGGGAGT
GGCTTTAGAGCCGTATTGCCCAAGCTTTACACAAGCCCTTTCGAGACGATCGTTTGCCCA
GACACCAAACAGAGCATGTACTGTCAATTACTTTTCGGTCTAATACAACGTGATGAGGTT
GTCATGATTGGCTCACTCTTTGCATCCGGGGTGCTAAGAGGTTTCAAGTTTTTAGAAAAT
AACTGGCAAGAGCTATGCTCTAATATAAAAACGGGTCAGATAAGTGATTGGATCACCGAC
TCGGGGTGCAAAAACGCAGCATCGTTGATCTTGAAGCCTAATCCAGAATTGGCTGACTTG
ATAGAAAATATATGTAGCTGTAAATCATGGGAGGGAATAATTAGAAAGCTATGGCCTAAA
ACAAAGTACATTGGTACCGTATGTACAGGCGCAATGATACAATATACTGCAGAACTTGAG
TTCTATTGTGGAGGGATCCCATTAGTGTCTGGTTTTTATGCTTGCTCGGAAGGCGCTGTT
GGGATCAACCTTGAACCT
>EDWA@DN7318_c0_g1_i2
TTTCCGTTATACATTTTGTTGGCAAGAGTAGTTTCAGATGTTGTGGTTGCAGAGTATTCT
GCAGTTTATCGTTTTCGCCGGGCATGTATCTTGACTAGCTTCACTGGCATTGAGGGCAAT
AACCAAGCTCAAGCAAATTTTATTCTCCCTGAGATTAATAAGCTAGCAATGGAGGCCAAA
TCTGGTTCGCTTGCAATTTTGCTTGTCAGCTTTGCCAATGGAGGATGCTGCCTATGGGGT
AGGATACCATTAGAATCATTATATTTGTCATGGGAAAAATCCCCAAACTTCAGTTTGGGA
CAAAGAGCTGAGCTGATACTACCTGTTTACATGCATTCTTGCTTACTGAAGTTGACTTGT
TTGAATGAGGACAAATGCATCTTAATCCAAAATTCGAACAATTCTTTGCTAATGAACCAA
CCACTGCAGCTTCAGGTCATCATTTCTGCCGAAGAGGTTGGGGAAAAGGAAAAATCTCCC
TATAATTCATACACATGCAGTGGCATTTCTTCTTCATCGCTGGCTCATATTATTCGGCTG
AGAGCAGGAAATGTCATCTTTAATTATAGATAT
>EDWA@DN73193_c0_g1_i1
ATGAGTTGCATAACCGGAGCATGTTCCCGATTAATGGGAGAGTTAGTGCAGGCGGTGCGA
GGTGGATACGTACGATCAGCTTCACCAGCTCACATTGATCCCAATAAGCCAGCGGGTTAC
AAGTCAGAAGCAGGAGATCATGAGTTGATGCTCCGGGCTCTCACAGCTGTGTTTGGCATG
GATCAAAGCAATGGCAGAATAAACAAGAAGAAGGCGCATCAAGTGGTTGAGAAGCTTGGC
TTGGTGAATCAGGATGAACAACTCACTACCAGCTTTGACCTGGCCGCTGCTGGCGGGGAG
TTGGAAGAGGAAGTTCCCCTGGAGGAGGTGCTAGTGATGGAAGAAGAAGATGGATCCAAG
CGGAATGAGCTGCTACGGCAAGCCTTCAAAATTTTT
>EDWA@DN7319_c0_g1_i2
ATGGGGAAGAAGAGAAATGCAAGCACAATGGACGACGTTGATCGATTGTTCGAATGCTTC
AAATGTGGCATCTCTCCTCCTCAATCTGCTGTTAGGGAAAGAAAAAGAAGTAAAAGCAAG
CTGAATCGAGAAGAGTCTACAAGAAAGGTCTCTGTGTCACCTTGTTCGCTTTCCCTATCG
GAACAAAGAAAGGAAATTGCAACCAGTGCGCAACTCTCTGGCGAAAAGTCTGCTTCAACA
ACAGTTAAGCCTGGAAAATTTAGCCGTGGGAAACAATTCTCACCGGTTATATTTTATGGG
TCTCCACATGGCATTCCTCCAAAAAGACCATTGAGTTTGTTGCGCTTGTTGCGTGAAATT
CACATTGATCTTAGTGAACAAGATAAATCAAATTTAAGAACAGAAGTATGGGCTACATTT
CCAAGGCAGGATGAAGCAGTAAAGTTTGCTAAAGGACATGCAAATGCACATGTTTTTAGT
TATCAAGATCACTATAGTGGGCAAAGAAGATATCTTGCTTCTACATATGAGGAGTTCTGG
AAGAGGTACAAACTTATGGAATCGAAACTCCGTCATCACTATGAAGTGATTCAGGAGGGT
TTCCCATGTCACTTGTACTTTGATTTGGAGTTCAATAAGAGAGACAATTTGGGAAGGGAT
GGAGATGAAATGGTTGATCTCTTGATTATTGTCATCCTAGAGGTCTTACTTGAAAAATAC
TCTATCAATGGAAATCAAGATTGGGTCGTGGAGCTTGATTCCTCTACTGAAGAGAAGTTT
TCTCGCCATCTGATAATGCGGATACCAAAGATTGCTTTCAAGGACAACTCACATGTGGGT
GCATTTGTCGCAGAGATATGCTCACGCATAGCAAGTGCAAAGGAAAAGGATGAAAGGTTT
GAAGCGTTATATGTGAAAAAAGATTCAACCTCTGCTGAATCACCTGGTCAACTTTTTGTG
GACACTGCTGTCTATTCTAGAAATCGTTGCTTTCGCCTGGCTCTATCATCTAAGGCAGGA
AAGAATTCCTTCCTATTACCTACGAGGCGTTTCAAATGTAAGGACATGGGTGAGGAGGAC
ATGTTCATGACATCCCTAATTTGCAAAATGGATGTTGATTGTGAGAAGCTTTTGGTCTGC
AAAATGGAATTAGATTGTGTGAAGACACTGCACTTCGAGACAGAGGTAACTAGTAATTTT
GGAAGATATTACAAAGCTCAAGAAAACACTGGCATTAGTGATATTTCTACAACATGCCAA
ACGGGAAAGTCTCCCTTCCCTTGTTTGGATGAATTTATAATTTCAATTGCATCCACCGGC
AATATACCAGGGAAAATACGCTGTTGGTATTGGTTCTCTGAATATGGATTAGTTGTCTAC
AGCATGTCAAGAAATCGATACTGCGAACGAATTGGTAGAGAGCATAAGAGCAATCATGTG
ATGTATGTTGTTGATATGAGAAGGGCAGCTTATTATCAGAAGTGTTATGATCCAGATTGC
ACAGGTTACCGGTCTCCCCTGCGTCCAATCCCGACAGATTGTGTCCCTGATTCCTCTTTT
TTCTTCGATTCACCGCAGATGGTTGATGATGACAGGTTGTTGACAAGTAACAATCTCGAA
CACCCATTTGTAAACAACAGCGAGGGTAGAGTTTTTCTCTACGGTAATGAAGGTGATTTA
GACTACTCTACTAAAGACTCATGGTGGCTCGAAGCTATAAAAGTTGCAGACACTATTGAA
AGTAAGCCGGAAAGATTGATGCTCGATGACACGGTTAGTTGA
>EDWA@DN731_c0_g1_i1
AAAGGTTTTTCAGAAGTAGCCAAGAAAGTACACAGCATGGGTTTGAAGTTTGGAATACAT
GTTATGAGAGGGATAAGCCTGCAAGCTTTTAATGCAAACACCCCCATCTTAGACACTGCC
AAGGGATCTGCATATGTAGAGTCTGGCAAACAGTGGAGAGCAAAAGATATAGGGCTCAAG
GAGAGGGCTTGTGCTTGGATGTCACATGGTTTCATGAGTGTAAACACCAAGCTAGAGGCT
GGAAGAGCCTTCTTGAGGTCACTTTATCTCCAATATGCCGAGTGGGGTGTCGATTTTGTA
AAAAATGACTGTGTATTTGGTGATGATTTGGATGTAGATGAGATAACCTTTGTATCAGAG
GTTCTGAGAAACCTTGATCCTCCCATTTTATATTCCTTGTCCCCTGGTACTAGTGTGACA
CCAGCTATGGCTAAAGAAGTTAGTGGACTAGTCAACATGTACAGGATTACTGGGGATGAT
TGGGATACATGGAGAGATGTCTTGTCCCACTTTGATGTTACCAGAGACTTCGCTAATGCT
AAAATGATAGGT
>EDWA@DN731_c0_g1_i2
GGGGATGATTGGGATACTTGGAGAGATGTCCTGTCCCATTTTGATGTTTCCAGAGACTTC
TCTAATGCTAAAATGATAGGTGCCAAGGGCTTGCTGGGGAGGTCATGGCCTGACCTGGAT
ATGTTACCATTGGGATGGCTCACTGATCCAGGTTCAAACGAAGGTCCACATAGAACTTCT
AATCTTAATCTCGACGAGCAAAGAACTCAGATGACTTTATGGGCTATGGCCAAGTCACCT
CTTATGTTCGGAGGAGATGTTAGAAAGTTGGACGAAACAACATATAACCTAATCACGAAC
CCTACACTGCTTGAGATAAACTCTTTTAGCCTAAACAATATGGAGTTTCCTTATATTTCG
AGCACAAGTTCTAGAAGAAAGGGAAGGGTTCTCCCCCAGGATTCTGCCGAAGGGAGCATG
TTAGGTAAACGAGCTTTGGGCCTGACTACCTGCAAGGATGCCAAAGCAAATGGGTGGTCA
GCTAAAGCTCTCGATCAAGATCTTGAACAAGTCTGCTGGAGAGAGAAATCGGAGGAACCT
CCATGCCTTTACAAGAGAAAACCTCTTCTTGCTTCGGGTGAAGAGATGATCTACAAGCAA
CAATACAAGGGAACACTCCATTTATTAGCAAGTGATGGTATGGAATTATGCTTGGATGCT
TCTCAAAGAAGGAGGCTTACATCAAAAGAATTCGGGGGAGGTTCTTTCTCTCGGTGCAAA
TGGGATGCTAATCAGATGTGGGAGTTGAATGCTAATGGTTCCCTCGTAAACAGTTATTCT
GGTCTATGTGCAACGGTGGACTTAGTGAAAGATGATGCTGGTTCGAGTGAAATTCGTTCA
TGGATTGCAACCGGGAGAAGAGGAGAAATATATCTTGCGTTTTTCAATTTGAACTTGGAG
AAGACTGTGATATCTGCTAACCTAGCAGACGTCGCCAAGGTATTTCCCTGGAAAACCATG
AAAGGAGTATCATGCAAGTACCATGAAATTTGGAGTGGAAAGTCTGGCGTGACGGAACAG
TTGATATCGATAGCAGTGGAGCAACATGGCTGTTCTTTGTTTGTTTTAACCTGTGTTTAG
>EDWA@DN731_c0_g1_i4
ATGAAGATATCGGTCCTGGGTTTCTTCTTCGTCCTCTTCGCTCCTTCTCTCTGCAGGGTA
CCATCTGAAACACATTTAAGGACTGAACTGGAGCATGCTAGCACCCCGCCGAGAGGTTGG
AATTCTTACGATTCCTTTTGCTGGACCGTATCCGAGGAAGAATTCTTGCAAAATGCTGAA
ATTGTTTCTAACCGTCTTAAGCCACATGGATATGAGTATGTTGTGGTGGATTACCTTTGG
TATAGAAGGAAGGTGCCCGGTGCTTACGTTGATTCTCTTGGATTCGATGTGATTGATAAA
TGGGGGAGGCCAATTCCTGACCCAGGAAGATGGCCCTCATCCAAAGGCGGGAAAGGTTTT
TCAGAAGTAGCCAAGAAAGTACACAGCATGGGTTTGAAGTTTGGAATACATGTTATGAGA
GGGATAAGCCTGCAAGCTTTTAATGCAAACACCCCCATCTTAGACACTGCCAAGGGATCT
GCATATGTAGAGTCTGGCAAACAGTGGAGAGCAAAAGATATAGGGCTCAAGGAGAGGGCT
TGTGCTTGGATGTCACATGGTTTCATGAGTGTAAACACCAAGCTAGAGGCTGGAAGAGCC
TTCTTGAGGTCACTTTATCTCCAATATGCCGAGTGGGGTGTCGATTTTGTAAAAAATGAC
TGTGTATTTGGTGATGATTTGGATATAGATGAGATAACCTTTGTATCGGAGGTTCTGAGA
AAGCTCGACCGTCCCATTTTATATTCATTGTCCCCTGGTACCAGTGTGACACCAGCTATG
GCTAAAGAAGTTAGTGGACTAGTCAACATGTACAGGATTACCGGGGATGATTGGGATACT
TGGAGAGATGTCCTGTCCCATTTTGATGTTTCCAGAGACTTCTCTAATGCTAAAATGATA
GGTGCCAAGGGCTTGCTGGGGAGGTCATGGCCTGACCTGGATATGTTACCATTGGGATGG
CTCACTGATCCAGGTTCAAACGAAGGTCCACATAGAACTTCTAATCTTAATCTCGACGAG
CAAAGAACTCAGATGACTTTATGGGCTATGGCCAAGTCACCTCTTATGTTCGGAGGAGAT
GTTAGAAAGTTGGACGAAACAACATATAACCTAATCACGAACCCTACACTGCTTGAGATA
AACTCTTTTAGCCTAAACAATATGGAGTTCCCTTATGTTTCGGGCAGAAAATTTAGAAGA
AAGAGAAAGGTTCTCCCCCAGGATTTTGCTGAAGGGGGCATGTTAGGTAAACGAGCTTTC
GGTCTGACTACATGCAAGGATCCCAAGGCAAATGGCTGGTCAACTAAAGCTCTGGATCAA
GATCTCGAACAAATCTGCTGGAGAGAGAAATTGGAGGAACCTCCATGCCTTTACAAGAGA
AAACCTCTTCTTGCTTCGGGTGTAGAGATGATATACAAGCAGCAATACGAGGGGACACTC
CATTTATTAGCAAGTGATGGTATGGAATTATGCTTGGATGCTTCTCAAAGAAGGAGGCTT
ACATCAAAAGAGTTTGGGGGAGGTTCTTTCTCACCTTGCAAGCGGGATGCTAATCAGATG
TGGGAGTTGAATGCTAACGGTTCCCTCGTAAACAGTTATTCCGGTCTATGTGCAACAGTC
GGCTTACTAAAAGATGATGCTGGTTCGAGTGAAGTTCGTTCATGGATTGCAACTGGGAGA
AGAGGAGAAATATACCTTGCGTTTTTTAATTTGAACCTAGAGATGACTGTGATATCTGCA
AACCTAGCAGACGTTGCTAAGGTACTTCCGTGGAAAAACTTGAAAGGAGTATCATGCAAA
TACCATGAAATTTGGAGTGGGAAATCTGGAGTGACGAAACAGTTGATATCCATAGCAGTG
GAGAAGCATGGGTGTTCTTTGTTTGTTTTAACCTGTGTTTAG
>EDWA@DN731_c0_g2_i1
ATGAAGATATCGGTCCTGGGTTTCTTCTTCGTCCTCTTCGCTCCTTCTCTCTGCAGGGTA
CCATCTGAAATACATTTAGGGGCTGAACCGGAGCATGCTAGCACCCCGCCGAGAGGTTGG
AATTCTTACGATTCCTTTTGCTGGACCGTATCCGAGGAAGAATTCTTGCAAAATGCTGAA
ATTGTTTCTAACCGTCTTAAGCCACACGGATACGAGTATGTTGTGGTGGATTACCTTTGG
TATAGAAGGAAGGTGCCCGGTGCTTACGTTGATTCTCTTGGATTCGATGTGATTGATAAA
TGGGGGAGGCCAATTCCTGACCCCGGAAGATGGCCCTCATCCAGAGGCGGAAAAGGTTTT
TCAGAAGTAGCCAAGAAAGTACACAGCATGGGTTTGAAGTTTGGAATACATGTTATGAGA
GGGATAAGCCTGCAAGCTTTTAATGCAAACACCCCTATCTTAGGCACTATCAAGGGATCT
GCATATGAGGAGTCTGGCAGACAGTGGAGAGCAAAAGATATAGGGCTCAAGGAGAGGGCT
TGTGCTTGGATGTCACATGGTTTCATGAGTGTAAACACCAAGCTAGAGGCTGGAAGAGCC
TTCTTGAGGTCACTTTATCTTCAATATGCTGAGTGGGGTGTTGATTTTGTAAAAAATGAC
TGTGTATTTGGTGATGATTTGGATGTAGATGAGATAACCTTTGTATCAGAGGTTCTGAGA
AACCTTGATCCTCCCATTTTATATTCCTTGTCCCCTGGTACTAGTGTGACACCAGCTATG
GCTAAAGAAGTTAGTGGACTAGTCAACATGTACAGGATTACCGGGGATGATTGGGATACT
TGGAGAGATGTCCTGTCCCATTTTGATGTTTCCAGAGACTTCTCTAATGCTAAAATGATA
GGTGCCACAGGCTTGCTGGGGAGGTCGTGGCCTGACTTGGATATGTTACCATTGGGATGG
CTCACTGATCCAGGTTCAAATGAAGGTCCACATAGAACTTCCAACCTTAATCCCGACGAG
CAAAGAACTCAGATGACTTTATGGGCTATGGCCAAGTCACCTCTTATGTTCGGAGGAGAT
TTGAGAAAGCTGGACGAAACAACATATAATCTGTTCACGAACCCTACACTGCTTGAGATA
AACTCTTTTAGCCTAAACAATATGGAGTTTCCTTATATTTCGAGCACAAGTTCTAGAAGA
AAGGGAAGGGTTCTCCCCCAGGATTCTGCCGAAGGGAGCATGTTAGGTAAACGAGCTTTG
GGCCTGACTACCTGCAAGGATGCCAAAGCAAATGGGTGGTCAGCTAAAGCTCTCGATCAA
GATCTTGAACAAGTCTGCTGGAGAGAGAAATCGGAGGAACCTCCATGCCTTTACAAGCGA
AAACCTCTTCTTGCTTCGGGTGAAGAGATGATCTACAAGCAACAATACAAGGGAACACTC
CATTTATTAGCAAGTGAT
>EDWA@DN731_c0_g2_i3
ATGAAGATATCGGTCCTGGGTTTCTTCTTCGTCCTCTTCGCTCCTTCTCTCTGCAGGGTA
CCATCTGAAATACATTTAGGGGCTGAACCGGAGCATGCTAGCACCCCGCCGAGAGGTTGG
AATTCTTACGATTCCTTTTGCTGGACCGTATCCGAGGAAGAATTCTTGCAAAATGCTGAA
ATTGTTTCTAACCGTCTTAAGCCACACGGATACGAGTATGTTGTGGTGGATTACCTTTGG
TATAGAAGGAAGGTGCCCGGTGCTTACGTTGATTCTCTTGGATTCGATGTGATTGATAAA
TGGGGGAGGCCAATTCCTGACCCAGGAAGATGGCCCTCATCCAAAGGCGGGAAAGGTTTT
TCAGAAGTAGCCAAGAAAGTACACAGCATGGGTTTGAAGTTTGGAATACATGTTATGAGA
GGGATAAGCCTGCAAGCTTTTAATGCAAACACCCCCATCTTAGACACTGCCAAGGGATCT
GCATATGTAGAGTCTGGCAAACAGTGGAGAGCAAAAGATATAGGGCTCAAGGAGAGGGCT
TGTGCTTGGATGTCACATGGTTTCATGAGTGTAAACACCAAGCTAGAGGCTGGAAGAGCC
TTCTTGAGGTCACTTTATCTTCAATATGCTGAGTGGGGTGTTGATTTTGTAAAAAATGAC
TGTGTATTTGGTGATGATTTGGATATAGATGAGATAACCTTTGTATCGGAGGTTCTGAGA
AAGCTCGACCGTCCCATTTTATATTCATTGTCCCCTGGTACCAGTGTGACACCAGCTATG
GCTAAAGAAGTTAGTGGACTAGTCAACATGTACAGGATTACCGGGGATGATTGGGATACT
TGGAGAGATGTCCTGTCCCATTTTGATGTTTCCAGAGACTTCTCTAATGCTAAAATGATA
GGTGCCACAGGCTTGCTGGGGAGGTCGTGGCCTGACTTGGATATGTTACCATTGGGATGG
CTCACTGATCCAGGTTCAAATGAAGGTCCACATAGAACTTCCAACCTTAATCCCGACGAG
CAAAGAACTCAGATGACTTTATGGGCTATGGCCAAGTCACCTCTTATGTTCGGAGGAGAT
TTGAGAAAGCTGGACGAAACAACATATAATCTGTTCACGAACCCTACACTGCTTGAGATA
AACTCTTTTAGCCTAAACAATATGGAGTTTCCTTATATTTCGAGCACAAGTTCTAGAAGA
AAGGGAAGGGTTCTCCCCCAGGATTCTGCCGAAGGGAGCATGTTAGGTAAACGAGCTTTG
GGCCTGACTACCTGCAAGGATGCCAAAGCAAATGGGTGGTCAGCTAAAGCTCTCGATCAA
GATCTTGAACAAGTCTGCTGGAGAGAGAAATCGGAGGAACCTCCATGCCTTTACAAGCGA
AAACCTCTTCTTGCTTCGGGTGAAGAGATGATCTACAAGCAACAATACAAGGGAACACTC
CATTTATTAGCAAGTGAT
>EDWA@DN73203_c0_g1_i1
ATGTCTGGTAACGAAGGTCGTGTAATAGGAGAGAACCTTGAGGATGGCGAGCTGAAAATG
GTCACAAGTGACGCAGAGCTGCACGCCTCAAGTCAAGTAGGACTAAAGCACATGCCGAGA
TCAGAGAGCCTTAGATCTCTCAAGGAACAGCTTATCCCTGACAGTATTCAACCAATAATT
ACAAAGAATACTAGTCCAATTGCTCAGGATTTGGATGCTCAAAGGGTAAAGGTCACCTAT
GGAGATGTGAAGATACGTTTTCGCATGCAAAGTACATGGCGGTTTAAAGACTTGTTGCAT
GAAATTGCAAGACGGTTTAAGATAGATGATATAAGTGGATTTGATCTCAAGTACTTTGAT
GATGATTCTGAGTGGGTCTTATTAACATGCGATGCTGATTTGGAGGAGTGTATTGATGTA
AGTGGATGGTCTGAGGGCAACACAATTAAACTCTTATTACAAGTTTCTCATCGTCATTTG
GACCAGTCCTCAGGCAGCACTGCTCCTTGA
>EDWA@DN7320_c0_g1_i1
ATGTTTGGTTTAAAGAAATCTCCATTGAAGACTGGTAAGCATAATTCGGTTGATCCTGCG
CGTGTTGCTGCTTCTCGTTCCAACCCCTTTGATTCCGATGATGAGATAGATAACAAGCAA
ACCCTTAAACCTTCTAGAAGGACTTCTTCTGAACCTACTTTGAGTCCTCCGAATTTTGGG
GCCAATCCTTTTGATGATGAAGGGAAAGTGAATTCTTCTTCTTCTTCTTCATATTGGCAA
TCTTCGGCATCACGAAACAAGTATAAGAATGATTTCCGTGACTCTGGTGGACTTGAGAAC
CAACAGGTGCATGAATTGGAGAACTATGCTGTCTACAAGGCCGAGGAGGCTACGAAATCT
GTCGATAACTGTTTGAAGATTGCAGAAGAAATGAGAGAAGGTGCCACCAATACTTTGATC
ACCTTACATCAACAGGGTGAACAAATTACACGGACTCATAATGTGGCTGCTGGCATCGAT
CATGACCTTAGTCGGGGTGAGAAGCTCTTGGGAAGTCTTGGAGGCATGTTCTCTAGAACC
TGGAAGCCGAAGAAGACTCGTCCAATAGTCGGCCCTGTTATAACAAGAGATGATTTGCCA
AAGAGTAGTGGTGGCCACTTGGAGCAGAGGGAGAAACTGGGATTGAATGCGGTTCCGAGG
GGTCGTTCGAAATCTCGAACACCACCCTCTGAGCCGACGGATGCATATCAGAAAGTCGAG
TTTGAAAAGGCAAAGCAAGACGATGCACTCTCTGATTTAAGCGATCTACTGGGAGACTTG
AAGGTTATGGCCGTTGATATGGGATCCGAAATCGAGAGGCAAATCAAAGCTCTGGATGGA
GTCCAAGATGATGTGGATGTTCTAAATATTCGTGTGCAAAGTGCAAATCAACGAGCTAGT
CGATTACTTGGGAAGTAG
>EDWA@DN7320_c0_g1_i2
ATGTCGGGTTTAAAGAGATCTCCATTGAAGACTACTAAGATCAATACTGTTGATCCCGGG
CGTGTTGCTCCTCGGACCAATCCTTTTGATTCCGATGATGAATTGGACAACAAGAAAGCC
CTTAACCCTCCCAGAAGAATTTCTTCTGAACCCACCTTGAATTCCCCTAGTTTTGGGACC
AATCCATTCGATGATGATGAACAGAGAGTGAACTCTTCATCTTCTTCGTATTGGCAAACT
TCGGCATCACGGAACAAGTACAAGAACGATTTCCGTGATGCTGGAGGAGTAGAAAACCAA
TCGGTGCAAGAATTGGAAAACTATGCTGTCTACAAGGCTGAGGAGACAACTAAGACTGTC
AATAACTGTGTGAAGATTGCAGAAGAAATGAGAGAAGGTGCCACCAATACTTTGATCACC
TTACATCAACAGGGTGAACAAATTACCCGGACACACGATGTGGCTGCTGGCATCGATCAC
GACCTTAGTCGGGGTGAGAAGCTTTTGGGAAGCCTTGGAGGCATGTTCTCTAAAACTTGG
AAGCCAAAGAAGACTCGTCCCATTGTTGGTCCCGTTATAACAAGAGATGATTCACCTAAA
AGAAGGGGTGCCCACTTGGAACAGAGGGAGAAGCTTGGATTGAATTCCGTTCCTCGGGGA
CATTCAAAATCTCGAACACCACCGCCAGAGCCTACAGATGCATTTCAAAAAGTTGAGATT
GAGAAATCAAAGCAAGATGACGCCCTCTCCGGTTTAAGTGATCTACTGGGAGAGCTGAAG
GGCATGGCTATTGATATGGGATCGGAAATTGAGAGGCAAAACAAAAGTCTAAATGGTCTC
CAAGATGATGTGGATGAGCTAAATTTTCGAGTCCGAGGTGCAAACCAACGTGCTCGTCGG
TTACTTGGGAAGTAG
>EDWA@DN7320_c0_g1_i3
ATGTTAGGTTTAAAGAAATCTCCATTGAAGACTGCTAAGCGTAATTCAGTTGATCCTGCA
CGTGTTGCCGCTTCTCGTTCCAACCCTTTTGATCCGGATGATGAGTTTGACAATAAGCAA
ACGCTTAAACCTTCTAGAAGGACTTCTTCTGAACCTACTTTGAGTCCTCCGAATTTCGGG
GCCAATCCTTTTGATGATGATGAACGGAGAGTGAATTCTTCTTCTTCATATTGGCAATCT
TCAGCATCAGGAAACAAGTATAAGAACGGTTTCCGTGACTCTGGTGGACTTGAGAACCAA
TCGGTGCAAGAACTGGAGAACTATGCCGTCTACAAGGCCGAGGAGACTACAAAGTCTGTT
GATAACTGTTTGAAGATTGCAGAAGAAATGAGAGAAGGTGCCACCAATACTTTGATCACC
TTACATCAACAGGGTGAACAAATTACACGGACTCATAATGTGGCTGCTGGCATCGATCAT
GACCTTAGTCGGGGCGAGAAACTCTTGGGGAGTCTTGGTGGCATGTTCTCTAGAACCTGG
AAGCCGAAGAAGACTCGTCCAATAGTCGGCCCTGTTATAACAAGAGATGATTTGCCAAAG
AGTAGTGGTGGCCACTTGGAGCAGAGGGAGAAACTGGGATTGAATGCGGTCCCAAAGGGT
CGTTCCAAATCACGAACACCACCCCTCGAGTCGGCGGATGCGTTTCAGAAAGTTGAGTTT
GAAAAGGCAAAGCAAGACGATGCACTCTCCGATTTAAGCGATCTACTGGGAGAATTGAAG
ATTATGGCTGTTGATATGGGATCCGAAATCGAGAGGCAAATCAAAGCTCTGGATGGAGTC
CAAGATGATGTGGATGTTCTAAATATCCGTGTGGAGGGTGCAAATCAACGAGCTCGTCGA
TTACTCGGGAAGTAG
>EDWA@DN7320_c0_g1_i4
ATGTCGGGTTTAAAGAGATCTCCATTGAAGACTACTAAGATCAATACTGTTGATCCCGGG
CGTGTTGCTCCTCGGAGTCGGACCAATCCTTTTGATTCTGATGATGAATTGGACAACAAC
CAAACCCTTAAACCTACCAGAAGAACTTCCTCTGAGCCAACCTTGGATTCCTCTAGTTTC
GGGACCAATCCGTTCGATGATGATGAAGAGAAAGTGAACTCTTCATCTTCTTCGTATTGG
CAAACTTCGGCATCACGGAACAAGTACAAGAACGATTTCCGTGATGCTGGAGGACTAGAG
AACCAATCGGTGCAAGAATTGGAGAACTATGCTGTCTACAAGGCAGAGGAGACTACAAAG
ACTGTCAATAACTGTGTGAAGATTGCAGAAGAAATGAGAGAAGGTGCCACCAATACTTTG
ATCACCTTACATCAACAGGGTGAACAAATTACCCGGACACACGATGTGGCTGCTGGCATT
GATCGTGACCTTAGTCGGGGTGAGAAGCTTTTGGGAAGCCTTGGAGGCATGTTCTCTAAA
ACTTGGAAGCCAAAGAAGACTCGTCCCATTGTTGGTCCCGTTATAACAAGAGATGATTCA
CCTAAAAGAAGGGGTGCCCACTTGGAACAGAGGGAGAAGCTTGGATTGAATTCCGTTCCT
CGGGGACATTCAAAATCTCAAACACCGCCCCCAGAGCCTACAAATGCATTTAAAAAAGTT
GAGTTTGAAAAATCAAAGCAAGACGATGCCCTCTCCGACTTAAGTGATCTACTGGGAGAG
CTGAAGGGCATGGCTATTGATATGGGATCGGAAATTGAGAGGCAAAACAAAAGTCTGAAT
GGTCTCCAGGATGATGTGGATGAGCTAAACTTCCGAGTCCGAGGTGCAAACCAACGCGCT
CGTCGTTTACTCGGGAAGTAG
>EDWA@DN73214_c0_g1_i1
ATGGCAATCTCAAGCACCAGCCACTGCTCAACCCTTTCTTCTTCAATTCGCATCAAATTT
CTGGTGATACCGGCGATGGCTTCGAGCTCATTACGGTCCAGAGATTCGGGCTCATGGACC
CCAAAGCAGAACAAGCTGTTCGAAAAGGCGTTGGCACAGTACGACAAAGACACCCCGGAC
CGATGGCAAAATGTTGCCAAGGCTGTTGGTGGGAAGACTGCCGAAGACGTTAAGAGACAC
TACGAAATTCTTATCGAAGATCTTAACCATATTGAGTCCGGTCGCGTCCCGATCCCGAAG
TACAAATCGAGTGGCAGTGGCGGCGGCACTGGCCATTCCCAGTGA
>EDWA@DN7321_c0_g1_i1
ATGGAAGGATCTAGCTGTTTGCAGTTGAAACCTAATGGAAGTGAGGTTTTGCCAAGGCAA
GACATTGAGGAAAGTAAAGGGGATGGTGTGAAGCAATCGGTTCCTGATTTAAATGATGAG
CCGTTAGGGTGTTCTTTGAAAGAGGTTGAATTTGAGAAAAAAGAGGAGATTGAAGAATGT
AGGGAAGATGGTCATGCGGGTGGTCTAAAAGTTGGTGAATTGAACAAGGATGCTGGGAAA
GAGAAGGAACTGACGGAGGATAATGCCGATGGTAAAGAAGATAGTGTGAAGAAAACAGTC
AAGGAGGAAGGCTTAGAATGTAAGCTACAGTTTTCTGGCAGGGTTTTGCGGTCGAGGTCT
GCAGTGAAAACTGGGAGTGCGATTGAAGCTGATAAGGTTGAGCATAGGGTTGTTAAAACT
GAAGATGGAAATATTTCTGAGATGAAAACAATTGAAGTGGTTAAGGAGGGGAATGATCAG
TCTCATGGTGAATTGAAGGAGGCGCAGAGAAAAGTGGATAAGAATGGATTTGAGAAGAAG
ACACTTGAGCGGCAAGTAGGAGAGAATAATTGCCCAGATGGTGAAGTCAGGAAGAAGCTC
AAGTGCAAGCGTGGGAGACCGCCCAATTTACTGGACAATGACATGTATGTAAAGAAAGGA
TTTACTACAGAAGCACGGGAGAGTGATCGCTTTGATGGGGATGTGAGTAAGGAGTCAAAG
GGTAAGCGTGGTAGACCACGGAAGGTGGGTAAGCGTGGAAGACCACGGAAG
>EDWA@DN73223_c0_g1_i1
GGCAGGAATAGTTGTAATATGTGGCAGGGTGTCGTGGTAAAATTTTCAAGCGTGTCTAGT
AATTTATGTTCAAGAAATGGAAAAAGATGTCATCTTCGGTATCAAGTCATTGTAAAAAAT
ACTAAAGTTGACAGGGAAAATTGCGGAGAAGCGTGTGTTAGGCAGATAGGCACCATTGGC
AGGAATAGTTGTAATATGTGGCAGGGTGTCGTGGTAAAATTTTCAAGCGTGTCTAGTAAT
TTATGTTCAAGAAATGGAAAAAGATGTCATCTTCGGTATCAAGTCATTGTAAAAAATACT
AAAGTTGACAGGGAAAATTGCGGAGAAGCGTGTGTTAGGCAGATAGGCACCATTGGCAGG
AATAGTTGTAATATGTTGCAACAAAGTTGA
>EDWA@DN73224_c0_g1_i1
GAAACTTGCGAGGCATTGAAACAAAGAATAGAGGAGCTGCAGAAGACCATCAAAGTTCTT
GTCACTGTAGGGGATTTGCCTTTTGCATTAGATGCAGCTACTAGCTCTGGCAGCACGACC
ATGAGCAGAAGCAGAAGTTGCGGGGCGATTGTCACTTCTTCACCTAACTTCGAGAACCGA
CAACATTATGAAAGCATACCCCCTTCCACAGCACTTGAAAAGGACTTGCTTCAAAGGGCA
AAATCCCTCTTCTATAAGCTTTCTGCACGGAAAGGTGACAACAGAAGTGGAAAGATGTCC
AGAAGTCATTCTGAAAATTCATTTAGCAGTAGCTCCGGGAAAGCACAAAGTGTGAAAGAT
ACAGGCGAGGAAGACAATTATAGTGAAGCCAGTTTCCCTCCACGACCAGAAAAACAAATT
GATATGAATTTGGCAGCTGAAACCAAGGATGAGACCGAGAATTCCGTCGAAATTAACGGT
TCCGTGAAACTGCACTCTAGTTGGCCTGCTGAATTCGAGAGTTTGCAGAGAAAGATAATC
GAACTTTGGGATGCATGCAATGTACCATTAATCCATAGAACCTATTTCATCATGCTTTTC
AAAGGCGACCCTTCGGATTCCATTTACATGGAGTTCGAAAGGTTTGCTTGGTGA
>EDWA@DN7322_c0_g1_i1
ATTTTTGGAGGTGATGGAAGCTACATGGCTCCATTTTTCCTTCAGATCGACAACATTCTT
ACCAGTCTTATGAGTCAGCTGGTGGCACCTACTACTTGGTATCGGCTGGTGGCTGGTTTG
AATGCACAATTACGCCTGGTTCGCCGTGGGCGGCTGAGAGTAACATTTAAGCCTGTTATT
CGGTGGCTTGAAACACATGCTAATCCTGCTTTGAGAATCCATGGTGTACGCATCGATCTT
GCCTGGTTTCAGGCTGCACCTGGGGGTTATCGCCAGTATGGACTTTTGGTGTACTCTGTT
GAAGAGGAAAATGAACCTATGTCCTTGGGAAATACCAATGGTGGAGTCAAAACTGAGCCA
CTTTCCAGGTAA
>EDWA@DN7322_c0_g1_i4
AAGAGAACAGACCTTCCTCCTCGACTCCCTCAAAGGTCTCCTATGGGTATAATTTTTGGA
GGTGATGGAAGTTACATGGCTCCATTTTCCCTTCAAAATGATAACATTCTTGCTAGTCTT
ATGAGTAAGTTGGTGCCCCCTACCACTTGGTACCGGCTGGTGGCTGGTTTGAATGCGCAA
TTACGCTTGGTTCGCCGTGGATGGCTGAGGGTAACATTTCGACCTGTCCTGCGATGGCTT
GGAACGCATGCTAATCCTGCTTTGAGAAATCATGGTGTGTGTGTTGAGCTTGCATTGTTT
CACGGTGCACCTGGTGGTCATTGCCAGTACGGACTTTTGGTGTATTCTGTTGAAGAGGAA
AACGGACCTATATCCCTGGAAAATTCTGATGGAGGAGACAGAAATGAGCTATCTTCAGGT
TTGAAGACCACGTACACGCAAAACCAATCTGGTTATCTAAGAGAAGATGTGCTTTTAACC
CTAGATCACCAAAGCAATGAAGGTGTTGCAAAGGAGAGGAGTTACGGAGAAGTTATAGAT
ACTAACAGCTTGCAAATGCTTGAAGAGAAGAGAGATATGTTTTGCCTTCTCTCTTTCTTA
GTCCATAATACTAAACCTGTTGGTCACCAGGTAGCTCACACAAATTTAAGATTACATTGT
TTTTTATTATCAAATATTTCTCTTAACACCTTTGTTTATGGTTGCAGGATCTTGTTGGGT
TAG
>EDWA@DN7323_c0_g1_i1
ATGGCCGGCACCTGCAGGAACAAAAACAAGCGTTTCAACACCGGAGCCAAGAAGGCGAAC
GGAGCCGACGACGGAGATGAAGATGATACGGAAGGCGAGGAGTGTGACGTGGTTGTCTGG
GATACGCTAAGCAACAGTTTCAAGAAGGCACAGGCCGTGTTGGATCAGAACCGGGAACTC
ATCAAGAAAGTGAACGAGAATCACCAGTCGAAGATTCCGGATAATCTCGTTAAGAACGTC
GGATTGATACGGGAGATCAACGGGAATATCTCAAAGGTTATCAAGATTTATTCCGATTTG
TCGGTCAACTTCTCGGAATCTGTTCGTCAACGCAAAAGGACCGGGAACGAGAAGGTGGAA
AACATGCGCTCTTGA
>EDWA@DN73240_c0_g1_i1
TCAATCAAGCATATGGAAACACTGATGGCTGGTGGGTCTAATCCTTACATTGGTTTAGGA
TTAGATGAGTCTGGTAATTGGATTCCCGGAACTCCCCGAGTTCTGTCTCTTTTATCTTCG
GTCCTCGAAAGATCGATTCGAGGGAACGAGAAGTTATTGGCTGGATTGAAAATCAAGGAT
GGTATTACCCCGTTCCATGGTACGAAACAACCGTCCTTGGACGTTAGGCAGTATGTCGAA
CGCATCTTCAGGTACTGTAAATGCAGCAATTCTTGCTTTGTTGTTGCTATAATATACATC
GACAGATTCCTGCAACGGATCGATGCTTACCTCACTTCACTCAACGTGCATCGTCTCTTG
ATCACGACTGTCCTGGTAGCTGCCAAATTTATGGATGATCAGTGTTACAACAATGCATAT
TACGCCAAAGTGGGAGGAGTTAGCACAGAAGAACTGAACAGATTGGAGATGAAGTTGTTA
TTCGACTTGGATTTTCAACTCCATGTCACAACGGAGGTCTTCAACAAGTATTGGCTTAAG
ATCCAACAAGAAGGTGATGCGGCTGGAACTGCTCAGCGTCCGAAGAATGAGCGAGTCACC
GGCAATCGTAGAGGTAGACCCCTGTGA
>EDWA@DN7324_c0_g1_i1
ATGTTATTTTACAATTTTCAGACTGATTGGGAAGGGGGCTACTTTCCTCTTACTCTTAAA
TTCAGCGAGGACTACCCTAGCAAGCCACCTGAATGCAAGTTTCCAAGTGGTTTCTTACAC
CCTAATGTTTATTCTTCAGGAACTGTGTGTCTGTCTATCCTCAACGAGCGCCTTGGGTGG
AAACCATCCATTACGGTAATGCAGATTCTAGTGGGCATTCAAGACTTGCTTGATCAACCC
AATGCAAGCAGTGCTGCACAAACCGCAGGACACCAGCTCTATGTTGGGAACAGAACTGAA
TACCGGAAAAGAGTTCAACAGCAAGCCCTGCAATATCCACAAACTCTCTAG
>EDWA@DN73250_c0_g1_i1
TTGTCATCTTTCTTTCAAAACTCGACTCCGTATATGCTAGATCTAGGATTTAGTGGGCTA
ACTGTGAAAATAGACCAACAACCCTTTCCATCAATATTTCAACCACAAACCTTGTCTCTA
GATTCATGTAATATAGGAGGTGAAATCCCATATTTCATATCAAACCTGACCAAACTAGAA
TATTTAAGTTTGTCCTATAATAACCTATCTGGAACAATTCCTTCTTGGTTGTTCAATCTT
CCCAATTTAGGTTACTTAGATCTTTCTTTCAACAGACTCCAAGGCAACATCCCACCTAGC
ATTAAGCTAAAGTCATTTTTCATACCG
>EDWA@DN73258_c0_g1_i1
GAAGATCTGAGAACAGAGGCGAGTAGCGACGAGAATTGGAGCTGTAAATTCAATTTACCG
AAATTTCCAAATAAGGGCAACCATTCAAGGGAGAAAAGAAACGCGTCTCTACATGATATC
CAAGACAAAGCTTTAATTGAGGATGAGAAGAGAAAAAGGGATCGTGCGAAAAGGAGATAC
AAAGCTAAATCATCGAAAAAGCCAGAGGTAGATGGAAGATCGCTGTCGGATTCAGACCTG
AATGCTAGATGGGAAATTCTAACCAAGGAGGCGAAGAAGACTCTAAAAGTGGGGAAGGAT
TTGGGCATTGAAATTCAAGGCGATAAACAAGCAGCGGTAAACGAGATAGCTCGCCTAGAA
GAAATTGAACAATCGAATAAGGGCCAAAAGTAG
>EDWA@DN73263_c0_g1_i1
ATGGATATTTCAAGTCAAATCTCTGACACCTCCGATGAGGAAGTTCTTTTACTAGCGACC
AACAGGCCTAAGAAACGTGCAGGGAGGAGAGTGTTCAAGGAGACGCGCCATCCGGTTTTT
AGAGGGGTTCGAAGAAGGAACAAAGACAAGTGGGTTTGTGAATTACGGGAACCTAATAAA
AAGACTCGCATTTGGCTCGGTACTTATCCCACCCCCGAAATGGCTGCTCGGGCTCACGAT
GTAGCCGCATTAGCGCTCAGAGGCAAGGCTGCGTGCCTCAATTTCGCCGACTCTGTTTGG
AGGTTGCCCGTGCCGGCTTCGAACGATGCTGCTGATATCAGGAGAGCAGCAGCAGAGGCA
GCGGAAGCGTTTAGGCCTCATGAATTCCAAGAACCTTCGGGCAGCTACGCCATTCAGGGA
AGTCTCAAGGCTGAAAATGAGTTTTCGATGGAGAAGGTTGAGTTTGTGGATGAGGAAGAA
ATGTTCGACATGCCGAAGCTGCTGGATAGCATGGCGGAAGGGCTTTTACTTTCTCCGCCG
AGGAATCACGATGATACCGACAGTGATTTCGATGTTTCCTTATGGAGTTATTCAATCTGA
>EDWA@DN7326_c0_g1_i14
ATGGTATTTGGCCATCAGCAAAAATTTTCGCTATCACCTGAGAATTACTTGTTTCAGCAT
TCAAAGATCCACGGTGCATATTGCCTTGGTATCTTCCAAAATGAAAAGGATCCAACAACC
CTTCTAGGAGGAATCATTGTACGTGATACTCTGGTTACTTATGACCGCGAGCATTCCAAA
ATTGGTTTCTGGAAGACTAATTGTTCTGAGCTATGGGAAAGGCTACACATACCCAGTGCG
CCATCACCATCTCCAACTTCACGTGGGAAGGTTAATTCAACTGAGTCGCCAACTACATCA
GCTCCTGGTGGCTCACCACACTATGATCTTCCAGAAGAAACTCAGATTGGTAAAATTACA
TTGGAATTGTCATTGAGCACCAACTACTCATACCTAAAGCCTCAGATCAACAAACTGACC
GAGCTCATTGCTAAGGAGTTAGATGTTAATGCTTCACAGGTCAATTTATTGAATTTTACA
TCCGAAGGAACTGGTTCTCTTGTCAGATGGGTCATCACCCCTTCAGGATCATCAACCTAC
ATCTCTCATGAGAGAGCAACAAATATAATTTCTCGACTTGCCGAACACCGTGTGAGGCTT
CCTGATACTTTTGGAAATTATCAATTGGTGCAATGGAAAGTTGAGCCTTCCATGAAACGG
ACATGGTGGCAGCGACATTATATGGCGGTTGGTGTGGCGGTTATCGTAATAATAGTGGTT
GGATTATCTGTTTATGGAGTTTGGGGTATGTGGAGACGTAGACAACAAATGGTGAATACG
TATAAACCTGTTGGTGCAGCCGTTCCGGAGCAAGAACTTCAGCCACTATAG
>EDWA@DN7326_c0_g1_i4
ATGAAAATTGTGGGACTGCTACTTTTGTTATTTCTTGTTGTAATAGGAATCATTGTGCGG
AATACTCTTGTTACATATGACCGCAAGAATTCAAAGATTGGTTTCTGGAAGACTAATTGT
TCTGAGCTATGGGAAAGACTTCATGTAACTGGTGCACCATCACCATCTCCTTCATCTTCA
AGTGGGAAGGACAATTCAACCTTCAAAATGCCACCTACATCAGCTCCTGATGGAACACCT
CATTATGCTCTTCCAGGGGAAATTGAAATTGGCGCAATTTCATTGGATATGGCATTGAGT
GTCAACTACTCATATCTAAGGCCTCGTCTCGTCCAACTTCTTGAGTTCATGGCCAAGGAG
CTAGATGTTAATGGTTCACAGGTGCATTTATTGGATTTTACATCTGAAGGAAATAGTTCT
CTTGTGAGATGGGCCATAGTCCCTTCAAGATCAGCAACCTACATTTCTAATATTACTGCC
CTCAACATAATATCTCGGCTTGCTGAACATCGTGTGACAATTCCCGAAGCCTTTGGAAAT
TATCAGTTGGTGCAATGGGAAGTGAAGCCTTCTTTAACGCAAACATGGTGGCAGCAACAT
TATCTGGGGGCACTTATGTCCGTCATCATGTTAATCATTGTTGGATTATTAGCTTCTGGG
ATTTGGCTATGGAGACGTAGACATCAGAGGTTGGTTCCATATCAACCCGTTGATGGAACA
GCTCGAGAACACGAACTCCAGCCACTGCAATCTTAA
>EDWA@DN7326_c0_g1_i5
ATGGTATTTGGCCATCAGCAAAGATTTTCTCTATCGCCTGAGAATTACTTGTTTCGGCAC
ACAAAGATCCACGGTGCATATTGCCTTGGTATCTTCCAAAATGAAAAGGATCCAACAACC
CTTCTAGGAGGAATCATTGTACGGAATACTCTGGTTACTTATGACCGGGAACATTCAAAA
ATTGGTTTCTGGAAGACTAATTGTTCTGAGCTATGGGAAAGGCTACACTTACCCGGTGCG
CCATCCCCATCCCCGTCTTCACGCGAGAAGGGTAATTCAACTGAGTCACCAACTACATCA
GCTCCTGTTGGATCACCACACTATGATCTTCCAGAGGAAACTCAGATTGCTAAAATTACA
TTGGATATGTCATTGAGCACCAACTACACATACCTAAAGCCTCAGATCAACAAACTGACC
GAGCTCATTGCTAAGGAGTTAGATGTTAATGCTTCACAGGTCAATTTATTGAATTTCACG
TCTGAAGGAAATGGTTCTCTTGTCAGATGGGGCATCACCCCTTCAGGATCATCAGCCTAC
ATTTCTCATGAGAGTGCAACAAAGATAATTTCTCGACTTGCTGAACACCATGTGAAGCTT
CCTGATAATTTTGGAAATTATCACTTGGTGCAATGGAGAGTTGAGCCTTCCATGAAACAG
ACGTGGTGGCAGCGAAATTACATGGTGATTGCTGTGGCGGTTATTGTAACAATAGCGGTT
GGATTATCAGTTTATGGAGTTTGGGGCATGTGGAGACGCAGACAACAAATGGTGAATAAT
ACGTATAAACCTGTTGGTGAAGCTGTTCCGGAACAAGAACTTCAGCCTCTATAG
>EDWA@DN73272_c0_g1_i1
AGGAGGTATGATTTCTTGAAAATTTACTGGTTGAAATGGGGGGCCGGCCTCCACTTAAAT
GCCCACATCGTGACAATTCTTGCTTTTCATTTACTTTCGGAAACCTCTATTCCTTTTCAT
TTTCATGTCAGCGTATGTATGTTTCATCTGCCCATGTATATAAACCATGCTGTAACTCTC
ATTTCTTTTCATCAACATGTACGGACAGAGAAATCAACTCATCGTTTTCACGCCTATCCT
TTTCTCTCTTTTCATGCATGTTTATTTAGGTGGATAGAAGATACAAGGTGTATTGTGATC
AGATGA
>EDWA@DN73278_c0_g1_i1
GTTGATGAGAGCTGTACTGCAATGGTGTCCGGGAAAGTTGCAGACCTTCATACAGAACTG
AAGAACAAGGAGAGGTACATTGAATCCTTGAAAACCGAACTCGGAAAAGCTACGGAGTTG
GAGGAGAAATTGACCGAAAAAGAAGCTTTGTTTCGTAGATTGAAAAAGGAGTTGATTAAG
TTGAAATCCTTTGAATCCGAAGCAATAGATTTGTTGTCTCGAGGGAAGAAGAGAATCCAT
GAATTGGAGGGAAGGAAAGAATTCGAGAAGAAGATGTATAATTCTTTTGTTGCTCAATCA
GAAGAGTTTAAGCAAACCCAGATTTCCCTTGAGAAATCTAAGCAAGAAATCAAATTCCTC
ATCGAAAACCTGGAGAAATCCGAAGGTTTGTCCGAGGTTGCATCACAGAGTTCCATGGGG
GATGACCATTTGGAGAGGCTCGAATCCGAGCTTCAACTAACAAATGATAACTTCCAAGCT
CCTAATCAGATGCAGCAGCGCTTGTTTAAATCTAACATTCACGAATGCCAAAAACAAGGA
TGCAGATGA
>EDWA@DN7327_c0_g1_i10
ATGGCTTCTTTGTCGGATGAATTGTCAGTAGAGAAGGATCGGATTATTAGGATTAGTGCC
GACTTTGACAACTTTCGTAAGAGAACAGAGAGAGAGCGTCTTTCGTTGGTAAGTAACACC
CAGGGAGAAGTTTTGGAAAACTTGTTGTCTGTTTTGGATAATTTTGAGCGAGCTAAAGCG
CAAATTAAGGTCGAGACAGAGGGAGAAGAGAAGATTAATAACAGCTACCAGAGCATCTAC
AAGCAGTTTATGGAAATTTTGGGTTCACTCGGTGTTGAACCTGTCGAAACTGTGGGAAAT
CACTTTGATCCAATGGTGAGTTAA
>EDWA@DN7327_c0_g1_i12
ATGGCTACCCTCCTGAAAACGCAGCCGTTTAAGTCCCCTCCTCATCTAACTCCACGTGTT
ACAACCTCAAACTCTTCAAAGCCCTTCCATGTCTGCTTCAAACAAAGGCTTCCTCGTCCA
AGCCGTCCCCTCCGGTTCAGCTTCACTCCATCTCTTCGGTTCGTAAAGTTGGTTCCTTTT
GCCGGTGAAACTGAAACTACTGATACCCAGAAAGAAGTTCAAGAACCCCAAATTCAGGAC
TCCTCAGATGGTGCTGTCGCTGCTGAAGACGATGCTGCTGCAGATGAGAGTAGTGATGTT
GAAGAAATATCTTCTTCAGCCATTTCATCATTGCTCCAATCCTACAAAGAAGCTTTGGCA
AGTAATGATGAGTCAAAAGTTGCTGACATAGAAGCATATTTAAAATCTGTTGAAGATGAG
AAAGGTGATCTTGAAAAGAAAATGACTTCTTTGTTAGAAGAATTGTCAACAGAGAAGGTA
CGGGTTCTTAGGATTAGTGCGGACTTTGACAACTTTCGCAAGAGGACTGAGAGAGAGCGC
CTTTCATTGGTATCAAATGCCCAAGGAGAGGTTTTGGAAAATTTGTTGTCTGTTTTGGAT
AATTTTGAGCGAGCTAAAGCCCAAATTAAGATCGAGACAGAGGGAGAAGAGAAGATCAAT
AACAGCTATCAGAGCATATACAAGCAGTTCATGGAGATTTTGAGTTCGCTTGGTGTTGAA
CCTGTGGACACAGTGGGAAATCCTTTTGATCCAATGGTGAAGTACCGAGTTGGCTCGTTA
TTCAGTCAAGTACTTGATGAGCTTTCACGAAAAGTTAGACAAGTTTGTTCAGGTTTTGTG
AAGACCTGGATACGCTTTTAA
>EDWA@DN7327_c0_g1_i7
ATGGCTACTCTCCTCAAGACGGTGCCGTTTAAGTCCCCTCCTCCTTTGACTCCACATGTT
ACGACCTTCTCCTTAAACTCTTCGAAGCCCTTCCATGTCTGCTTCAAACAAAGGCTTCCT
CGTCCAAGCCGTCCCCTCCGGTTCAGCTTCACTCCCTCTCTTCGGTTCGTGAAGTTGGTT
CCTTTTGCTGGTGAAACTGAAACTACTGATACCCAACAAGAAGTTGAAGAACCCCAAATT
GAGGACTCCTCAGATGGTGCTGTCACTGCTGAAGAGGATGCCGCTGCAGATGAGAGTAGT
GATGTTGAAGAAACGTCTTCTTCAGCCATTCTATCGTTGCTCCAATCATACAAAGAAGCT
TTGGCTAGTAATGATGAGTCAAAAGTAGCTGACATAGAAGCAGCTTTAGAATCCGTGGAA
GACAAGAAAGTTGACCTTGAAAAGAAAATGATTTCTTTGTTAGAAGAATTGTCGACAGAG
AAGGAACGGGTTCTTAGGATTAGTGCAGACTTTGACAACTTTCGCAAGAGGACGGAGAGA
GAGCGTCTTTCACTGGTAGAAAATGCCCAAGGAGAGGTTTTGGAAAATTTGTTGTCTGTT
TTGGATAATTTTGAGCGAGCTAAAGCCCAAATTAAGGTCGAGACAGAGGGGGAAGAGAAG
ATCAATAACAGCTATCAGAGCATATACAAGCAGTTTATGGAGATTCTGGGTTCACTCGGT
GTTGAACCTGTGGACACAGTGGGAAATCCTTTTGATCCAATGCTGCATGAAGCGATCATG
CGCGAGGATTCCACAGAATTCGAAGAAGGTATCATTCTTCAAGAATTCCGCAAGGGTTTC
AAGCTTGGAGACAGGCTGTTGCGTCCTTCAATGGTTAAAGTATCGGCTGGTCCAGGGCCT
TCAAAGCCAGAACAAGGAGAGTCGTCGGAAGGGACCGATGTAGGTGAAACCATCGGGACC
AGCGAATCTGTTGAGAGCAGTGAAACTACCGAAACTGCTCCGGAAGCAGAATCTTCTTGA
>EDWA@DN73280_c0_g1_i1
ATGGCGAGCTTAAGTGCGGGAATGACATGTATTTTGCTAGTTTTGGGCATGGTTGTGCCA
GGTTTGGCCACAGTTTACACCGTGGGCGACACCTCTGGGTGGACAACTGGTGTTGATTAT
AGCACATGGACTCAAGGCAAGACCTTCAAAATCGGTGACAGCCTCGTTTTCAATTACCCA
AGCTTTCATACAGTGGATGAAGTAAGTTCAAGTGATTACAGTACATGCACTGTGGGGAAT
GCAATAAGATCAGACAACAGTGGAGCCACCACTGTCACTCTCAAGGCTGCAGGAACTATT
TACTTCATTTGCGGCGCAACCGGCCATTGCGCCAATGGCATGAAGCTCGCCGTCAAAGTC
GAGTCCGGCAGCTCAACAACGACCACGACAACAACGACAACGAACCCGGATTTATCGTCA
TCTTCACCAAACCGTTCACCATTCGCGACCGTTTTCACAACTTGGGCTGCGTTATTTGTT
ATCTTGATAGTAAATATAAGCTTTTGGCAAGAGTTTTAG
>EDWA@DN73289_c0_g1_i1
CTTGCCCTAATTCATAGCATCATGATGAACCGACCCATCAATATTGGGGAAGTTATCTGT
AAGGAGATCCACACCTGCTTCCGAAAGACGAAGGGTAGGTTATACTTTTCGTCCCTCACC
ACATGCCTTTGCGCTAACTTTGGTGTTCCGATTGACCCGAAAGATGAGTTGACAACAACC
AAAGAAGGATGGACTAGAAAAGTCCGCCTGCATATGATGCAGTCCCCGGAGAGAGAGCCC
ATAACGCCCAACCAGCCATCTGCCGCCCAGCCTGACACTCTAGCCGTCCTCGGTAGTACT
AAAGCTGCCCAGATAACAAAGTCCTCACGCTGCTACACATCCTTATCAATAGCAACAAGC
GCATCGAGCATCAGC
>EDWA@DN7328_c0_g2_i1
ATGACAGACGCGTCGTTCTCGGAACTCTCCGACGACGTCGTTCTGAACATCTTCTCGAAG
CTCGAAGATGACCCCAGGAGCTGGTCTTGTCTCGCTTGCGTCTGCACCAAATTCTCTTCT
CTCATTCGCAACACCTGCTTGAAGCTAAAATGCTCCGGAACCATCCCCACCGTCTCCGCC
GATCTTCTCTCCCCTTCCTCCGCCGCCCCACCCGGCGGATGGGCCTCCCTTCACAAGCTC
TCCGTCTGTTGCCCTGGCCTCCTCAACGCCGGCGTCCTTCTTGAGAATTCAGATTTCGGA
CTCGAACGCGAGCTTGGCCCCGATGAGAATTATCACAAGCCGGTTAATTCCCATACCTCA
ACTGAGCCCTATTCGAGGAAAACGGAAATCAATGTGAACCCGGAAACCGATGTTTCCGGA
TCCGATTGTTCCTGGTCTCTTTTTGATGATCTCTATTTCGACACCGTTTACAACGCGTCC
GATTCGGTAGAGGATTATCCAATGGAAACTATCGAAACCGGGACGATTACCATCGGGAGT
GAATTACCTGTTTGTAAAAAAAGGAAGATTTCTAGATCGCAGAAGTCTCATTTAGCAACC
GGCGTTTGGAACTTAAGCCGGGAACAAGGGAACAAGTTATTGGCGAGCCGGTTCCGAGGG
GATTCCCTGTACATTTGCGATTGGCCCGGGTGCGTTCACACGGAGGAGAAGCGAAACTAC
AAGCTCTTCAGAGGTGTTTTCAAGAACTTCAAGAAATCCCGGGTGTGGAGGACGATAAAC
GATGGGAACCGGAGCAAGGTCGATCTCAACTGCGCCTTCTGTTCCTGCAAAGAGACTTGG
GATTTGCATTCGGCTTTCTGTTTGAGGCGGATTTTCGGGTACCATGACGACGGCGAGCCA
GTTGTTCGAGCTTTCGTCTGTGAGAACGGCCATGTTTCTGGTGCTTGGACTGATTTGCCT
TCTTTGTACACTTGA
>EDWA@DN7328_c0_g2_i5
ATGCAATATATTCTCAAATCAATGCTGCTGCCATACCAAGGAAAGGGAAACCAAGGTCAG
TCAGAAAAGATCCCAACAAAAATACAACAATCTCCATGCATTTTTATTCTTGAAAATTCA
AAGGAACTCAAACCATCACTATGCATGATGGTGTACACCATCTGCACCATCTTTATCTTT
TCTTGCAGCAGCTCTCAATTTACGTTGCTCTTCCTTATAAATCCGATTCCTTCGCTGAAA
CTCTTTGGAATGGTGAAGGCATTCGAGATAGTCTTCACGGAGGAGACCGCAGTCCTTGGG
CTCTCTGCAACGGGACATGCACTCGCTGAAGTCGACCCAGAAATCGTAGCACCTGCCTTT
GGTGCCATTGATTCCCCAACCAGATGCCATCTCCTTCTTTCTCTACTTGCCTGGGTTGAT
CGAATGGATGGATTTGTGTGCTCGACTAAAATGTTTAATTTGATTGTAGAGAAACTGATA
TTAATCTTTAATCACGATCTTCTTTAG
>EDWA@DN7328_c0_g2_i7
ATGACGGAGACGGCGTTCTATAAGCTCCCGGAGGACGTGGTTCTAAACATATTTTCCAAG
CTCGAAGACGATCCCACGAGCTGGGCAAGTCTCACTTGCGTCTGCACCAAATTCTCTTCT
CTCATTCGCAACACCTGCTTGAAGCTAAAATGCTCCGGAACCATCCCCACCGTCTCCGCC
GATCTTCTCTCCCCTTCCTCCGCCGCCCCACCCGGCGGTTGGGCATCCCTCCACAAGCTT
TCCGTCTGCTGCCCTGGCCTCCTCCACGCCGGCGTCCTTCTTGATAATTCAGATTTCGGC
CTCGAACGCGAGCTCGGCCCCGATGAGAATTATCACAAGCCTGCTAATTTCCATGCCTCA
GCGCCATCCACCGAGCACTATTCGAGCAGAACGGAAGGCAATTCGAATCAAAACCCGAAC
TTGGAAGCCGACGTTCCGGGATCCGATTGTTCCTGGTCTCTTTTTGATGATCTCTATTTC
GACACCGTTTACAACGCGTCCGATTCGGTAGAGGATTATCCAATGGAAACTATCGAAACC
GGGACGATTACCATCGGGAGTGAATTACCTGTTTGTAAAAAAAGGAAGATTTCTAGATCG
CAGAAGTCTCATTTAGCAACCGGCGTTTGGAACTTAAGCCGGGAACAAGGGAACAAGTTA
TTGGCGAGCCGGTTCCGAGGGGATTCCCTGTACATTTGCGATTGGCCCGGGTGCGTTCAC
ACGGAGGAGAAGCGAAACTACAAGCTCTTCAGAGGTGTTTTCAAGAACTTCAAGAAATCC
CGGGTGTGGAGGACGATAAACGATGGGAACCGGAGCAAGGTCGATCTCAACTGCGCCTTC
TGTTCCTGCAAAGAGACTTGGGATTTGCATTCGGCTTTCTGTTTGAGGCGGATTTTCGGG
TACCATGACGACGGCGAGCCAGTTGTTCGAGCTTTCGTCTGTGAGAACGGCCATGTTTCT
GGTGCTTGGACTGATTTGCCTTCTTTGTACACTTGA
>EDWA@DN7328_c1_g1_i1
ATGCATCCCGGCCAATCGCAAATGTATAAGCAATCGCCTCGGAACCGGCTCGCCAACAAC
TTATTGCCTTGTTCTCGGCTTAAGTTCCAAACGCCGTCTGCTAGATGGGATCTAAGCGGT
CTAGATTTCTTCCTTCTTTTACGAACGGAAAATTCACGCCCTGTTTTGGATGCATTAGAT
ACGGTGTCGTACTGTAGATCGTCAAAAAGGAACCAGCAAGAATCGGACCCGGGAACGTCA
AGTTCCGGATTTGGATTCGAATTCCTTTCCACTCTTCTGGAATATGGCTCGCTGGACGGC
GCCGAGGCTTGGTGGACGGCGCCGAGGCCTATATCGCGTTCAAAGCCGAAATTATAG
>EDWA@DN7328_c1_g3_i1
TGCGTCTGCACCAAATTCTCTTCCCTAATTCGCAACATCTGCTTTAAACAAAAATGCTCC
AAAACCATCCCCTCCGTTTGCGCCGATCTCCTCTCCTCATCGTCCGTTCCGCCCGGCGGC
TGGGCCTCCCTCCACAAGCTCTCTGTCTGCTGCCCAGGCCTCCACCACGCCGGCGTCCTT
CTCGGGCACTCCGATTTCGGTTTTGAACGCGATATAGTCCCCGACGCCGTCCCCCAAGCC
TCGAGGCCGTATTCCAGCAAAACGGAAAGGAGTCCCCATCCGGATCCGGAAGTTAACGTT
CCCGGGTCCGAATCTTCCTGGTCCCTTTTCGATGATCTATGTTACGACACCGTATCTTCT
GCGTCTGAGTCGATGGATGGTTATACAGTAGAAACAATCGACAACAAAGGCATAAAACGC
CGGCGTGAGCTTTCCGTTGGTAAAAGAAGGAAGATATCGAGACCGCTTAGATCTCATCTA
GCATACGGCGTTTGGAACTTAAGCCGG
>EDWA@DN73294_c0_g1_i1
ATGTCAATAAACACATCAAATGCATTTGTAAAGATTACATATGTATGTATAATTACCTCC
CATAGTCCCGATGAAATTTTAAACAGTGTGAAGATTACAAGGGTTAGAAGTGTTGCACTT
GAAACAAATGATTTCCTTCATACAGTTATTGCAGCCAAATACAAACCAAAATGCCTCACA
CTTCCATTCCAAATAACCATAAACTCTACAACTAGCTTTTTACATACCGCTTGCCTGGAA
ACCCGCAAAAGCACCAGCATCCTGCTTGGATGCAGCTCCATTATTAGAAATATCCTTGGG
AGA
>EDWA@DN7329_c0_g1_i2
ATGTTAGATTCTTTGCAGCATCAACGTCTTCTTCTTCTTCTTCTTCTTCTTCTTCTTCTT
CTTCTTCTTCTTCATTATTATCATCTGCTCTTAATCTTCCTTCTGCCTCTTCACCCAATT
CTCGATCAAGGTAACTTTTTAATGCTTTATCTAATCTGGGTTTCGTTTATTTTCCTGATG
TCTGGTGTTTTTGTCACTCAATTTCAGTCTTTTTCTGGGGTTTGCTTTCTTAATTTTGTT
TCATTTTCTTCACATGTTAATGCCTTTTTGTTTTATTTTTCTGAATTGCTGTTTTTGTTA
TTTATTATCTGGATTTTCTTCCATTTTATCTTATATATATTTATATATTTGTGGTATTTC
CAGTTTGCCATGTTCTATATCAGTTCCATTTCAAAGTTTTCGGTTTGGCTTCTTCTCGGT
CAATTTTAA
>EDWA@DN7329_c0_g2_i1
ATGGGCGTCAACTTATGGGGATGCGATGATGGGAAGATGGGCGATGTTTCTTCAATGGAG
ATTTGGTGGTTGATTAACATTAGAGCTTCACTAATTGCTCTTCTTTTTATATCCCTTTTC
CATTTCTCCAAGAAGTTTTATGTTAGATTCCTTACACCATCATCGTCATCTTCTTCTTCT
TCTTTATTATCTTCTGCTTCTTCACCCATTTCTAATCGAGATTCTCGATCAAGAATCCCA
GAGATTGTGAATGCTTCAGATTTGAAGTTTTTAATTGATAATTTGGATGAGAAGTGCAAT
GAGGACGAGAAATGGGAGAATGTAATTGATAAGAAAAACAACTTTCTATCCTACAGAGCA
AAGTGCTGCAAACCTAAGGATAGACCACTGAAATACCTGAGCACAACA
>EDWA@DN732_c0_g1_i1
CTTGTTGATGGACCACATGACATTAAGAAGTGTGCCGAAGTAACGGAGCGTGTCCTTGCT
GCTTGCTACAAGGCTCTAAATGACCACCATGTCATGCTTGAAGGTACACTTTTGAAGCCT
AACATGGTGACCCCAGGTTCCGACTCTCCTAAGGTTGCACCAGAGGTTATTGCAGAGTAC
ACCGTCCGTGCCTTGCAGCGTACTGTCCCTGCTGCAGTCCCCGCGATTGTATTCTTGTCT
GGTGGACAAAGTGAGGAAGAGGCTACCATTAACCTTAATGCCATGAACAAGCTCCAGACC
AAAAAGCCATGGTCGCTCTCGTTCTCTTTCGGACGTGCCCTTCAGCAGAGCACTCTCAAG
GCCTGGGCTGGAAAGGAGGAGAATTGGAAGAAGGCACAAGATGCTTTGTTTGTCAGGTGC
AAGGCTAACTCGGAGGCCACCCTCGGTACCTATAAGGGTGATGCGAAGCTTGGTGAGGGT
GCTGGGGAAAGCCTTCACGTCAAGGACTACAAATACTAA
>EDWA@DN73303_c0_g1_i1
GTTAAATATATCAGCACCATGGCTCAACTGGGGTCGTCCTCCCTGTCAGCAGAAACCGAG
ACGCTGAGCAATGTCCTAAGCTTGGTGGAGGCTTTCAGAGCATTTGACTCAGACAACGAC
GGTTCTATCAATGCTGCAGAGCTGGGCGGGATCCTGAGCTCGCTCGGCTACAACGCTAGC
GAGCAAGACGTGAGGGCGATGATGCGAGAAGGAGACGGTAACAAGGACGGGTTGCTGAGC
ATGGAAGAGTTCCTGGAGATGAACACCAAGGACATGGAGGTTGGGGAGCTTGCCAATTCT
CTCAGGACCGCTTTCCAGGCTATTGAGGTGGAAGGGGATGAGGCTTTGACAGCTACGGAG
TTGTTTGAAGTTATGGGTAACCTTGGAATGGATCTACTTTCCCTGGGGGATTGCCACAGT
GTGGTGGCTTCCATGGATGCTGATGCTGATGGAGCTGTTACCTTGGAGGACTTCAAACTC
ATTGTTAATGCTCTTTTAGATTAA
>EDWA@DN73306_c0_g1_i1
CCTGGACAACCAATAACCAATGTGTGTTTCAAGACCTATGGGTACATGAGCATGGCCCAG
GCAGTGTCTTTTCTTAGTGATTTCAAGCTTGGTCATTACATGAAAATCCCTCCGAGATCA
ATGTTCCTGGTTCAGTTCATCGGAACCGTGTTAGCCGGAACAGTGAACCTTGGAGTGGCC
TGGTGGCTTCTAACTTCTATCGATAACATATGCCATCCAAATCTTCTCCCAGCAAATAGT
CCTTGGACATGCCCCAGCGATAGGGTCTTCTTCGACGCATCAGTTATCTGGGGTTTGGTT
GGCCCGAAAAAAAATTTCGGCTCCGAAGGGCTGTACTCATCACTTAATTGGTTCTTCCTA
GGAGGGCTATTGGGACCAGTTGTAGTATGGCTCTTGCACAAGGCATTCCCAAGTCAGAAA
TGGATCCCCCTTATCAATCTACCAGTGCTTTTAGGCGCAACTGGCTACATGCCACCGGCA
ACGACGGTGAACTATTCTTCCTGGATTATTGTTGGAACTATCTTCAACTTCTTCGTCTTC
AGGTACCGGAAGCAATGGTGGCAGAGATATAACTACATTCTATCAGCAGCTTTGGATGCA
GGGGTAGCATTCATGACAGTGCTGCTTTACTTTTCACTGGGGATCGAGAATAAGAGTTTG
AACTGGTGGGGTGCCAGTGCTGATAGTTCCCCGGAGCACTGTGATCTAGCATATTGC
>EDWA@DN73308_c0_g1_i1
CTGAGGGGATTCGAAGTTATCGACTCGATTAAATCGGAGCTTGAATCTGTTTGCCCTCAA
ACTGTTTCTTGTGCGGATATTCTTGCAACTGTTGCCAGAGACTCTGTTGTTATATCAGGG
GGTCCAAGTTGGGAAGTGGAAATGGGGAGAAAAGACAGCTTGGGTGCTAGTAAAGAAGCA
GCAGCAAACAACATTCCGGGCCCAAATTCAACCGTACCGATACTCGTTGCCAAGTTCGAG
AACGTTGGGCTGTCATTCAAAGACATGATTGTGCTTTCTGGTGCACACACGTTGGGGATG
GCTCGATGTTCGACATTTAGTGCCCGACTTCAAGGCTCAAACGGTCCGGATATCAACCTC
GATTTCCTTCAAAACCTGCAGCAACTGTGCTCGCAAACGGACGGGAACTCAAGGCTTGCG
CAGCTCGATCTGGTCAGTCCCGCGACGTTCGACAACCAGTATTACATTAACCTTCTTTCT
GGGGAGGGATTGCTGCCGTCCGACCAGGTGCTCGTCACGGACGATTATCAAACTCGACAA
CTAGTACTCTCCTATGCCGAGGACCCTTTGGCCTTCTTCGAGGACTTCAAGACCTCGATG
CTGAAAATGGGAAACTTAGGGGTACTGACTGGGACCAATGGCCAGATTCGGACGAATTGT
CGTGTTGCCAATTAA
>EDWA@DN7330_c0_g1_i5
ATGGCTCCAGCCACCATCACACCGGCGGCTCGGCGTCATGTCAGCTCCCGCCGCCGAACA
GAGGCACCTCGACGGCGTCCTTCGCCGTCGTCTCCGCCGAGGAAGCTGAGACCCTTGTCG
GAGATATTGGATCGTGCGAAATACGCGGTGGTGGAGCCAACTGACTACAGTGACATCATC
TGTGAACAATGCGGCTCCGGTGAACGTCCCGAAGAGCTCCTCCTTTGTGATAAATGCGAT
AAAGGCTTCCACATGAGATGCCTTAGACCAATTGTGGTTCGTGTTCCTATTGGATCATGG
CTTTGCCCCAAATGCTCTGACCATAGGCGAGTAAGAAGTTTTTCGCAGAAAAAGATCATT
GATTTCTTCAAGATTCAGAAGAGTGGTGATGGGAAAAAGAAATGCGCGTCGAATCAAGAT
ACCAGAAAGCGTCGCAGGCGTTCTGTATCATTGGTGTTGCTAAAGAAAAGGAGGAGGCTC
TTGCCATTTATACCATCTGAAGATCCTAATCAACGGTTGAAACAAATGGGCACCCTTGCT
TCTGCTTTAACAGCAATGCAGATGGAATTCAGTGATGAACTAACCTACTCTTCTGGCATG
GCCCCTAGATCCGCAAATCAGGCCAAGTTTGAAAATGGTGGCATGCAGGTTCTTTCGAAG
GAAGATATGGAGACTCTGGAACTCTGCAGAGCAATGAGTAGGAGAGGCGAATGTCCTCCC
TTCATAGTAGTTTTTGATTTATGTGAAGGGTACCTTTAG
>EDWA@DN7331_c0_g1_i5
ATGGAAAGTGAAGAAGGGTTAGCGAAAAAGGAGGAAAATTTGTGTGAAAAGTTGAGTCTT
AGGGTATTCTCGGTAGGGAATAGGAAAACAGAGGGTCCATGTACCCCGCTCCTCTCTTGG
AAGCTTTACGATCCTCAGTCTCAGCCTCTCCTTCATAAAAACAACCTTCCTCCTCCCCCC
GCCGCCGTTTCTGCAAGGAAGTTAGCGGCTTCACTGTGGGAGTTCCATCAATACTTTCCC
CATCTTCCTCATAATCCCAAAATGCATAGGGGCGGTGTTAACAGCACCAATGGCCGCTAC
CACCAACGCAACAAGAACAAAGCCATCGATTTTTCTCATTTCTTGGCTGATCCTTGCCCC
AGCTCCGACCCTGACCAGCCAGAGAGTTCTAGCAGTTTGAGGAGGCATATTGCTCAAACA
CTAATGAAACACCATCGGTCGGTCGAAAAAAATAATCAGGCCCTACAGCCTGTATCACCT
GCAAGTTATGGAAGTTCCATGGAGGTGGCACCTTATAATCCTGCAGTCACACCTAGCAGT
TCCCTAAGTTTTAGGGGAAGAATCGCTGAGTCGCATTATAATCTCAAAACATCTACAGAA
CTGCTGAAAGTACTAAACCATATTTGGAGTCTGGAAGAACAACATGCATCCAATATATCA
CTGATAAAAGCATTGAAGAAGGAATTAGATCACGCCCGTGTTAGAATCAAGGATTTGCTT
CGAGATCAGCAAGCATGTCGACGTGAAACTGAGGATTTGATGAAGCAGATTGCTGAAGAA
AAATTGGTTAGGAAGGGTAAAGAACAGGAACGGGTTCATGCTGCTGTACAGTCAGCAAGG
GATGAACTAGAAGATGAGAGAAAGTTAAGAAAGAGATCTGAGAATCTTCACAGGAAGTTA
GCTCGGGAAGTGTCTGAGTCAAAAGCTTCTCTTTCTAATGCCTTGAAAGATCTTGAAAGG
GAAAGGAAATCAAGGAAGTTTTTGGAAGATCTTTGCGATGAGTTTGCAAGGGGAATAAAA
AGCTACGAACTGGAGTTGCATACACTAAGACAGAAATCCGATGAAGATTGGACAGGAGTT
GCTGACCATGATCGTTTGATTCTTCATATATCTGAATCATGGCTTGACGAGCGGATGCAG
ATGAAGCTAGATGAAGCTCAGTCCGGTTTTCCTGAACTGAATTCAATAGTGGACAGACTA
GGCTTTGAAATAGAGACCTTCCTTCAAGCTAAACAGATCGGTACTTCTGTTTCTAAGCGT
ACTGATTATTTGTCACGAAAGGATCGGAGGAAGTCACTTGAATCTGTCCCTTTAAACGAG
GCTGTAAGTGCAGGTAAAGATGTTTCTGACGAGGAAGATTCTGCTAGCAGTGATTCGAAT
TGTTTTGAGCTGAACAAACCAAGCAGTGTTGACCTGAAATCACATGAAGATGAAGCTCTA
AACTGTGATGGGGAGGAAATAATGAAATTAAATCATGCCGAGAGAAAAGTTTCATCTAAT
GAGAAGATTAAAAGCCGGCATCCATCCAGCTTGCAAGTTAAGTTTGATGAAAAGATGGCC
AGAGCAACGAGTACTGAAAATAAAAAGCCCCAGTTGGCGGTTGCAGAAGAGGAAAATATT
GTAGGAACCGCCACTGAAGCAACAATATCACAAAAACTCGAAAACGATGAAGCTACTCAA
TATGGCAATGAGGGAGGAAAGAATAAGCTTGATGGGATACATGGACTAAGCTCAAACTAC
ATACTGGATAACTTGATAAGAAATCATATAGCATTGTCGGAAGGTGAGAATATGAACACG
GAAAAGGACTGTGGTGAGGCATCTTCTAGATACCAACCACCGAGGAACCAGCCTAGCCCA
GTGCGCCAATGGATGATGAAATTTACACCCCCTGATCTGGACGTATCAGAGTCTTCTATG
AAGCTACCTCCAGCAACGAAGGACAACACATTGAAGGCCAAGCTTCTTGAAGCAAGGTCC
AAAGGGAGACGTTCTGGTTTAAAAATATTCAAGGGCAAGTCGTAG
>EDWA@DN7331_c0_g2_i1
CTAAGACAGAAATCCGATGAAGATTGGACAGGAGTTGCTGACCATGATCGTTTGATTCTT
CATATATCCGAATCATGGCTTGACGAGCGGGAACAGATTAAGCTAGAAGAAGCTCAGTCT
GGTTTCCCCGAACAGAATTCGATAGTAGACAGAAAAGGTTTTGAAATAGAGACCTTCCTT
CAAGCTAAACATACTGGTACTTCCATTTCTAAGCGTACTGATTATCTGTCACAAAAGGAT
AGGAGGAAGTCACTTGAATCTGACCCTTTAAACGAGGCTGCAAATGCAGGTAAAGATGTT
TGTGACGAGGAAGATTCCGAGAGCAGTGATTCGAATTGTTTTGAACTGAACCAGCCAAGT
AGTGTTGACATGAAATCACATGAAAATAAAAGGTCCCAGTTGGCATATGCAGAAGAGGAA
AATATTGGTGCAGGAAACGCAGCTGAAGCAACAATATCAGAAAAACAAGCTACTCAATAC
GACAACGAGGCACGAAAGAATAAGCTCGATGAGATGCATGGACTGAGCTCAAATTATGTA
CTGGACAACTTGATAAGAAACCATATAGCATTGTCGGAAGGTGGGAATATGAACGAGGGA
AATGACTGTGGTAATGCTTCTTGTAGTTACCCTCAATGGAGGAACCAGCCTAGCCCAGTG
CGGCAATGGATGACGAAAATTACGCCCGCTGATCTGGACGTATCGGAGTCTTGTACAAAG
CAACATCCGGCGACGAAGGATAACACTTTGAAGGCCAAGCTTCTTGAAGCAAGGTCCAAA
GGGCAACGTTCTCGTTTAAAAATATTGAAGGGCAAGTCATAG
>EDWA@DN7331_c1_g2_i1
TTGATGAAGCAGATTGCTGAAGACAAATTGGTTAGAAAGAGTAAAGAACAAGACCGGGTT
CATGCTGCTGTGCAGTCAGCAAGGGATGAGCTAGAAGATGAGCGAAAGTTAAGAAAACGA
TCCGAGAATCTACACAGGAAGTTGGCTCGGGAAGTGTCAGAGTCAAAAGCTTCTCTTTCT
AACGCCTTAAAAGACCTTGAAAGGGAAAGGAAATCGAGGAAGCTTTTGGAAGATCTTTGC
GATGTGTTTGCTAAGGGAATCAAAAGCTACGAACAGGAGGTGCATACACTAAGACAGAAA
TCTGATGAAGATTGGATAGGAGTGGCTGACCATGATCGTTTGATTCTT
>EDWA@DN73323_c0_g1_i1
GGTGTTTTAAGATCCAAAGTGAGAGGGGAGCCGCTGAGATGGGAAGATATACAGAGGATG
AAATATACTTGGTGCGTTGCGTGCGAAGTAATGAGGCTGGCTCCCCCTGCTAATGGCTCT
TTCAGAGAGGCCGTCACCGACTTCACTTACGCTGGTTATACCATTCCAAAGGGATGGAAG
GCGTTCTGGACGGTGCATACCACGAACAAGAATCCGAAATACTTTCCGGATCCCGAAAGA
TTCGATCCATCCAGGTTTGAAGGGGATGGTCCAGCGCCCTACACATTTGTACCCTTCGGG
GGAGGACCTCGAATGTGCCCGGGAAAAGAGTATGCCCGCCTCGAAATCCTGACATTCACT
CACAACCTGGTCACCAGCTACAAATGGGTCAAAATGAGTCCGGATGAGAAGATTTCTTAC
ATT
>EDWA@DN7332_c0_g1_i3
ATGAACTTTGCACGAAAGAGTACAGACGGGTTCAGCATTGGAAACATTTTGCTCGATTTT
ACTGGGGGATTGGCAAATTATGCTCAGATGGCCGTGCAGTCTATAGATCAAAATTCTTGG
GTGAACTTCTACGGAAACATCGGGAAGACATTGCTTTCTTTGGTATCAATAATCTTTGAC
ATTATTTTCATGTGTCAACATTATGTGTTATATCCTGATAGGAAAGCAACTGTTCCTTCT
AAACTCGAACAAGAGGGCAGGGAGCCGCTTGTCAAGTCCATTGACGAATCCGCCTCCGAA
AACGTGTAA
>EDWA@DN7333_c0_g1_i4
ATGGGTTCTTACAACAATCCCAAACATGGATCTGATGTCCTTGAAAACTTAGCTCAAAGG
CTTCGCCTTTATAAACCAACTCGCGTTCTTCAAATCCCAGACTCAGTTTCTCATGAAACG
CAATGTTCCGATTCAAAATCCAACAGCAACAGCATCCCAGAATCAGATCACCAACATCCT
CAAAACCTCAGAAGAGCTGCAGTTCTTGTCTGTATTTTCCAAGGAAACAATGGTGATCTC
CGTGTCATACTCACCAAACGTTCTTCAACTTTGTCGTCTCACTCCGGTGAAGTTGCATTG
CCTGGAGGGAAACGTGATGAAACTGATGCTGATGATGTAGAAACTGCATTGAGGGAGGCC
AAAGAAGAAATTGGCTTGGACCCTTCACTTGTCAATGTTGTTGCTGTTCTTGAACCAATT
TTCACCAAGGTTAATTTGATTGCTTCGTTTAATCGAAATCCGTGTAATATAGATTCGGAC
ATGTTCTCGCACTCGTGTTTTGCCTGTCGGTTTTTCTTTGTATCATGTCGTATTGTGATC
GTGTCATGTCACCGGTCGAGATTGCAGCTTCATTGA
>EDWA@DN73346_c0_g1_i1
ATGGCTCAACAACAACGACAAAAACACACAGAGGGCTACCTCCGGAACGACTCTCAACAC
ACCTTAGCCTTGAAAAGCTCCAAGGTTTGGGAAGGTGATCAGCGTACAAAATTCCCGGAA
ACAATTCTGTTCCGAGATGTCGGTGAGTTTACTCACGACGCAGGGCCTAACGATGGTTCG
GTTGCTGGTCTTGCATACCAAATAGCAGATGATGGCAAAAAGTGGATTGTTGCCTGGAGC
AACCCTAGAGGTGAAGACAGCAAGGTGTACACTGATATCGTGGATGGGTACATTGATTGG
GTTCAAATCAAGAAGGAGCTTGATGACAGAGGGGAACCCTCGTATGAAGCTGTTAGGTTT
GGATACAGAGCTGCAGTTGTGATTGATCCAAAGGCCTGTTCACCAGTAATGACTGCAACC
ATTGAGCCTCGTATCTGA
>EDWA@DN7334_c0_g1_i2
AGCAGAGAAGGGGAAGGATCTCATTATTTCATTAATGTTGCTGATATTCATCTGAGTGCA
AAGGCAGGTTATTATGCTTCAAGATACAAGAAATTTGGAAACTTGTGCTATGTTATCGGT
GCTTTGCAAGCCTTTATTGGCCACCGTAACCAGGATCTTAGAATCAAGGTGAATGAGGGT
GAGTGGAAAACGTACTCTCAAGTGACAGCCCTCTGTGTTGGAAATGCAAAGTACTTCGGT
GGTGGCATGAAAATTACACCAAATGCTGATCCTCACAGTGGAAGTTTTGAGGTTGTCATT
CTTCAGGACTTCAAGTGGTATGACTTCCTTCTAAAACTGCACAAGCTATACAACGGGACA
CATTTGTCTGTGAATAATGTGACCTCAAGAAATGTATATACGATCGAAGTAGATGACATT
TCAGGCAGTGGCAACATATTCATTCAGTCTGATGGGGAACATTTAGGATTTCTTCCTAGG
AAGTTGTCTATTCTACCTGCTGCTATCGAGATGATTTCCTGA
>EDWA@DN7334_c0_g1_i3
ATGATTTGCTATTTTAATCACTTAGTGGCGCCCGTTGTCGGGGCACGCTTTCCGATTGCC
AGAGCCCAGAACCCCATGGCTTCTGATCTCTCCCCTGACCGCTCCGTCTCCTCCTCTTCT
CCCGTCCGCCGCCGTGATCTGGTCTTCGTTGTCAATCCTCGAGGTGCTAATGGGAAAACC
GGTATAGAGTGGAAGAAACTGCTTCCTTATCTTCATTCTCGCCTCGGTAGTGATTGTAAC
ATATGTGAATCTTTGACTTCTGGTCCTTCGCATGCAATTGACATTACTAGGGAGGCTATA
AGGGAGGGTGCTGATGCTGTCATTGCAGTTGGAGGTGATGGAACACTTCATGAGGTTGTG
AATGGATTCTTTTGGGATGGGAAACCTGTTGCTAATCAGAAAACAGAGGCTGTTCATTCA
ACAGCTCTCGGTCTCATTCCCTTGGGCACAGGGTCAGACTTTGCCCGAACATTCGGCTGG
AAAAATGATCCCCGTGAAGCCATAGAACGCATTGCTAGAGGTATTTTAATCCCCTTTTTG
GATCCTTGTCTCCCTTGTTAA
>EDWA@DN73356_c0_g1_i1
AAGTTGGTTAGAAAACTGACTCAGTTGCTTCTTTCAGTTTCTGTTTTTTCCTTGTTTTTT
TCCCACTCATATTGGCTTTCTTTGTTCCATTCCTTTAACTCCACCTTCCATGATACACTT
GCTTTCAAGTTCTTCAGCCATAATATAGATAAGAACTTCATATTCCTTCTTTGCAATGGA
CTCCTTGTTTTCCTTGCAAAATACTCAGGACTCCTCAGTTCTTTATCAAAGCATAATCAC
AGTGATGATCATCAGTCTTTCAAGAGCTATGAATTATACGTTCCCCAAACTGAGCCAACT
CGTTTGGACCCCGAAACTCCATTGTTGGAGAAGGAAGTTGCCTTGGAAACCACTGCTGAG
GCACTCGAAAACAGTTCAGTAATGGAAGAAGAAGAAGAAGAAGAAAATGCCGGTTTTGTT
GAAGAAGATGAAGACGGATTAAAA
>EDWA@DN7335_c0_g1_i1
ATGGCGGATAATGGGGAAGGAGAGGAAAACGCCCATCGTGGGAATGAATGGGAAGTAGTG
TCCCTTACTGCATCTGCATATGCTGCCGCTCCTGGTCCAAAAGAAGTTGAAACAAATGAT
GGTAGCAAAGGTGATTCATATGAAGTGGAAGAAGCAGGAACTTCTCGTGCTTTATTCATG
TCTGGTCACTTCGTCTTTCCACCCAGCGAGCATGAGAATTTGCCACTGGAACCCGATAAT
ACTAGCGAACATGTAGGCAAGGATGTGGTCCCTGAATCCGGTGTTGTAGAAGAAGGTGAT
AGATCTAGGACAAAGGAAGAAGAAGATTGGTCTTTGAAAGGGTTGAACGTCCATGATAAA
TTTCCAGGTATGGAATTTTTTGATAAGAAACATGGTACAGAGTTTGAAGAAGGAACAACA
CTGCAAGGACTGGATTTGATCAACAAGGACCAGAGTTTGTATAGTGCTGCTACATTTGGT
TCTTTCCATAGTGAGGAAGCACTCGGTGGATCAACTACCACTGTTTCTGAGCTTGTTGAA
GCTTCTGAGAAAGTTTTCGATTTTCCTTCAGACATGCCTGAGTCCCCTAAGCCTCTACAA
GATGATAAATGTGATGGCTCTAACCTCCCTTGCGAAGCTTGGTGGAAGAGAAGAGCAGTT
TCATTGTATGCTCATGCAAAATAG
>EDWA@DN7335_c0_g1_i2
ATGGCGGATAATGGGGAAGGAGAGGAAAACGCCCATCGTGGGAATGAATGGGAAGTAGTG
TCCCTTACTGCATCTGCATATGCTGCCGCTCCTGGTCCAAAAGAAGTTGAAACAAATGAT
GGTAGCAAAGGTGATTCATATGAAGTGGAAGAAGCAGGAACTTCTCGTGCTTTATTCATG
TCTGGTCACTTCGTCTTTCCACCCAGCGAGCATGAGAATTTGCCACTGGAACCCGATAAT
ACTAGCGAACATGTAGGCAAGGATGTGGTCCCTGAATCCGGTGTTGTAGAAGAAGGTGAT
AGATCTAGGACAAAGGAAGAAGAAGATTGGTCTTTGAAAGGGTTGAACGTCCATGATAAA
TTTCCAGGTATGGAATTTTTTGATAAGAAACATGGTACAGAGTTTGAAGAAGGAACAACA
CTGCAAGGACTGGATTTGATCAACAAGGACCAGAGTTTGTATAGTGCTGCTACATTTGGT
TCTTTCCATAGTGAGGAAGCACTCGGTGGATCAACTACCACTGTTTCTGAGCTTGTTGAA
GCTTCTGAGAAAGTTTTCGATTTTCCTTCAGACATGCCTGAGTCCCCTAAGCCTCTACAA
GATGATAAATGTGATGGCTCTAACCTCCCTTGCGAAGCTTGGTGGAAGAGAAGAGCAGTT
TCATTGTATGCTCATGCAAAAGAGGCAAATGCTTTTTGGTCCGTTTTTGTTGCAGCAGCT
GTGATGGGCCTTGTGATTCTTGGGCAGCGTTGGCAACAAGAGAGGTGGCAAGCATTGCAA
CATAAGTGGCAGCTCAGCCTCAACAATGAGAAGACTGGTAAGGTGATTGGTTCCATATAT
CGCCTCAAAGAAGTCATTGTCGGCGGCCACCGCCGAGGTTATTTTGTGAGGGCCACCCTC
CCTAGTGATAGTTAA
>EDWA@DN7335_c0_g1_i3
ATGATGGCGGCTTTGTCTAGATTTGTAGTCGGACATAACTATTTGCACACATTTGATTTT
GTAACATGTAGAAGACCATTGTCTTTGATACCTGGCAGATGGGTACAGACAGTTCAGCCG
GATGTTAGAGCTGGAGCTTCTTTGTATGGAAATGGATGGGCAATGCAAAGCAAGTTAAAT
AGTCCCTTTCCTGCTCTTTTATCCCCTTCCTCCATTATTGCAGGTTCAAGGAACTCCAAA
GTTAAGTGCAAGACTGCTGCTAATGTATCCGGAGATAGTCCGACACCGACTGGGATGAAC
CAGTACGAGAAAATAGTTGAAACTTTGACTACTCTTTTCCCAGTGTGGGTTATCTTGGGA
ACTATTGTTGGCATCTACAAGCCAGAAGCGGTAACATGGTTAGGGCCGGATCTTTTCACC
CTTGGCCTAGGTTTCCTCATGCTTTCAATGGGATTGACATTAACCTTTGAGGATTTCAGA
CGCTGTCTGCGGAATCCATGGACTGTAGGTATAGGTTTTCTTGCTCAATACCTAATCAAG
CCTATTCTAGGATTTACTATTGCAAAGGCACTTAAACTTTCTGCTCCGCTTGCAACTGGT
CTTATTTTGGTCTCCTGCTGCCCTGGTGGTCAGGCATCAAATGTCACAACCTATATATCT
AAAGGGAATGTGGCACTTTCTGTTCTCATGACAACGCCAAACCAGTGA
>EDWA@DN7335_c0_g1_i6
ATGAGAGTCACGGGGATCACTGAAACTTTGCGGTTTCAGATGGAAGTCCAGAAGCGGCTG
CATGAACAGCTTGAGATACAACGAAATTTACAGTTGCAAATAGAAGAACAAGGGCGGTAC
CTCCAAATGATGTTTGAGAAGCAAAAGTCGGGTTTAGGCAAGCTGAAGGTGTCACCTTCT
ACTCCGGAGAATTCACCCACTCCTTCCAATGCCACCACAGAGTTGCCTGCAAAAGGTGAA
CCGGAAGCCTCCCAGACAGATCGTGTAAATTCCGGAACTGACACTGTTAATGTCAAGTCC
ATGTCGGAGAGAAGTTCAGATGAAATGGGTGGAGAGCAAGAGGCACCACCTATAACTGCT
GACCTTGAGAAAGCTAAAACCGGTGTTTCTGAGTCGAGTTCACCACCCTCGAAGCGTTCA
AGAATCAAAGAATAA
>EDWA@DN7335_c0_g1_i9
ATGGCGGATAATGGGGAAGGAGAGGAAAATATCCCGCGCGGGAACGAATGGGAAGTTGTG
TCCCTTACTGCATCTGCATATGCTGCCGCTCCTGGGCCAAAAGAAGTTGAGACAAAGGAT
GATAGCAAAGGTGATTCATATGAAGTGGAAGAAGCAGGAACTTCTCGTGCTTTATTCATG
TCCAGCCACTTTGTCTTTCCCCCCAGTGAGCATGAGAATTTGCCGCTAGAACCCGGTAAT
ACTAGTGAACATGTAGGCAAGGACGTGGTCCTTGAATCTGGTGTTGTAGAAGAAGGTGAT
AGATCTAGGACAAAGGAAGAAGAAGATTGGTCTTTGAAAGGGTTGAACGTCCATGATAAA
TTTCCAGGTATGGAATTTTTTGATAAGAAACATGGTACAGAGTTTGAAGAAGGAACAACA
CTGCAAGGACTGGATTTGATCAACAAGGACCAGAGTTTGTATAGTGCTGCTACATTTGGT
TCTTTCCATAGTGAGGAAGCACTCGGTGGATCAACCACCACTGTTTCTGAGCTTATTGAA
GGTACCGAGCAGGGCTTCGGTATGCCTTCAGACATGCCTGAGTCCCCAAAGCCTTTACAA
GATGATAAATGTGATGGCTCTGACCTCCCTTGCGAAGCATGGTGGAAGAGAAGAGCGGTT
TCATTGTATGCTCATGCAAAAGAGGCAAATGCTTTTTGGTCCGTTTTTGTTGCAGCAGCT
GTGATGGGCCTTGTGATTCTTGGGCAGCGTTGGCAACAAGAGAGGTGGCAAGCATTGCAA
CATAAGTGGCAGCTCAGCATCAACAATGAGAAGACTGGTAGGGTGCTCGGTTCCATATAT
CGCCTTAAAGAAGTCATTGTCGGGGGCCACCGCCAAGGTTCTTTTGTGAGGGGCACCTTC
CCTAGTGACCGTTAA
>EDWA@DN7335_c0_g2_i1
ATGGCGACTTTGTCTAGGTTTGTTCTGAAAGATTACGGTTTCCATAAACATGGTGTTGTA
TATAGTAGAGGACTATCGTCTTCAAGAACACTGCGAACACCTCTTCTGGATGTTAGAGCT
GGTGTTTCTTTACCTGGGAATGGAAAATGTTTGGGAATTCAAAGCAAGCCAAGTAGTCCC
CTTGCTCTATCGGCTCCTTCAAGGAATCCCAAAGTTCTATGCAATGCTGCAGCCAATGTG
CCCGGAGATACTCCTACGCAGAGTGGAATGAACCAGTACGAGAGAATAATCGAAACTTTG
ACAACTCTATTCCCTGTGTGGGTTGTTTTGGGGACGATTATCGGCATCTACAAGCCGGCT
GCGGTAACATGGTTGGAGACCGACCTTTTCACCGTTGGCCTAGGTTTCCTCATGCTTTCA
ATGGGATTGACATTAACCTTTGAGGATTTCAAACGATGTCTACGGAATCCATGGACTGTA
GGTGTAGGATTTCTTGCTCAATACCTAATCAAGCCGATGCTAGGATTTGCTATCGCAATG
ACTCTGAAACTGTCTGCTCCACTTGCAACCGGTCTTATTTTGGTCTCATGCTGCCCGGGT
GGTCAGGCGTCAAATGTCGCGACCTATATATCTAAGGGGAACGTTGCACTTTCCGTTCTC
ATGACAACGTGTTCAACTATTGGAGCAATTGTTATGACACCACTCCTCACCAAGCTTCTT
GCCGGTCAGCTTGTTCCCGTTGATGCTGTGGGTCTCGCTATCAGCACTTTCCAGGTTGTG
TTAGTGCCGACAGTTGTTGGAGTCTTGGCCAATGAATTCTTTCCCAAATTCACTTCAAAG
ATAATCTCGGTGACGCCATTAATCGGAGTCATTCTCACCACTTTGCTTTGTGCAAGCCCT
ATCGGCCAAGTGTCTGAAGTGTTAAAAGCACAAGGAGGTCAGCTAATATTACCTGTAGCT
CTCCTACATGCTGCTGCATTTGCCCTCGGTTACTGGATTTCGAAATTATCATTTGGGGAA
TCCACTTCTCGTACCATCTCCATAGAATGTGGAATGCAGAGTTCGGCACTCGGTTTCTTG
CTAGCCCAGAAGCATTTCACCAATCCGCTAGTAGCTGTTCCGTCTGCAGTTAGCGTTGTT
TGCATGGCGCTGGGTGGGAGTGGCCTTGCTGTGTTTTGGAGGAACAGACCAATTCCTGTG
GATGATAAAGATGATTTCATGGAATGA
>EDWA@DN7336_c0_g3_i1
ATGTTTCTGATAAGCTGTCCAAGCGGAGCTCTGTCTGCTAAAAAATGTTCACTCAAATTC
AAAGTTCCGATTCAACCTTCCACTTCCAATTCCGCTGTGAATCGAAGACCCACATTCCTC
CCCTCAACAAACTCTCGAAGACCGCTTCGTATCACTCTCGCCAAGGCTGAGGGAGGCCTA
GACTCTGCCCCCAAACAATCTTCTCCCCCGCCTCCTCCTTTCAGCGCTGACGACACCGTT
TTCGTCGGTCAAGAAGACGTCCCTTTGGAAGGCGTTATCCAGTTTGAAAAACCCAGTTCC
TCTTCTCGTGTTTCCGAATGGGGTCGAGTGGCTTTGCTTGCTGGTGGGGATGTGTTAGCT
TTGCTTTTGTTTTCTGCAATTGGAAGATACAATCATGGTCTCCCCATTTTTGCAATGGAT
ACACTACGTACAACTGACCCTTTCTTGGCTGGATGGTTTCTGAGTGCATACTTTCTTGGG
GGCTATAGTGAGGATGGACGAGGAGCCAATGGTCTATCCAAAGCCGTATTCGCTGCTGCC
AAATCTTGGGGTTTTGGAATTCCCTTGGGATTGATTATAAGAGCTGCAACATCAGGCCAT
ATCCCGCCATATACCTTTGTACTAGTAACAATGGGAAGCACTTCTGTTTTACTTATTGGA
TGGAGAGCACTATTAATAAGCATTTTCCCCAATGAAACAAAAAAGAAGGATGATGTATAC
CGACGGGGCAGCCCATTTGAACTATTTGAGTTGCTCACGTCATTGGTACGAAGATGGTAA
>EDWA@DN73370_c0_g1_i1
CGCCGCCCCATCCTTACCATGTATTTTTGGGATCACTGCTCTGTTCTTGAGGTAATTCTT
ACTGACACGTTCTTGTTTTCGTATGCCTTCATGAAAGAAAACATTTCAATGCTTTTAATC
TTTATGAAGAAACTTAAAAAGGAAGATGACACGTGCTGGCATTATCTCTTCGTATGTTTT
CGCCGTCATCTGTCTTGCTCAGGACCCAAATGCAAGTGTCGGGTATCGGTATATGTCCAA
TTCAGGCATCATTTTTTCCATATTTTTCATGACTTAGAGGATCTTTGGTCATATATCTAT
ATCCATGAACAGAAATGCATTAGATGCAGATGCCGAACATGA
>EDWA@DN73376_c0_g1_i1
ATGGAAGCAACGTTTTTGGCAAAGAAAGCTTTCTTCAACATCCCAAAGTTCCTGTCTCAG
GGCCCTCCTGGAATCCTATCTGCTAGAAAAATCACCAAGGCTTGCTTTTCTTCTGCTTTT
GAACGTGCTGAGGGAAGTAATGCGGTAGCCGAAGCAGCTGAGAACGTGGGGGATAGTGCT
AAAAAGACCATGGATGGAGCTTGGAGAGCAGCTAAAGATGGTGCACAAGGTTTCCAAGAA
GGAGCTGCGGGTGATGAGTTTGCAGAAGATGTGGCGGTGGATGAGATTAGGAAAGTGGAT
CAACTTGTTGATACTCAAGAATATAGGAGTATTGAGGAATTGAAGAAGCTAGATTGA
>EDWA@DN7337_c0_g1_i2
TCTAACCATTCAGCTGATTCTGCTACTAGACAAAATCTAGCCTCTGTAATTGAACATGGT
TCTGGTAGGAGATCGTTGTCAGATTTGTCACTTGCGGATCAAAACCCTCTTTCCGGAAAT
GTCTCACTACGGAAGCCATTTCGCAATGAGGAAGAATACAATGCAGGTGATAGAATAACA
AAGAGTTCAGAGGACCTAAGTTCCATTATGCAGATGTTTTGTAGGCAACAGCACCAAAAA
CAAATCAATCTGATGCAGGAGTTCAGATTGATGCTCCTGGGACCAAATTCTGTTCGGACG
AATCATTCCTATATGAATGTGAAAGTTCAAATCCCCAGGGTGAAGTAA
>EDWA@DN7338_c0_g1_i4
ATGGGAAATAGCTTGATTTGCAGGACAAAGAAAGACACGAGAGATAATGGATCGAGAAGC
AAGAGAATGGGAAGGTCTCAAAGGAAAATGCTTGCAGAAGAAGAGTTTTTGCATAAGCAA
GCTTTGTCTATGGCTCTTCATCAGCACCAGTTGTCTCAGAGATTTGATGGATCCATGTCC
AGGAGAATTGGCTCTACCAGTTCTAGAAGGCACACTGATCCATTAGCTAATAATGAAAAA
AAGGTACTAGAATCTCTTGAAAAGATCAAGTTCAAAAAGATTATTCTGCTACATGGAGAA
GGCTTTGGAGCTTGGTGTTGGTATAAAACGATTGCTCATTTGGAGGAAGTGGGACTTCAG
CCTACTGCATTGGATCTCACAGGTTCCGGTATTGATCTCACGGATACAAACACGGTCACT
ACATTGGCAGAATACTCGCAACCATTGATTAAGTATCTAGAGAAACTTCCTGAAGATGAG
AAGGTTATTTTGGTGGGTCATAGCAGCGGAGGCGCTTGCCTTTCTTATGCATTGGAACAT
TTCCCAGAAAAGATCTCGAAAGCCGTTTACCTTTGTGCTACAATGGTGTCTAATGGTCAG
AGACCTTTCGACGTGTTTGCCGAAGAGCTTGGTTCTGCTGAACGTTTTATGCAAGAGTCA
CAGTTTTTGATTCATGGAAATGGCAAAGACAAGCCTCCTACAGGGTTCATGTTTGAGAAA
GAGCTGATGAAAGGGTTGTACTTCAATCAATCGCCAACCAAGGATGTTGCTTTGGCCATG
GTGTCCATGAGATCCACCCCACTAGGTCCCATCATGGAGAAACTGTCATTGACCCCTGAA
AAATACGGAGCCGGGCGGCGCTTCTACATTCAAACATTGGACGATCGTGCTCTTTCGCCG
GATGTACAAGAAAAGCTAGTAAGAGAAAATCCACCGGAAGGAGTTTTTAAGATCAAAGGG
AGTGATCACTGCCCATTCTTCTCGAAGCCACAGTCACTACACAAAATTTTAATTGAAATT
GTTCAGATTCCTTAG
>EDWA@DN7338_c0_g1_i6
ATGGGTAATAGCTTCATTTGCAGGAGAAAGAAAGATGGTAAAGATGGTAATGGAACAAAG
AGTAAGAGAGTGGGGGGAAGGTCCCAGAGGAAAATGCTTGCAGAGGAAGAGCTTTTGCAT
AGGCAAGCTTTGTCTATGGCTCTTCATCAGCACCAGTTGTCTCAGAGATTTGATGGATCC
ATGTCCAGGAGAATTGGCTCTACCAGCTCCAGAAGACATACTGATCCTTTAGCTAATAAT
GAAAAAAAGGTGCTGGAATCTCTTGAAAATATCAAGTTCAAAAGAATTGTTCTGATACAT
GGAGAAGGCTTTGGAGCTTGGTGTTGGTATAAAACCATTGCTCAATTGGAGGAAGTGGGC
CTTTTACCTACTGCATTTGATCTCACCGGTTCCGGTATCGATCTGACAGATACGAACACC
GTCACTACATTAGCAGAATATTCGAGACCTTTGATTCAATATCTGGAGACCCTTCCTGAA
GATGAGAAGGTTATTTTGGTGGGTCATAGCAGTGGAGGTGCATGCCTTTCTTATGCATTG
GAGAATTTCCCAGAAAAGATCTCCAAAGCAATCTTCCTTTGTGCTACAATGGTGTCTAAT
GGTCAGAGACCTTTCGACGTGTTTGCCGAAGAGGTATTTTATCAATGA
>EDWA@DN7338_c0_g1_i7
ATGGAAGACCACAACAATAAACCCAAGGGGTCAACGAAAAGAAATGTCTACAATTTTCTA
CCGGGAAGGGAAGAACAAAGCATTGAAAGGACAAAGAAAGACACAAAAGATAATGGATCG
AGAAGCAAGAGAATGGGAAGGTCTCAAAGGAAAATGCTTGCTGAAGAAGAGTTATTGCAT
AAGCAAGCTTTGTCCATGGCTCTTCATCAGCACCAATTGTCTCATAGATTTGATGGATCC
ATGTCTAGGAGAATTGGCACTACCAGCTCCAGAAGGCACACTGATCCATTAGCTAATAAT
GAAAAAAAGGTACTAGAATCTCTTGAAAAGATCAAGTTCAAAAAGATTATTCTGCTACAT
GGAGAAGGCTTTGGAGCTTGGTGTTGGTATAAAACGATTGCTCATTTGGAGGAAGTGGGA
CTTCAGCCTACTGCATTGGATCTCACAGGTTCCGGTATTGATCTCACGGATACAAACACG
GTCACTACATTGGCAGAATATTCACAACCACTGATTAAGTATCTACAGAACCTTCCTGAA
GATGAGAAGGTTATTTTGGTGGGTCATAGCAGCGGAGGCGCTTGCCTTTCTTATGCATTG
GAACATTTCCCAGAAAAGATCTCGAAAGCCGTTTACCTTTGTGCTACAATGGTGTCTAAC
GGCCAGAGACCTTTCGACGTGTTTGCTGAAGAGCTTGGTTCTGCTGAACGATTCATGCAG
GAATCACAGTTTTTGATTCATGGAAATGGCAAAGACAAGCCTCCTACAGGGTTCATGTTT
GAGAAACAGCTGATGAAAGGGTTATATTTCAATCAATCGCCTACGAAGGATGTTGCTTTG
GCC
>EDWA@DN73395_c0_g1_i1
ATGGCATCATTTGGCGCCACCGCCGCCGCGAGATCGGTTTTCCGATCAAGCTCTGTTCGC
AAAGCTGCGGCTCGACTCGGTCCCCAAGCTAAAGCTAAAGCCAAAGCCGCTCCTGCGCCG
CTTGGTATCGCTTCCAGGACCCCTCTCTCAAATCGAATTTTCAGGTGTCCAGTTGAGGCG
AGTTTCTGCGTGGAGTCGATGCTGCCGTATCACTCGGCGACTGCTTCAGCTTTGATGACA
TCGATGCTCTCCATTTCTCGTAGCAGCTATGTTTGGCTCCCAGAAGCTTGCAATGATGAT
GTGTGA
>EDWA@DN733_c0_g2_i1
ATGGTGAAGATTTGTTGCATTGGAGCTGGTTATGTTGGAGGTCCAACAATGGCTGTCATT
GCACTCAATTGCCCTTCGATTGAAGTCGCCGTCGTCGACATCTCGGTTTCTCGAATCTCG
GCCTGGAATGGTGACCAATTGCCAATCTACGAGCCAGGTCTTGACGAGGTGGTCAAGCAG
TGCAGGGGAAAAAACCTGTTCTTCAGCACCAATGTCGAAAAACATGTCTCGGAAGCTGAC
ATAATCTTTGTCTCCGTGAATACTCCGACGAAAACCCGAGGCCTTGGAGCTGGCAAGGCT
GCAGACCTTACATATTGGGAAAGTGCAGCCAGGATGATTGCTGATGTATCGAAATCGAAC
AAGATCGTTGTCGAGAAGTCGACTGTCCCGGTGAAAACAGCGGAAGCGATCGAACGAATC
TTGACACACAATAGCAAAGGGATCAAATATCAGATCCTATCAAACCCGGAATTTCTCGCC
GAAGGGACTGCAATCCAGGACCTGTTCAATCCAGACAGAGTTCTCATAGGAGGCAGGGAA
ACCCCTGAAGGTTTTAAAGCAATTCAAGCACTGAAAGATATTTATGCTCATTGGGTGCCC
GAAGACCGGATCATTACAACCAATCTTTGGTCCGCTGAGCTCTCAAAGCTGGCCGCCAAT
GCCTTTTTGGCTCAGCGGATTTCATCGGTTAATGCTATGTCGGCTCTCTGTGAGGCCACC
GGTGCCGATGTTTCCCAAGTATCCCATGCTGTCGGTAAGGACTCGAGAATCGGACCAAAG
TTTTTGAATGCCAGTGTTGGTTTTGGAGGATCTTGTTTTCAAAAGGACATATTGAATTTG
GTTTATATATGTGAATGCAATGGACTGCCTGAAGTTGCAAACTACTGGAAACAAGTTATT
AAAGTGAATGATTACCAGAAGAACCGATTTGTAAACAGGGTTGTTTCGTCGATGTTCAAC
ACGGTTTCGGGTAAGAAAATTGCCATCCTTGGATTTGCATTCAAAAAGGATACAGGCGAC
ACTCGGGAGACTCCGGCTATCGATGTTTGCAAAGGCCTGTTGGGTGATAAGGCACGGTTG
AGCATATACGATCCGCAGGTCACCGAGGATCAGATCCAGAGGGATTTGGCGATGAACAAG
TTCGATTGGGATCACCCGATTCATCTCCAGCCGATGAGTCCCACCACGGTGAAGCAAGTG
AGCGTTGCTTGGGATGCTTACGCAGCAACCAAGGATGCTCATGCTTTGTGCATTCTTACA
GAGTGGGATGAATTCAAGACACTCGATTACGAGAGAATTTTCGACAACATGCAGAAGCCT
GCGTTTGTGTTTGATGGTCGTAACGTGGTGAATGCCGAAACGTTGAGGGAGATCGGTTTC
ATCGTGTATTCGATCGGGAAGCCGCTCGATCCTTGGGTGAAGAACATGCCTGCTGTGGCA
TAA
>EDWA@DN733_c0_g2_i2
ATGAAGATCTGTTGCATTGGAGCTGGTTATGTTGGCGGGCCTACAATGGCCGTGATCGCA
CTTAAATGTCCGGATATTGAAGTGGCTGTTGTCGATATCTCTGTGCCTCGGATTGCTGCC
TGGAACAGTGATCAGCTCCCTATCTATGAGCCTGGTCTTGACGATGTTGTGAAACAATGT
CGTGGCAAGAACCTTTTCTTCAGCACTGAGGTAGAGAAACATGTGCGTGAGGCTGATATT
GTCTTTGTTTCTGTCAACACTCCCACCAAGACTAGGGGATTAGGAGCTGGCAAAGCTGCG
GAC
>EDWA@DN7340_c0_g1_i2
ATGGCTGAGAGACCGAGTTTGGAAGTTGAAAGTAGGCGGCTTGGATCGACAGAAATCGAT
TTCGAAACAGTTCTCATTGTTGATGACTGGTTTGGTCTGAACTGGAACTACGCTGTCCGT
AGCTGCGTTGTGCTGATCATGTTGAACTTGGAACATGTTCTGGTACTCGAAATCGATGAA
GGGATCATCCATTTCGGAGAAGAACAAATCACCACCAGTTTTGACTTCGTTAGTTTCCAT
GACAAGTTTCGGATTGATATTCGGATTCGGATTCGGCAACAACCAAGACCCCTCCTGTTC
TACATCCTCCTGTCGGCAGCAATCGGTCACATCGTGGTCCGTGGTCGGGACGAGAAAGCT
GAAAGCGGAAGATTTGACGATCGAATCCGCAGAATCGAAGAAAGGCTCCACAGGGACACG
CTCATGGCGACGAGCCAGGGGATTAGCAGAGTGGATGTCCGCATCACAAGTGATGCAAAG
GGCAGCGGCATCAGCCTTACAAGTAACAGCAGCAGGCGCTTGCTCGCACACTTCGCACAT
CCACACCCGCGCATGCCGAGAGGAGCCAAGCTTGTTACTACCGGAATGGACCCTGGAATC
ACAATTCAAGCACATAAAAGCTGA
>EDWA@DN73412_c0_g1_i1
ATAGCATCGCCTTTGCATGCAAATCCATCACATATTTTTCACCAAGCTTGTTCGATCATT
TTGGGAAACCCTAAGTTGCAGACAATGGCTAAACTCTGCAAGTGTTTAGTGCTTGTTGCA
TTGGTAGTGTCAACCTGCGCCACTGTTTCTGAAAGCCGAGTGGCAAGGAAAGACCTGGGT
TTAAACCTGGGAGGGATTGGTGTTGGTTTGGGCATTGGTCTTGGTCTTGGTCTCGGTGGA
AGTGGTTCAGGCTCCGGAGCTGGAGCTGGCTCTGGCTCCGGCTCCGGGTCTAGTTCCAGT
TCGAGTTCGAGCTCGTCTTCATCGTCGAGTTCTTCCGGCTCGGGATCCGGGGCAGGGTCG
GAAGCGGGTTCGTCGGCTGGATCCTATGCTGGGTCCGGGGCAGGCGGAAGAGGCTAG
>EDWA@DN7341_c0_g2_i1
ATGGACCCGCCACCCTCTTCCGCCAAAAAGCTACGACTAATGTGTAGCTACGGCGGCCGT
ATCATCCCACGTTCCCAAACCAAATCATTTTACTATTTCGGCGGCGAAAACCGCTTACTC
ACCATCCCCACCACCGACAACACCTTCATCACGCTTACACTTTCTTCCCTCACCATCCAC
CTCTCCACCTTTCTCCGCCTCACCACCCCATTTATTCTCAAATACCAACTTCCAAATCAC
GACCTTGACTCTCTCATTTCCATCTCAACCGATGATGATCTCCAAATCATGTTGGAAGAG
CACAAGAGGCTCTCTTCTAGTTCTACTGCCGTATCTTCACGTATCAGGCTCTTCCTTTTT
CCTGTTGGCAATGGCGATAAAGCTGAGTTGACTCATCCGAAACGAGAGAGTTGGTTTATT
GATGCTTTGAGGAGTGCAAGAGTGGGGTTCGTAGGTGAAAGTGGTGAACAAGCTGAGTCC
ATTCCTTTGGAAACTTCTTCTTCTTTTGGTTCTACTTCTTCTTCGCTTTCTTTGTCCAGT
TTGCCTCCGATCAAACACTCACCTGATTCAATACCCAGCGATGCATATGTTGGGAATACT
ATTTCTAACGTGCAGACGGGAACTTTTCAAGACCAAGTTGGCTACATGGCTTCAATGGAG
AATAGGCTCTGTTCTAACCCTTTTGAATCAGACAAGAAAGTTGCTGATCCTTCCTCTGGG
GTTGAGGTGCATAAACCAATTCATGCTTCTGGGTTTCCAGTAAATCTGATGCATTTACCT
CAGCAGCAAACACAAGTAATTCATGAGGATACCCATTACGCCCCGCCGAATGTGCCTGGA
ACACAGCCTGTTACGTCATATTACCCAGTTTATTATCCGGTGCCACAGCAGCAGCAGCAC
CTCCATTATCAATCGAATCAGCCTTATCCAATGTATTATGTCCCTGTCGCGCCGACTCAG
CCATACAATATACCTGTACAACACGGTATGGTTCAAGCGACGAGCATCTGTGCTGGTCAG
CCCCGAGCTCCTCCAAATGCTACGTTCATTCCAACTCAAGTGGTTCTCAAGGAGGTTGCA
GCAGCACCTCAACCTGTAGCTGACTTACACTCGCAACAATACCAAGAAATTCCAGCAGCA
CACCAACAGATTCATCTACCTCATACCGAAACTGAAACAAGGTTTGCAGGGGCTCAAATT
CAGCACCAACCTCAATCACTTGGTGTTGCTGCTGGTGAAACTGCGAATCACACTAACAAA
CTTGATGATGACCCTGCTCGAGTCCAAATATACAAATCTCAACCACCCCCACCAATGTTG
CCTTCACAGTATCAAACAATGACCAAAGCCACAACATTGCTTTTGTCCGAGGCTCTGGCG
AAGTTGCATACAGACAATGCTGAACAACAGATTAAAGCATCGGAACCGTAA
>EDWA@DN7342_c0_g2_i1
ATGAAAGGAGCAACTAAGGCAATGGTGGCCATGAACAAGCAAATGGCTCCTGCAAAGCAA
GCGAAAGTGATCAAAGAATTTCAAAAGCAGTCGGCACAAATGGATATGACGATAGAGATG
ATGTCGGAAGCTATTGACGAAACATTAGATAAAGATGAGGCGGAAGAGGAAACAGAGGAG
CTCACCAACCAGGTGCTTGATGAGATCGGTGTGGATATTGCTTCTCAGTTATCTTCAGCT
CCAAAGGGTCGGATTGCATCAAAGAATGCTACGCCAGCGGCCACGGTTAATTCCACCAGG
CCCGAAGCTACCGATGTTGATGATCTTGAGAAAAGATTGGCCACTTTACGACGACTTTGA
>EDWA@DN73433_c0_g1_i1
AAAGAGGTCCACTATGTTTATCGGATTCAGGGCATGGTCGACTTTCGTTTCGGTATGGTT
CATGGCATGAAGGAAACAAATGGCCCTTTCTTCTTTGCTTCGTTGCTGCCCACATTCTGC
CGTGACTCAACAGAAACCTTCAGAGAATTGACTGCTGCTTTGGGTCAAACTATGCTGAAC
TATCATGATCTGGTTGAACTGTGTATTAAGATAAAAGGGAGCGCATCGTGCATCGGAGCT
TGTCATATGGCAGATGCCTGCAATGAAGTTCAACGAGCTGCTGAGAGGGGAGAAGATAAA
GAAAGCCTTCTCACTGCACTGAATGCAGCAAAACAAGTATTCTCTGCTGTGCAAGAGAAA
ATGGACATTCTTCTTCAGCTGGAAAGGAGGATCATCTCTCATGATACAGCTGGTCCATAG
>EDWA@DN7343_c0_g1_i2
ATGCCTGTATTGTTACTAGGAACGGAGATGGGAAGCCGATATGTGGTCGAGTCGGGATTC
TACATGACATCTTTTGCTGCTACAATCTTCATTGCTGGTATTCTAACTGTTGGTGTTCTA
TTGGTAACTTTGCTCGTCACATTAGTAGTAATGCTGCAATCCTGTGAAAGTAGGAGCAAG
GGAGTAGTGGAGATTCAGAAAGGCAGTGGTATTTACCATTATTGCAAGGCTTTTGCTTCA
CATGGCGAGCTCAACAGCTTGAAAGAAGCCGAGATTCCTCCGGTGTGCTGGAGTCTTGCC
TTTCAATATATAAAACGGAGAGAATACGAACGAGACTTAAATTTCACGATTTCAATGATT
GAAAGCTTTTTCAATACTATTTCACCATCGGATAATCATCTGGATGTTGTGTTAATGGAC
ATAGATGACACCCTTGCTTCAGATCCTACATACACATACTCCTATCAATTAATGCATCAG
CGGCAGTTCAACCTGGAATATGGCTCTGACAAACCAAGGGGTTCCATTGAAGATGCAATC
AATCTGAAGCAGCGGCTAACGATGGAATTGTGTATGAAACTTCAGTCCAGAGGATGGCCT
TTGATCCTTTTATCAGGGAAGCCCGAGACACAGCGAAATGTTACGATTGAACACCTTAAG
ACTATAGGATTTAGTGGTTGGTCTTCTTTGATTATGAGGTCAGATACCGAAATGGGAATG
GAAAGCTGGGAATACTTTTCCAGACGAAGAACAGCAATTGCAATGAAAGAGGGTAATGAA
ATAGTGAGTGTAATTAGCAGCCGAATGGAGGCATTAACAGGCTCTTCTTTGGGAAAACGT
GTTTTCAAGCTTCCAAAACCTTGGTTTTACCAATTCTGA
>EDWA@DN73442_c0_g1_i1
ATAATCAAAGTTACAAGCATACCACGTAATAGGAGTCATAATGACATTGTGCATCCCCTG
GAAAGAAAGAATACAACATGGGTTAATAAGATAATGTATCACTATGAAATATATATTATA
TGTATATTTTCCTTGCCAAAAGTTAAAATAGCTACTTCAGTACTGTTAATATGCATGGTG
CAGAAAAAGAAAACATGGAAGATTTCCCACGGAAGCACGCAGAAGTACAACATTAAACCT
ATCCCTCATGCATTTCTTAAAAATACTTGTATATATTTATTAGCCATGGATATAAATCAG
TAA
>EDWA@DN73444_c0_g1_i1
TACGATAGGAACAAAGATGGATGCATAACGCAGCTCGAACTCGGGTCACTTTTACGTTCG
TTAGGGCTAAACCCTAGATCGGACGAAGTGGAAGCCGTAATACAAAAGGTAGATGCGAAC
AACGACGGGCTGGTGGAGTTCTCGGATTTTATGACAATTGTGGCTCCGGAGCTTATGTTG
GAGGAGAAGTCGGCCTATAGCGAGGAGAACCTGAAGCTGTTGTTTAAGGTGTTTGATAGG
GATGGCAATGGCTATATCACGGCGGCGGAGTTGGAACACTCTATGGAGAAACTCGGA
>EDWA@DN7344_c0_g2_i3
ATGTGGCATATTGTTTCATCGTCTTACTTAAGAGTCTCTTCGCGCGATACTGGGAAAACA
ATGGTTGATGCCTCTTTAGGAGAAATAATGACTACATGTGAGAAGATAACCTGGCTTCTT
TCAGAAGGTGAAAAGTGGCTCAAGCCTGAATACCGATCTTCTGGAAGATCAATGCTTCAC
AAGAAATCCAAAGTGGAATTTCACCCTCTTGGGGTAATTGGGGCTATTGTTTCATGGAAT
TACCCTTTTCATAATATTTTCAATCCAATGCTTGCAGCTGTGTTCTCAGGAAATGGTGTG
GTAATTAAGGGTTCCGAGCATGCAAGCTGGTCCGGATGCTTCTACTTTCGGATAATCCAA
GCTGCTCTTGCTGCAGTTGGAGCTCCTGAAAATCTGGTTGAGGTAATTACAGGTTTTGCT
GAAACAGGAGAAGCGCTGGTATCTTCTGTTGACAAAATCATATTTGTTGGATCACCGGGT
GTAGGGAAGATGATAATGGCAAAGGCTGCTGAGACTCTTATACCAGTTACACTCGAGCTT
GGTGGGAAAGATGCTTTTATTGTGTGTGAAGACGTAGATATTCCACATGTTGCGCAAGTT
GCTGTCAGAGCCGCTCTTCAATCAAGTGGGCAGAACTGTGCCGGCGCAGAGAGATTTTAT
GTTCACAGGGATATTTATACTTCATTTGTCAATCAAGTGACTAAGATTGTGAAGTCCGTT
TCAGCTGGCCCACCACTAGCTGCAAGATACGATATGGGTGCCATATGCTTGCAAGAGCAT
TCTGAAAAGCTTCAACACCTTGTAGATGATGCTGTAGATAAAGGAGCTGAAATTGTGGCT
CGTGGAAGTTTTGGCCATCTAGGTGAAGGCGCAGTTGATCAATTTTACCCCCCTACGGTG
CTCATAAATGTAAACCATACAATGAAGTTGATGCAAGAAGAGACTTTTGGACCGATCATG
CCGATAATGAAATTCAGCACAGATGAAGAAGTTGTCAAGCTTGCAAATGATTCAAGATAT
GGGCTTGGCTGTGCTGTTTTTTCGGGAAGTCAAAGGCGTGCCAAGGAGATAGCTTCCCAA
ATACAATGTGGAGTTGCTGCAATTAATGATTTTGCATCAACTTATATGTGCCAGTCCCTG
CCATTTGGTGGCGTAAAAGATAGTGGATTTGGGCGATTTGCCGGTGTTGAGGGATTGAGA
GCTTGCTGTCTGGTAAAGTCTGTCGTTGAGGATAGATGGTGGCCTTATATAAAGACCAAG
ATACCAAAGCCTATTCAGTATCCAGTTGCTGAGAATGGGTTTGAGTTTCAAGAATCGCTG
GTGGAGGCACTTTATGGCTTGAACATTTGGGACCGTCTTCGAGCTTTGGTCAATGTTCTG
AAGATCATTTCGGAGCAAAACCCTGTCGCCACTAGCAAGAGAAATGATTGA
>EDWA@DN73450_c0_g1_i1
CCGGGATGCAAATCCTGGATTAAAAGCATGGCTCAAATTAGGAAGATGGATTGCCAATTA
ACGATCAAGTCCTCGGCCGACAAGTTCTACGATGCTTTCAGGACCAAAGCCCAATTAACG
CCAAAGATGTCCAATGGATTAATAGCCGACATAAGGCTTCTCCAGGGTGATTGGAATTCC
GTGGGTGCTGTCAGGCTCTGGTCTTATGATTTCGAAGGTAAGTCTTATATGATTAAAGAG
ATGCTGGAGAACGTGGACGACAGTAACAAGACAATGGTTTACAAGTTGGTGGAGGGTGAT
CTTTTGAATTATTACAAGAGCTGGAGGACCATCCTTAACATAACGCCGGCGGGAGATGGA
AGTTTGGTTAAATGGACTGTGGAGTTTGAGAAGCAAAACGACGACATCCCCGATCCCATC
AAGAACGCCGACTACCTCATCACCTTGGCCGCAAACATCGACGCTTATCTTCTCAATGTT
TGA
>EDWA@DN73454_c0_g1_i1
ATGTCCGACCCTTTCAAAACCTGGAAATTCTTTGTTTCCACCATCACTTTCAAACCACTT
GATCTTTTAGTTTTCTTGTTCAAAACAACTCTAGCTATTTTCACCCTTGCTTCCATTTCT
CTGTTTTTTCACTTTGCTTTCTCTAATCGATCCATTTGTCTCTCTTCTCCAGTCTGTAAT
AATAACCAGCAGCAAAACTTCGTTGCCTCCGGTCAGGCTTACGGAAGGACGAATTTATCC
CACGTACTCATCGGCATCGGCGGCTCAGCCAAGACCTGGAACGAGCGCCGCAGATACTCT
CAACTCTGGTGGAGGCCTAACGTTACCCGCGGGTACGTTTGGCTCGACGAGAAACCTCCC
GGCAGTGAAAAGTTGCCGCCAACGTCCCCGCCGTACAAGATCTCCGAGGATACTTCCAGG
TTCAAGTACACATGCGGGTACGGGTCACGTTCGGCCGTACGTATGGCCCGGATAGTGAAG
GAAAGCTTCGAGCTTGGATTGGATAACGTGAGATGGTTCGTGATGGGGGACGACGACACG
GTGTTTTTCCTCGAAAATCTGTTGACCGTTTTGAACAAATACGACCATAATCAAATGTAT
TACGTTGGTGGGAACTCGGAGAGCGTGGAGCAAGACGTGATACACTCTTACAACATGGCG
TACGGCGGCGGCGGGTTTGCCGTCAGCTACGCTTTGGCGGCGGAGCTCGTTAAGGTCTTA
GACGGCTGCATTGACCGGTACGCGGCGTTTTACGGGTCGGACCAGAAGGTTCAAGGTTGC
ATGAGCGAGATTGGAATTCCGGTCACTAAAGAGCTTGGTTTCCATCAGGTTGATATTCGA
GGGAACCCTTATGGTTTACTAGCG
>EDWA@DN73455_c0_g1_i1
AAGCTTTCCACTGCTATTTTCTCTCTCGTGCTTCAATCACACAATCAGTACTGTTTTATG
GCTTCTTCATCTTCTCCTGCAATGAAGTATCAAGTTTTCTTGAGCTTTAGGGGTGAAGAC
ACTCGCCTTAACTTCACCTCTCATCTTCTCAAAGCCTTGCAAACCACGGGGATGAGCGTC
TTCTTCGGTGAAGATGCACTAGAAAAAGGGGAGCTACTTTCCCCAGCACTTTCTCAAGGA
ATTGCAGCCTCAAGACTCTCCATCATCGTTTTGTCTTCAGACTATGCATCTCGGTGGCAG
TTTCAGAACATGCTTTGA
>EDWA@DN7345_c0_g1_i1
ATGTTAACGTGTATACCTTGTTCAAAGCAGCTGAACAACAACAATGGATCTGTTGGTCGT
CAACAGGATGCAGATACTTTGGAAACTCCTAGGACTAGGCAAGCCATTAAAGCTCTCACT
TCTCAGATCAAAGACATTGCATTGAAAGCATCAGGGGCTTATAAGAACTGCAAGCCTTGT
TCTGGTTCATCAAACCATAACCGGAACTATGCTGACTCTGATGCTGCCTCTGACTCGGCA
CATTTACATTGTCCTTATCGAAGAACAGGAAGGTCTACTCCCCGAATCTGGGGCAAAGAG
ATGGAATCGAGACTAAAAGGACTTTCCAGTGCAGAAGGTACCCCAACATCGGTTAGTGGC
CGTACAGAATCAGTAGTTTTTATGGAGGAAGATGAGCCTAAGGAATGGGTTGCACAAGTG
GAGCCCGGTGTTTTAATCACTTTCTTCTCATTGCCTGAAGGAGGGAATGATCTGAAACGA
ATTCGATTCAGCCGTGAAATGTTTAATAAATGGCAAGCTCAAAAGTGGTGGGCAGAGAAC
TATGACAAGGTCATGGAATTATACAATGTTCAACGCTTCAACCATCAAGCAGTCCCACTT
TCAACTCCCCCAAGATCTGAAGATGAAGGTTCAAGAGTTGAATCAGTAAAGGAGAGTCCT
GTGACACCACCCCTAAACAAAGAACAGCCCCGCAACTTTGTGCGGTCAACAGGAATGGGC
TACTCGTCATCGGATTCCTTAGACCATCAGCCAGTGCAATCCCATCAATACTATGACTCG
GCTGCACTTGCTTCAACACCGAAACTCTCCAGCATTAGTGGAGCCAAGACTGAGACATCA
TCTGTGGATGGCTCTGTAAGGAGTAGTTCATCAAGAGAAGGAGATTATTCTGGAGAGCCA
TCCATTAGTAATGCCAGTGACATGGAAACTGAATGGGTTGAGCAGGATGAACCAGGGGTT
TACCTCACTATTAGAGCACTTCCAGGTGGTTCTCGAGAGCTTAGACGTGTCCGCTTCAGC
CGAGAAATGTTTGGAGAAATGCAGGCAAGGGCGTGGTGGGAAGAAAATCGAGCCAGGATA
CGACAACACTACTTATTGTGA
>EDWA@DN7345_c0_g1_i3
ATGTTAACGTGTATACCTTGTTCAAAGCAGCTAAACAACAACAATCGATCTGTTGGTCGT
CCACAGAAACATGATGAAGATGCTTTGGAAACTCCCAGGACTAGGCAAGCCATTAAAGCT
CTCACTTCTCAGATCAAGGACATTGCATTGAAAGCATCAGGAGCTTATAAAAACTGCAAG
CCCTGTTCTGGTTCATCAAACCATAACCGGAACTATGCTGACTCTGATGCTGCCTCTGAC
TCGGCAAGTTTCCATTGCCCTTACCAAAGAACGGGAAGCTCTACTCCTCGAATTTGGGGC
AAAGAGATGGAATCGAGACTAAAAGGACTTTCGAGTGCAGAAGGTACCCCAACATCTGTT
AGTGGCCGTGCAGAATCCGTAGTTTTTACCGAGGAAGATGAGCCTAAGGAATGGGTTGCT
CAAGTGGAGCCCGGTGTTTTAATTACTTTCGTCTCATTGCCTGAAGGAGGGAATGATCTG
AAACGAATTCGATTCAGCCGTGAAATGTTTGATAAATGGCAAGCTCAAAGGTGGTGGGCA
GAGAACTATGATAAGGTCATGGAACTATACAATGTTCAGCGTTTTAATCGTCAAGCAGTT
CCGCTTCCAACTCCCCCCGGATCTGAAGATAAAGTACCAAGAACTGAATCTGCAAAGGAC
AGTCCTGTGACTCCACCTCTGAACAAAGAATGCCTCGACAACTTTGTCCGGCCAACAGGA
ATGGGCTATTTTTCATCAGATTCCCTGGATCATCACCCAATGCAATCATGTCAATACCAT
GACTCAGCTGCAATTGCTTCGACACCAAAACTCTCCAGCATTAATGGACTCCAGACTGAA
ACATCATCGATCGATGGCTCTGTTAGGACTAGTTCATCCAGGGAGGCAGATCGATCTGGA
GAGCTCTCAATCAGTAATGCTAGTGACATGGAAACTGAATGGGTTGAACAGGATGAACCA
GGGGTTTACATCACTATTAGAGCACTTCCAGGCGGCACTCGAGAGCTT
>EDWA@DN7345_c0_g1_i6
ATGTTAACGTGCATAGCTTGTTCGAAGCAGTTGAACAATAACAATGGATCTATAGGGCGC
CATCAAGATGAAGATACTTTGGAAACTCCTAGGACTAGGCAAGCCATTAAAGCTCTCACT
TCTCAGATCAAGGACATTGCATTGAAAGCATCAGGAGCGTACAAAAGCTGCAAGCCATGT
TCATGTTCATGTTCATCAAACAATGACCATAAGAACTACGCAGACTCTGATGCTGCCTCT
GACTCGGCACGCTTCCATTGCCCTTACCGTAGAAGAGGAAGCTCCAACTCCACGACTGGA
AGTTGGGACAAAGGGAAGGAATCAAGACTAAAAGGACTTTCCAGCGGTGAAGGTACCCCG
GTTTCCGTTAGTGGCCGTACAGAATCAGCAGTTTTCATGGAGGAAGATGAGCCTAAAGAA
TGGGTTGCACAAGTGGAGCCTGGTGTTTTAATCACTTTTGTCTCATTGCCTGAAGGTGGG
AATGATCTGAAACGGATTCGATTCAGCCGTGAAATGTTTGATAAATGGCAAGCTCAAAGG
TGGTGGGCAGAGAACTATGATAAGGTCATGGAACTATACAATGTTCAGCGTTTTAATCGT
CAAGCAGTTCCGCTTCCAACTCCCCCCGGATCTGAAGATAAAGTACCAAGAACTGAATCT
GCAAAGGACAGTCCTGTGACTCCACCTCTGAACAAAGAATGCCTCGACAACTTTGTCCGG
CCAACAGGAATGGGCTATTTTTCATCAGATTCCCTGGATCATCACCCAATGCAATCATGT
CAATACCATGACTCAGCTGCAATTGCTTCGACACCAAAACTCTCCAGCATTAATGGACTC
CAGACTGAAACATCATCGATCGATGGCTCTGTTAGGACTAGTTCATCCAGGGAGGCAGAT
CGATCTGGAGAGCTCTCAATCAGTAATGCTAGTGACATGGAAACTGAATGGGTTGAACAG
GATGAACCAGGGGTTTACATCACTATTAGAGCACTTCCAGGCGGCACTCGAGAGCTT
>EDWA@DN73468_c0_g1_i1
TCTCTTAAGGCAGTAAAGTTGATCTCCAAGGAATGGGGAAAGCGCCAGAGACAGGCTGGT
GGGGAGTCAGTTGAGGAACTGGAAGCTAAAATTGATGAACTTGAGTCAAATGCTCTAAGG
AATGGAGATAGTTTGAACGGCTGGGAGGAGATAAAAAGCCTAAAAGCGAAGTTATGGGAG
CGATATAGATCTACCGAAAGGGAGTGGCTGCAGAAATCTAGGCTCAAATGGTTCCAATTG
GGCGATAAAAATACCAAGTTTTTTCACTCTATCGCTTCGATGCGCAGAAGACGTAATGAG
ATCAGAAGTCTCCGTGTGGGGGATACGGTGACTAAGGTTGAGAAAGATATAAGAAGGGTG
TTGATGCAACATTTCTGC
>EDWA@DN7346_c0_g1_i1
CTTGCTCGTCTGAGAAATTCTAACTCTGATTTGGGTTTAGGCAGGAGGAGGTACGTTGAT
GATAATAACTCCTCTTGGTCTAGAAATCTTTCTAAAGGAAGAAGGAAAGATGGATCTTAT
CGAGGTCGAGAATGTGGGGGAAGTGGATCATGGTCCGATCGGATTAGGGGTTCTCCCGAT
TTTGAAATTGATGATGATAATGTTTCTGGACATCATGAAGAGTCTCAAGTTGGTAAAGAT
GTTGGTAATGGATTGCAGAAGAATGCTTTGAGCGAGTTTGCACCGAAAGGTGAAGAATTT
GATAACTTTGATGATAAGTACAATCTACAAGATGAATTGAGCTCGAAGGCTAGTTCGTCT
GGTGCCGAGAAAGATCTAAAGTCCGTAGCGGATGGTGAACTCTTGAAGAGATCCAGTGAT
TCGACAGATTTTAGAATGGAGGCTGGAGAGCTGAGAGATGGCAGCAATGACAGCGTTGAA
ACTGAAGAAGAGGGTATATTGAAGGATTCATCTTTCAAGCATTCTTCGACAGAGGATGAT
GTCTCGGGCAAGACTAGTACAGATTTACTGGCACTCTGCAATTTTGCT
>EDWA@DN73479_c0_g1_i1
AAATTTTGCTCTTTCCTGCTTTTGGATATCAAAGATATCTCACCGCCTTTTATGACAGAT
CCTTGCGGGAAATACGAAAGGCAATTCTTTGGCACTGTGGACCCTTCTGTATTTGATGGC
CTTCAACATGAAGATTCTAACAGTGATATACCTGGCTCTGATCACTCCGCTAATATCCAA
GGCACGGTGTGGGAAATCATTCCCGATTTAAAAAGCAAACTCTATCCCCATCAGCAAGAA
GGTTTTGAATTTCTTTGGAATAATATAGCTGGAGGGATTTATCGTGACAAGTCGAGAAAC
TCATCCAAAGGTGGTGATGGATGTATTATATCTCATGCTCCGGGGACGGGGAAAACACTT
CTAACCATAGTCTTTCTTCAGACGTACTTGAATGAATATCCAAGTTGCAGGCCAGTGATT
GTTGCTCCTCGAAGCATGCTACTGACATGGGAAGCTGAGTTTAGAAAGTGGAAGGTTGAC
ATTCCCTTTCACAATCTCAACACTGAGAAATTTTCTGGGAAGGAAAAAACAAAGGCAATT
GGTCTTTATGAAATGTTCAAGCATCGTGTTCCATATCAAGATAGACCTCTTGCCCGACGT
ATGGTGAAGTTGCTGTCTTGGAAATCCGATGGTGGCATTTTGGGAATCAGCCACAACCTT
TTTGTTCAACTTGCT
>EDWA@DN7347_c0_g1_i1
GATGATGGGAATTCTGGTCATTGTAGACCAGAAGTTAATTTAAAATCTGAGATTGCAAAA
ATTACTGAAAAGGGGGGACTAGAAGATTTCTCAGGAGTTGAGAAGTTGGTTCAGCTCATG
TCATCTGAGAGAAATGAGAAGAAAGTAGATTTGGTGAGCCGGTCAATGCTTGCTGGTGTG
ATAGCAGCTACAGATAAGTTTGACTGCCTTAGTCATTTTGTTCAGCTCAGAGGGTTGCCT
GTTTTTGATGAATGGCTTCAGGAGATCCACAAAGGGAAGATTGGTGATGGTAGCTGCTCC
AAGGATGATAGGTCAGTTGATGATTTTCTTTTAACCTTACTCCGAGCTCTTGATAAG
>EDWA@DN7347_c0_g2_i2
CTTACAGCTTTGCAGATGTGTAATATCGGCAAGTCAGTGAATCATTTGCGTAGTCATAAG
AATATAGAAATACAGAAGAAAGCAAGGAGTTTAGTTGATACATGGAAAAAAAGAGTTGAG
GCTGAGATGGACGCCAAGTCTGGCTCAAATCAAGCTGTTCCTTGGTCTGCAAGGCCTCGA
CTTCCGGAAGTTTCTCACTGTGGAAGCAAGCATTCTGGATCATCCGAGGTTGCCGTGAAG
AGTTCAGTAACACAACCTTCTGCCTTAAAAACTGGTTCGATTAAGCTTGCTCAAGGAGAG
AATGCTACCAAGAGTGCTTCTGCATCAATGGGGTCTACAAAGGCAGCAACATCACCTGCT
TCTGCTGGTGCAAACTTAAAAGATGTGCAGGCACGAAATGCTACTGTCGTTGGCTCCTCT
GATCCTCAAACAACCACAAGGGATGAGAAGAGCAGCAGTTCGAGTCAGTCCCACAACAAC
AGTCAGTCTTGTTCTAGTGACTATGGAAAGACC
>EDWA@DN7347_c0_g3_i1
CATGGGAAGACGGGGGGAGTTTCTGGAAAGGAAAATGCAAGAAGTTCTCCAGCTGGTTCA
GGAACAGTGGCTAAGATCTCAGGTAGTTCTTCACGCCACCGGAAACCCATTAATGGTTTC
CCAGGGCCATCAGGGGTTCAAAGGGAAGCTGGATCTAGCAAAAATTATTCTTTGCATAGA
AATCCTGCTTCAGAAAAAGTATCTCTGTCGGGTTTAACATGTGAAAAGGCGGTGGAGCCT
CCTATGGCTGAGGGTAATAGTCATAAGTTCATTGTTAAGATCCCAAATAGAGGTAGAAGT
CCTGCACGAAGTGCCAGTGGAGGATCTCTTGAAGATTATTCAGTCATGAATAGTAGAGCT
TCTTCTCCTGTGCTTTCAGAGAAACATGAGCAATTAGATCGCAACATGAAAGAGAAAAGT
GATAGTTATCGGGCAAATGTTATCAGCGATGTGAATACTGAATCCTGGCAGAGCAATGAC
TTCAAAGATGTGCTGACTGGGTCTGACGAGGGGGATGGTTCACCTGCAGCTGTTCCTGAT
GACGGAAACTGTAGGAATGGAGAAGATGCTAGGAAAACGACTGAAGTTACAAAAACTGCT
TCCTCGTCATCTGGAAATGAACTTAAATCAGGGAAACTGAAAGAGGCTTCTTTTAGCTCC
ATAAATGCTCTAATTGATAGTGTCAAGTTTTCTGAAGCAAGCGAGCGCATGCCAGTTGGG
GATGATGCTGGAATGAATTTGCTTGCTAGCGTGGCTACCGGAGACTTTTCTAAGTCAACT
GTGCCTTCGCCTATTGATTCTCCGCTAAGAAATACCCCTATTGTTGAGCACTATTCCACG
GGAAATGATGCAAAATTAAAACCTCCTTCTGGGGATGAGGTTATTCAAAACCAAAATCTG
TCTGTTGAGTGTGCATATGATGATAATCTAAAGCAGGGTGTTGCTGCTGGTAATTCTTGG
GCAAAAGATGCAGACAGCAAGACTGGTTCTGCTCTAAAAAAAATTGGAGAGTTGAATGAG
CATTTAACTTCATCAAGTATGGCTTTGCCACAGATTGTGGACCAATGCCTTGAAAATGGT
AAATTAAAGGAAATTATAACTGCTGCTTTAGTCAATATGCCCTCTGCACGCACTATGGAG
AAAACT
>EDWA@DN7347_c0_g3_i3
GATGCTAAGTCTGGATCAAATCAGGCTGTTCCCTGGTCTGCTAGAGCTCGTCTTTCTGAA
GTTTGTCATGGTGGAAGCAAGCACTCTGGATCATCTGAGGTTGCCATGAAGAGTTCAGTA
ACCCAATTTTCTGCCTCTAAAACTGGTTTGGTTAAGATTGCTCAAGGAGAGACCACAACC
AAGTCTGCTGCTGCATCACCAGGATCTGTGAAGGCTGCAACATCACCTGCTTCTGCCAGT
ACATACTTAAAAGATGGGCAGACACGAAATTCTACTGTCGTTGGCACCTATGATCCTCAC
TCAACCACAAGGGATGAGAAAAGCAGTAGTTCTAGTCAGTCCCACAACAATAGTCACTCT
TGTTCCAGTGACCATGGGAGGACTGGGGGAGTTTCTGGAAAGGAGGATGCAAGAAGTTCG
CCAGCTGGTTCTGGAACAGTGGCTAAGATCTCAGGTAGTTCTTCACGCCACCGGAAACCC
ATTAATGGTTTCCCAGGGCCATCAGGGGTTCAAAGAGAAGCTGGATCAAGCAAAAATTCT
TCTTTGCATAGAAATCCCGCTTCAGAAAAAATATCTCAGTCCGGTTTAACATGTGAAAAG
GCAGTGGAGCCACCTATGCCTGACGGTAATAGTCATAAATTCATTGTCAAGATCCCAAAT
AGAGGTAGAAGTCCTGCACAAAGTGCCAGTGGAGGATCACTTGAAGAGCATTCGGTCATG
AATAGCAGAGCATCTTCTCCTGTGCTTTCAGAGAAACATGAGCAATTAGATCGCAACATG
AAAGAGAAAAGTGATAGTTATCGGGCAAATGTTATCAGCGATGTGAATACTGAATCCTGG
CAGAGCAATGACTTCAAAGATGTGCTGACTGGGTCTGACGAGGGGGATGGTTCACCTGCA
GCTGTTCCTGATGACGGAAACTGTAGGAATGGAGAAGATGCTAGGAAAACGACTGAAGTT
ACAAAAACTGCTTCCTCGTCATCTGGAAATGAACTTAAATCAGGGAAACTGAAAGAGGCT
TCTTTTAGCTCCATAAATGCTCTAATTGATAGTGTCAAGTTTTCTGAAGCAAGCGAGCGC
ATGCCAGTTGGGGATGATGCTGGAATGAATTTGCTTGCTAGCGTGGCTACCGGAGACTTT
TCTAAGTCAACTGTGCCTTCGCCTATTGATTCTCCGCTAAGAAATACCCCTATTGTTGAG
CACTATTCCACGGGAAATGATGCAAAATTAAAACCTCCTTCTGGGGATGAGGTTATTCAA
AACCAAAATCTGTCTGTTGAGTGTGCATATGATGATAATCTAAAGCAGGGTGTTGCTGCT
GGTAATTCTTGGGCAAAAGATGCAGACAGCAAGACTGGTTCTGCTCTAAAAAAAATTGGA
GAGTTGAATGAGCATTTAACTTCATCAAGTATGGCTTTGCCACAGATTGTGGACCAATGC
CTTGAAAATGGTAAATTAAAGGAAATTATAACTGCTGCTTTAGTCAATATGCCCTCTGCA
CGCACTATGGAGAAAACT
>EDWA@DN7347_c0_g3_i4
CATGGGAAGACGGGGGGAGTTTCTGGAAAGGAAAATGCAAGAAGTTCTCCAGCTGGTTCA
GGAACAGTGGCTAAGATCTCAGGTAGTTCTTCACGCCACCGGAAACCCATTAATGGTTTC
CCAGGGCCATCAGGGGTTCAAAGGGAAGCTGGATCTAGCAAAAATTATTCTTTGCATAGA
AATCCTGCTTCAGAAAAAGTATCTCTGTCGGGTTTAACATGTGAAAAGGCGGTGGAGCCT
CCTATGGCTGAGGGTAATAGTCATAAGTTCATTGTTAAGATCCCAAATAGAGGTAGAAGT
CCTGCACGAAGTGCCAGTGGAGGATCTCTTGAAGATTATTCAGTCATGAATAGTAGAGCT
TCTTCTCCTGTGCTTTCAGAGAAACATGAGCAATTAGATCGCAACATGAAAGAGAAAAGT
GATAGTTATCGGGCAAATGTTATCAGCGATGTGAATACTGAATCCTGGCAGAGCAATGAC
TTCAAAGATGTGCTGACTGGGTCTGACGAGGGGGATGGTTCACCTGCAGCTGTTCCTGAT
GACGGAAACTGTAGGAATGGAGAAGATGCTAGGAAAACGACTGAAGTTACAAAAACTGCT
TCCTCGTCATCTGGAAATGAACTTAAATCAGGGAAACTGCAAGAGGCTTCTTTTAGCTCA
ATAAATGCTTTAATTGATAGTGTTAAGTATTCCGAAGCAAGCGAGTGCATGCCAGTTGGG
GATGATGCTGGAATGAATTTGCTTGCTAGTGTGGCTACTGGAGACTTCTCTAATTCAAAT
GTGACTTCGCCTATTGATTCTCCTCAAAGAAATACCCCTATTGTTGAACATTCTTCCTTG
GGAAATGATATAAAACTAAAACCTCCTGGGGATGAGGTTGTTCAAAATCAAAATCAGTTT
GTTGAGGGTGCAAATGATGATCATCTAAAGCAGGGGGTTGCTGCTGGTAATTCTTGGGCA
AAAGTTGCAGACAACAAGACTGGTTCTGCTCTGGAAAATTTTGGAGAGCTGAATGAGCAT
TTAACTTCATCAAGTATGGCTTTGCCACAGATTGTGGACCAATGCCTTGAAAATGGTAAA
TTAAAGGAAATTATAACTGCTGCTTTAGTCAATATGCCCTCTGCACGCACTATGGAGAAA
ACT
>EDWA@DN7347_c0_g5_i1
ATGACATCACAGTTAAAACCTGGTTCAGAAAGTGCACAGAACAATGCTTCCTCATTTCTT
TCTCATGGTAGAGGAAAGAAAAGGGAGCGTGTGGATCAAGGCTCTGAGCCTGTCAAACGG
GAACGTAGAGATAAAATGGACGACGGGGATTCTGGTCTTGGTAGACCGGAATTTGATTTG
AAAGCTGAGATTGCCAAAATTACCGAAAAGGGGGGACTAGAGGATTCTGAAGGAGTTGAG
AAATTGGTGCAGCTCATGATGCCCGAGAGAAATGTGAAGAAAATAGACCTGGTGAGCCGC
TCCGTGCTTGCTGGTGTGATAGCAGCTACAGACAAGTTTGAATGCCTTAGTCTTTTTGTT
GAGCTCAGAGGCTTGCCTGTTTTTGATGTGTGGCTCCAGGACGTCCACAAAGGGAGGATT
GGTGATAGTAGTTGCTCCAAGGATGATAGATCAGTTGATGATTTCCTTTTAACTGTACTA
CGGGCCCTTGATAAGCTACCTGTAAATCTTACTGCTTTACAGATGTGTAACATTGGCAAA
TCTGTTAATCATTTAAGGAGCCATAAGAATATAGAAATACAGAAAAAAGCGAGGAGTCTA
GTTGATACATGGAAAAGGCGAGTTGAGGCTGAGATGGATGCTAAGTCCCGTTCAAGTCAG
GCTGTTCCCTGGTCTGCAAGACCTCGTCTTTCTGAAGTTTCTCACAGTGGAAACAAGCAC
TGTGCCTCACCTGAGGTTGCCGTGAAGAGTTCAGTAACACACCTTTCTGCCTCTAAAACT
GGCTCAGTTAAGCTTGCTCAAGGAGATGCTGCAACCAAGTCTGCTTCTCCATTGCTGGGA
CCTATGAAGGCAGTATCATTGCCTGCTTCACCCGGTACAAACTCAAAAGATGGGCAGGCA
CGGAATGCTATTGTTGTTGGCACCCCTGACCCTCAAACAACCACAAGGGATGAGAAAAGC
AGCAGTTCAAGTCAGTCCCACAACAATAGTCAGTCTTGTTCTACTGATCATGCGAAGACG
GGGGGAGTTTCCAGAAACGAAGATGCAAGAAATTCCGCAACTGTTTCAGGAACAGTGACT
AAGATATCTGGAAGTTCTTCTCGGCATCGACAATCCATTAATGGTTTCTCAGGGCCATCG
GGGATTCAGAGGGAAATCATATCTAGCAAAAATTCTTCGTTTCACAAGATTCCTGCTTCT
GGAAAAATATTACAGTCTGGTTTAACATATGAAAAGGCAGCAGATTCTCTTATGGCCGAA
GGTACTAATAGTCATAAGTTTGTTGTTAAGGTCCCAAATCGTGGTAGAAGCCCAGCACAA
AGTACCAGTGGAGGATCTCTTGACGGTCATTCGGCCATGAACAGAGCTTCTCCTCCTCTG
CTTTCAGAGAAGCATGAACAGTTAGATCATAACATAAAGGATACGAGTGATACTTTACGG
GAAAATGGAATCACTCAATCTTGGCAGAGCAATGACTTAAAGCCTGTGGTGACTGGGTGT
GATGAAGGAGATGGTTCAGCTGCAGCTGTTCCTGATGAAGAAAACTGTCAGACTGGAGAA
GATGCCAGGAAATCAACTGATGTTACAAAAACTGGTTTCTCATCTTCTGGAAATGAACTT
AAATCAGAGAGACTGCGGGAGGCTTCTTTCAGCTCGATGAACGCTCTAATTGAGAGCTGT
GCCAAATACTCCGAAGCAGATGCGTGCATGCTGGTTGAGGATGATGCTGGAATGAATTTG
CTTGCTAGTGTGGCTGCTGAAGAGATTTCTAAATCAGACGTGACTTTGCCAATTGATTCT
CCTCAAAGAAATGCACCTGTTGTTGAGAACTCTTCCACAGGCAATGATAAAGTACTAAAA
TATTGTGCTGGGGATAAGGTCATTCGAGATCCAGATCAGTTTGTTGATGGTGCAGATGAT
GAGCTTTCAAAGCAGGGTGTAATAGGTAATTCATGGCCTGAACATGCAGAGAGCAAGACT
GGTTCCTCTCAAGAAAAATCTGGAGACTTGAATGAGCATTTAACTTCATCAAATATGGAT
CTGCCAGATACTGCCAACCAAATTCTTGAAAATGGTAAATTGAAGGAAATTACGTCAGCT
GCTTTAGTCAATTTACCCTCGGTCAGTATTGTGGAGAAAAAGGCTGGAGGTGTGGATGAT
GATGCAGGTTTCGATACTAAACAAAAGGGGAGCATTTCTTTGGTAAATGAAGTAGTCGTG
AATACAGTTCTTGAAGTTGAGGAAGAAGCAGTTGAAGGATCATCTTTAATTTCTTTGGAA
ATTGATGTTGAGCACAAGAAAAATGTCCCTGGTAGTTTTGACAGAAGTTCGGAGTCCCAT
CAGGAGGTATCAGCTGTTATTGGACATTCCACCAAAGGAACAGAGAAAGAAGCATTGCCT
CTCAATTCTATGGATACAATTTTGGAAAACGTTGATGAAAAGGTTGAGAAGGATGTTGAG
ACTGATACGCGTTGTCATGCCAGTCACAGTCAGAAGCAAAAGCCTGGTGAGGAAACTGTC
ACTACCCAGAAAGGTGAGCATGTGCAGGAGCTTTTAGAAGGTAATGAGGGCTGTGAACCT
GAAGCACGATCTCCTTGTAAGGCATCAGCCACAGTAATGGAAACAGAACTACCTCCAAGG
CCAAGGGGTTCTAAGGTGACTGATGCCGAAGCAGATGAAGCAGAAGAACATGCATCAACG
AATACAGATACTCCTGCTACAGATAGTGCAGATACAGATGCGAAAGTGGAATTTGATTTG
AATGAAGGTTTTAATGTGCATGAGGGGAAATTCGGGGAAATGAAAAACTTAACAATACCA
GGATGTTCAGCTCCTGCCCTTTTATCTAGCCCACTTCCTTTCCCTGTTTCCTCTGTATCT
AGTGGCCTTCCCACTTCAGTTGAGGGGCACTTTGTTCCTCCAGATGACCTACTGAGGATT
AAAGGGGCACTTGGTTGGAAGGGGTCAGCTGCCACAAGTGCCTTTCGGCCAGCTGAACCC
AGAAAGACTTTGGATATACCTCTTGGTTCAAGTAAAACTTCCAGTCCTGATGCTGCTTCT
GAG
>EDWA@DN73485_c0_g1_i1
GCGAATGCTATGCCGAGAGAAGTTGGAAGAGAAGTTCAGCTGGGGAAACTAGTCTTGCCT
ACTAATCTAAATATACTGGTTCTGAACATTGCACTTCACCATGATCCTCAACTGTGGGGA
GACGATGTGCATCTTTTTAAACCGGAGAGATTCGCAGACGGAATTGCCGAAGCTACCAAA
TACAACGCGGCTGCATTCGTTCCGTTCGGATTGGGACCTCGATTCTGTGTTGGTATGACC
TTTGCAATCACAGAAACCAAGGTTGCTCTGTCCATGATTCTACAACGCTACGCCATGACC
CTCTCC
>EDWA@DN73497_c0_g1_i1
CCGTTGTACGAAAGCATGGGCATTGATGATGCAAACATTATTGAAAAAGTCGAAGCCCTC
ACCGCTACTTTATGGCCTCGGGGAAATTCAAGTTTCAGCAAAACAGTACAATCTTTCTCG
GAGAAATTGTCGGAGTTGGATCAAACAATTAGGAAGATGGTGTTAGAGAGTTTTGGTCTT
GAAAAGTACATGGATGAACACATGGATTCAACGAATTACCTTCTGAGGGTAATGAAATAC
AAAGGGCCAAAAACCACTGAAACAAAGCTGGGATTAAACAGTCACACCGACAAGAACATA
GTCACCATATTGTACCAAAACCAGGTTGATGGTTTGGAGGTTCGGACCAAAGAAGGAGAA
TGGGTCAACGTGAACCCCTCCAAGCACTCTTTCATTGTCATGATCGGAGAATCTCTCCAT
GCATGGTTAAATGGTCGACTGCATGCT
>EDWA@DN7349_c0_g1_i5
TCTAAAAATAAAAATCTAAACCGGCTGCCACTTCCTTCAAAGTTCAAATTCTCTCATTTC
ATTTTTTTCCGGTTTAATGCGATGTCTCTCCGTTACCGCCCCGGCACTCAGTCGGGTCCA
CCACGAACGGCGCCGCCGGAAGATGAACCCTACAACATAATCCCCGTCCACAACCTCCTC
GCCGACCACCCTTCCCTCCGTTTTCCCGAAGTACGCGCCGCTGCTTCCGCTCTACGCGCC
GTCGGAGATCTTCGGATCCCGCCTCATGCCCAATGGCACCCTGCTATGGACCTACTAGAC
TGGCTGGCTCTCTTATTCTGTTTCCAGCACGACAACGTCAAGAACCAGAGGGAACACCTC
GTCCTCCACCTCGCCAACTCCCAGATGCGGCTGTCTCCTCCGCCGGAAAACGTTGACATC
CTCGACGCCGGCGTACTTCGTGCGTTCCGCCGGAAACTCCTCAGGAACTACACGAACTGG
TGCTCTTATTTAGGAAAGAAATCGAACGTATGGATCTCCAAAAGCAGCCGTTCCAACTCT
GATCACCGCCGTGAGTTACTTTACGTGGGGCTTTATTTGTTGATCTGGGGCGAATCTGCC
AACCTCCGGTTCATGCCTGAATGCATCTGCTACATATTCCATCAAATGACCACTGAATTA
AACAGGATTCTAGAAGATTACATCGACGAAAACACCGGCCAGCCTGTTATGCCGTCTTTA
TCGGGAGAAAATGCGTTTTTGCACCGTGTAGTGAAGCCGATATACGAGACTGTAAAGGCG
GAAGTGGAGAGCAGCAGGAACGGAACGGCGCCGCATACTGCTTGGAGGAATTATGATGAT
TTGAACGAGTATTTTTGGAGTAGGAGATGTTTTAAGAAACTCAAGTGGCCGATTGATGTG
GGCAGCAATTTTTTTGTTACTTCCAGCAAAAGTAAACATGTTGGGAAAACAGGGTTCGTC
GAGCAAAGGTCGTTTTGGAATCTTTACAGGAGTTTCGACAGGCTTTGGGTTCTGCTGTTT
TTGTTTCTTCAGGCTGCCATTATCGTAGCCTGGGAGGAGAGGGGCTATCCGTGGCAAGCA
TTGACAAGTAACGATGTTCGGGTTAAGCTTTTAACAGTGTTTATTACTTGGAGTTTGATG
AGGTTTTTGCAGGCTATACTAGATATCGGGATGCAGTACAGCCGTGTTTCGAGAGAAACC
TTGGTGCTTGGCTTTAGGATGGTGTTAAAAGCGGTGGTTGCTGCCGGTTGGATCATGATT
TTTGCTGTTTGTTATGCAAGGATCTGGTCGCAGAGGAACCATGATAGACGGTGGAGCGAT
GAGGCCGGTAAGAGGGTGTCCTTTTTTCTACTAGTTGCAGGTGTTTATGTCTTGCCGGAG
GTGTTGGCATTGGCTTTATTTGTGCTTCCTTGGATTAGGAACTTTATAGAGGAGACCAAC
TGGAGAATATTTTACCTGTTGACTTGGTGGTTTCAGAGTAGGAATTTCGTTGGTCGGGGA
TTGAGGGAAGGGCTAGTTGATAATGTTAAGTATACTCTCTTCTGGGTATTGGTTTTAGCT
TCGAAATTTGCATTTAGTTATTTCTTGCAGATTAAACCCATGGTTAAACCGACCAAACAA
TTATTAGATCTTGGCCATGTTGATTATGAGTGGCCTGGTGGCAGTATCAACTTGGCTGTT
GGTTTATTGTGGTTGCCTGTGGTGCTTATTTACTTGATGGATATTCAGATTTGGTATTCG
ATTTATTCCTCCTTTGTGGGAGCAGCAGTGGGGTTATTGCAGCACTTGGGTGAGATTAGA
AACATGCAGCAGTTAAAGTTGAGGTTTCAGTTCTTCGCCAGTGCAATGCAGTTCAATCTT
ATGCCTGAAGAGCAGTTGTTGGATTTCAGGGCAACATTTAAGAGCAAGTTTAATGATGCT
GTTCACAGGTTGAAGCTGAGATATGGGTTTGGGCAACCTTACAAGAAGCTTGAATCTGAC
CAGGTTGAGGCTCGAAGGTTTGCACTGATATGGAATGAGATAATTAACATTTTCAGGGAG
GAAGATATCATCTCTGATGCTGAAGTTGAACTACTAGAGTTGCCCGAGAATTGTTGGAAT
ATCAGGGTTATTCGCTGGCCATGTTTTTTGCTATGTAACGAGCTGTTGCTTGCTCTCAGC
CAGGCCAAAGAGTTGGTTGATGCTCCTGATAAGTGGCTTTGGTATAAAATATGCAAGAAT
GAGTATAGACGTTGTGCTGTGATTGAAGCCTATGACAGTATCAAGCACATGATGCTTGCA
ATTCTCAATGTCCAGTCTGAGGAGCATTCGATCCTCACTGTTTTGTTCCAAGAAATTGAT
CATTCGGTTGAGATCGAGAAGTTCACCAAGACATTCAAAATGACTGCACTACCCCAGCTT
CATATGAAGTTGATAAAACTTGTTGATATTTTGACTAAGCCCAAGAAGGATGTGAATCAG
GTGGTTAATACTTTGCAGTCCCTTTACGAGATTGCTGTCCGTGATTTTTTCAAAGACAAA
AGGAACATTGAACAGCTGAGGGAGGATGGATTGGCTCCTCGTGACCCTGCCGCCATGTCT
GGATTGCTGTTTGAAAATGCTGTTAAGTTGCCTGACCCCAGTGACGATAAGTTCTATCGG
CAAGTTAGGCGCTTGCATACAATTCTTACCTCCAGGGATTCTATGCAGAATATTCCGGTT
AATCTTGAGGCTAGGCGAAGAATTGCATTTTTTAGCAATTCACTCTTTATGAATATGCCT
CATGCTCCCCAAGTAGAGAAGATGATGGCTTTTAGTGTCCTCACCCCTTACTACAATGAA
GAGGTGCTCTATAGCAAAGAACAAATCCGAACTGAGAATGAAGATGGGATTTCCATCCTA
TATTATTTGCAGACCATATATCATGATGAGTGGAAAAATTTCATGGAAAGAATGCGTCGA
GGAGGAATGGTAAAGGATGATGAGATATGGACGACCAAGATGAGAGATCTGAGGCTCTGG
GCATCTTACAGAGGCCAAACACTTTCTCGCACTGTTAGAGGAATGATGTACTATTATAGA
GCTCTAAAGATGCTGTCTTTCCTTGATTCTGCTTCGGAGATGGATATTAAAGAAGGGACA
CGAGAACTTGGTTCTCTGGGGCGAGATGCTGGTCTAGATGGTTCCGTCTCTAACCGTCCA
CCTTCTTCCAGGGGTTTAGGCAGAGAAAGTAGTTCTCTGGGCCTGCTATTCAAAGGCCAT
GAGAAGGGTGCCTCTTTGATGAAATTCACATATGTGGTTGCCTGTCAGATATATGGGGCA
CAGAAGGACAAAAAGGATCCACATGCTGAGGAAATCTTGTATCTGATGAAACACAATGAA
GCCCTTCGAGTTGCCTATGTTGATGAGATTTTGATTGGGAGGGATGAGAAGGAGTATTAC
TCTGTTCTTGTGAAGTATGATCAGCAGTTACAGAAGGAGGTGGAAATCTATCGTGTCCAA
TTACCTGGTCCATTGAAGCTTGGTGAAGGAAAACCAGAGAATCAAAACCATGCGCTCATC
TTCACCCGTGGTGATGCTGTTCAAACTATTGACATGAACCAAGACAACTATTTCGAGGAG
GCATTGAAAATGCGCAATCTCTTGGAGGAATACAGGCGCTCCTATGGTATACGAAAGCCG
ACTATCTTAGGAGTCAGGGAACACATTTTTACTGGTTCTGTTTCATCACTTGCTTGGTTT
ATGTCAGCTCAAGAAACAAGTTTTGTCACTCTAGGACAGCGTGTCTTGGCAAATCCTCTG
AAGATTCGAATGCATTATGGCCATCCAGATGTCTTTGATAGGTTTTGGTTTTTGACTCGG
GGAGGGATCAGTAAAGCTTCCAGAGTAATTAATATCAGCGAGGACATTTTTGCTGGTTTT
AATTGTACTTTGCGAGGAGGCAATGTCACACATCATGAATACATCCAGGTTGGCAAAGGA
AGGGATGTGGGGTTGAATCAAGTATCTATGTTTGAAGCCAAGGTTGCCAGTGGGAATGGT
GAGCAAGTTCTCAGCAGAGATGTCTATCGGCTGGGTCATAGACTGGACTTCTTCAGGATG
CTGTCATTCTTTTATACTACCGTGGGATTCTTTTTCAATACAATGATGGTCATTCTTACT
GTATATGCTTTTCTGTGGGGCAGACTTTATCTGGCTCTTAGTGGTGTTGAGAATTCTGCT
CTGGCTAGCAACAGTGACAACAATAGAGCACTTGGTGCCATCTTAAATCAACAGTTGATC
ATCCAGCTTGGTCTTTTCACTGCCCTTCCGATGATAGTGGAGAATTCCCTGGAGCATGGC
TTCCTTCAAGCTATCTGGGATTTCTTGACAATGCAGCTTCAGCTTTCATCTGTTTTCTAC
ACCTTCTCCATGGGAACCCGTACTCACTACTTTGGCCGGACTGTCCTTCATGGTGGTGCA
AAGTATCGTGCGACTGGCCGTGGTTTTGTTGTTCAGCACAAGAGTTTTGCAGAAAATTAT
AGACTGTATGCACGTAGCCATTTTATAAAGGCTATTGAGCTTGGTCTCATACTCACAGTT
TATGCATCTCACAGCCCTGTTGCTAAGGGCACATTTGTTTACATAGCTATGACCATCTCA
AGTTGGTTTCTGGTCACTTCATGGATAATGGCACCTTTTGTATTCAATCCTTCTGGTTTT
GATTGGTTAAAGACTGTTTATGACTTTGATGAATTTATGAACTGGATATGGTACCGCGGT
GGTGTGTTTGCAAAGGCTGAACAGAGCTGGGAGCGATGGTGGTACGAGGAGCAAGATCAT
CTAAGGACAACTGGCCTCTGGGGAAAGCTACTGGAGATTGTTTTAGACCTTCGGTTTTTC
TTTTTCCAGTATGGAATTGTATACCAGCTGGGAATTTCTGATCGTAGTACCAGTATTGTT
GTATACTTGCTGTCTTGGATCTACATTTTCGTGGCATTTGGAATCTATCTGGTGATCTCA
TATGCTCGGGACAAATATGGAGCTAAGGAACATATTTATTTCCGGCTGGTTCAGTTCCTG
GTCATTATTTTTGGAATACTTGGTATAATTGCACTGCTCGAGTTTACATCCTTTGAATTG
ATTGACATCTTCACCAGTTTATTAGCTTTTATTCCCACTGGTTGGGGACTCGTATCAATA
GCCCAAGTGCTTCGGCCCTTTCTGCAGTCTACAAGGCTTTGGGATTCTGTGGTGTACGTG
GCTCGGCTATATGATATACTGTTTGGAATACTTGTCATGGCTCCTGTGGCATTTTTGTCA
TGGATGCCGGGATTTCAGTCAATGCAGACGAGGATCTTATTTAACGAAGCATTTAGCAGG
GGTCTACGGATCTTCCAGATCGTCACGGGGAAAAAAGCCAACGACTAA
>EDWA@DN7349_c0_g1_i7
TCTAAAAATAAAAATCTAAACCGGCTGCCACTTCCTTCAAAGTTCAAATTCTCTCATTTC
ATTTTTTTCCGGTTTAATGCGATGTCTCTCCGTTACCGCCCCGGCACTCAGTCGGGTCCA
CCACGAACGGCGCCGCCGGAAGATGAACCCTACAACATAATCCCCGTCCACAACCTCCTC
GCCGACCACCCTTCCCTCCGTTTTCCCGAAGTACGCGCCGCTGCTTCCGCTCTACGCGCC
GTCGGAGATCTTCGGATCCCGCCTCATGCCCAATGGCACCCTGCTATGGACCTACTAGAC
TGGCTGGCTCTCTTATTCTGTTTCCAGCACGACAACGTCAAGAACCAGAGGGAACACCTC
GTCCTCCACCTCGCCAACTCCCAGATGCGGCTGTCTCCTCCGCCGGAAAACGTTGACATC
CTCGACGCCGGCGTACTTCGTGCGTTCCGCCGGAAACTCCTCAGGAACTACACGAACTGG
TGCTCTTATTTAGGAAAGAAATCGAACGTATGGATCTCCAAAAGCAGCCGTTCCAACTCT
GATCACCGCCGTGAGTTACTTTACGTGGGGCTTTATTTGTTGATCTGGGGCGAATCTGCC
AACCTCCGGTTCATGCCTGAATGCATCTGCTACATATTCCATCAAATGACCACTGAATTA
AACAGGATTCTAGAAGATTACATCGACGAAAACACCGGCCAGCCTGTTATGCCGTCTTTA
TCGGGAGAAAATGCGTTTTTGCACCGTGTAGTGAAGCCGATATACGAGACTGTAAAGGCG
GAAGTGGAGAGCAGCAGGAACGGAACGGCGCCGCATACTGCTTGGAGGAATTATGATGAT
TTGAACGAGTATTTTTGGAGTAGGAGATGTTTTAAGAAACTCAAGTGGCCGATTGATGTG
GGCAGCAATTTTTTTGTTACTTCCAGCAAAAGTAAACATGTTGGGAAAACAGGGTTCGTC
GAGCAAAGGTCGTTTTGGAATCTTTACAGGAGTTTCGACAGGCTTTGGGTTCTGCTGTTT
TTGTTTCTTCAGGCTGCCATTATCGTAGCCTGGGAGGAGAGGGGCTATCCGTGGCAAGCA
TTGACAAGTAACGATGTTCGGGTTAAGCTTTTAACAGTGTTTATTACTTGGAGTTTGATG
AGGTTTTTGCAGGCTATACTAGATATCGGGATGCAGTACAGCCGTGTTTCGAGAGAAACC
TTGGTGCTTGGCTTTAGGATGGTGTTAAAAGCGGTGGTTGCTGCCGGTTGGATCATGATT
TTTGCTGTTTGTTATGCAAGGATCTGGTCGCAGAGGAACCATGATAGACGGTGGAGCGAT
GAGGCCGGTAAGAGGGTGTCCTTTTTTCTACTAGTTGCAGGTGTTTATGTCTTGCCGGAG
GTGTTGGCATTGGCTTTATTTGTGCTTCCTTGGATTAGGAACTTTATAGAGGAGACCAAC
TGGAGAATATTTTACCTGTTGACTTGGTGGTTTCAGAGTAGGAATTTCGTTGGTCGGGGA
TTGAGGGAAGGGCTAGTTGATAATGTTAAGTATACTCTCTTCTGGGTATTGGTTTTAGCT
TCGAAATTTGCATTTAGTTATTTCTTGCAGATTAAACCCATGGTTAAACCGACCAAACAA
TTATTAGATCTTGGCCATGTTGATTATGAGTGGCCTGGTGGCAGTATCAACTTGGCTGTT
GGTTTATTGTGGTTGCCTGTGGTGCTTATTTACTTGATGGATATTCAGATTTGGTATTCG
ATTTATTCCTCCTTTGTGGGAGCAGCAGTGGGGTTATTGCAGCACTTGGGTGAGATTAGA
AACATGCAGCAGTTAAAGTTGAGGTTTCAGTTCTTCGCCAGTGCAATGCAGTTCAATCTT
ATGCCTGAAGAGCAGTTGTTGGATTTCAGGGCAACATTTAAGAGCAAGTTTAATGATGCT
GTTCACAGGTTGAAGCTGAGATATGGGTTTGGGCAACCTTACAAGAAGCTTGAATCTGAC
CAGGTTGAGGCTCGAAGGTTTGCACTGATATGGAATGAGATAATTAACATTTTCAGGGAG
GAAGATATCATCTCTGATGCTGAAGTTGAACTACTAGAGTTGCCCGAGAATTGTTGGAAT
ATCAGGGTTATTCGCTGGCCATGTTTTTTGCTATGTAACGAGCTGTTGCTTGCTCTCAGC
CAGGCCAAAGAGTTGGTTGATGCTCCTGATAAGTGGCTTTGGTATAAAATATGCAAGAAT
GAGTATAGACGTTGTGCTGTGATTGAAGCCTATGACAGTATCAAGCACATGATGCTTGCA
ATTCTCAATGTCCAGTCTGAGGAGCATTCGATCCTCACTGTTTTGTTCCAAGAAATTGAT
CATTCGGTTGAGATCGAGAAGTTCACCAAGACATTCAAAATGACTGCACTACCCCAGCTT
CATATGAAGTTGATAAAACTTGTTGATATTTTGACTAAGCCCAAGAAGGATGTGAATCAG
GTGGTTAATACTTTGCAGTCCCTTTACGAGATTGCTGTCCGTGATTTTTTCAAAGACAAA
AGGAACATTGAACAGCTGAGGGAGGATGGATTGGCTCCTCGTGACCCTGCCGCCATGTCT
GGATTGCTGTTTGAAAATGCTGTTAAGTTGCCTGACCCCAGTGACGATAAGTTCTATCGG
CAAGTTAGGCGCTTGCATACAATTCTTACCTCCAGGGATTCTATGCAGAATATTCCGGTT
AATCTTGAGGCTAGGCGAAGAATTGCATTTTTTAGCAATTCACTCTTTATGAATATGCCT
CATGCTCCCCAAGTAGAGAAGATGATGGCTTTTAGTGTCCTCACCCCTTACTACAATGAA
GAGGTGCTCTATAGCAAAGAACAAATCCGAACTGAGAATGAAGATGGGATTTCCATCCTA
TATTATTTGCAGACCATATATCATGATGAGTGGAAAAATTTCATGGAAAGAATGCGTCGA
GGAGGAATGGTAAAGGATGATGAGATATGGACGACCAAGATGAGAGATCTGAGGCTCTGG
GCATCTTACAGAGGCCAAACACTTTCTCGCACTGTTAGAGGAATGATGTACTATTATAGA
GCTCTAAAGATGCTGTCTTTCCTTGATTCTGCTTCGGAGATGGATATTAAAGAAGGGACA
CGAGAACTTGGTTCTCTGGGGCGAGATGCTGGTCTAGATGGTTCCGTCTCTAACCGTCCA
CCTTCTTCCAGGGGTTTAGGCAGAGAAAGTAGTTCTCTGGGCCTGCTATTCAAAGGCCAT
GAGAAGGGTGCCTCTTTGATGAAATTCACATATGTGGTTGCCTGTCAGATATATGGGGCA
CAGAAGGACAAAAAGGATCCACATGCTGAGGAAATCTTGTATCTGATGAAACACAATGAA
GCCCTTCGAGTTGCCTATGTTGATGAGATTTTGATTGGGAGGGATGAGAAGGAGTATTAC
TCTGTTCTTGTGAAGTATGATCAGCAGTTACAGAAGGAGGTGGAAATCTATCGTGTCCAA
TTACCTGGTCCATTGAAGCTTGGTGAAGGAAAACCAGAGAATCAAAACCATGCGCTCATC
TTCACCCGTGGTGATGCTGTTCAAACTATTGACATGAACCAAGACAACTATTTCGAGGAG
GCATTGAAAATGCGCAATCTCTTGGAGGAATACAGGCGCTCCTATGGTATACGAAAGCCG
ACTATCTTAGGAGTCAGGGAACACATTTTTACTGGTTCTGTTTCATCACTTGCTTGGTTT
ATGTCAGCTCAAGAAACAAGTTTTGTCACTCTAGGACAGCGTGTCTTGGCAAATCCTCTG
AAGATTCGAATGCATTATGGCCATCCAGATGTCTTTGATAGGTTTTGGTTTTTGACTCGG
GGAGGGATCAGTAAAGCTTCCAGAGTAATTAATATCAGCGAGGACATTTTTGCTGGTTTT
AATTGTACTTTGCGAGGAGGCAATGTCACACATCATGAATACATCCAGGTTGGCAAAGGA
AGGGATGTGGGGTTGAATCAAGTATCTATGTTTGAAGCCAAGGTTGCCAGTGGGAATGGT
GAGCAAGTTCTCAGCAGAGATGTCTATCGGCTGGGTCATAGACTGGACTTCTTCAGGATG
CTGTCATTCTTTTATACTACCGTGGGATTCTTTTTCAATACAATGATGGTCATTCTTACT
GTATATGCTTTTCTGTGGGGCAGACTTTATCTGGCTCTTAGTGGTGTTGAGAATTCTGCT
CTGGCTAGCAACAGTGACAACAATAGAGCACTTGGTGCCATCTTAAATCAACAGTTCATC
ATCCAACTTGGTCTTTTCACTGCCCTTCCGATGATAGTGGAGAATTCCCTGGAGCATGGC
TTCCTTCAAGCTATCTGGGATTTCTTGACAATGCAGCTTCAGCTTTCATCTGTTTTCTAC
ACCTTCTCCATGGGAACCCGTACTCACTACTTTGGCCGGACTGTCCTTCATGGTGGTGCA
AAGTATCGTGCGACTGGCCGTGGTTTTGTTGTTCAGCACAAGAGTTTTGCAGAAAATTAT
AGACTGTATGCACGTAGCCATTTTATAAAGGCTATTGAGCTTGGTCTCATACTCACAGTT
TATGCATCTCACAGCCCTGTAGCTAAGAACACATTTGTTTACATAGCTTTGACTATCTCA
AGTTGGTTTCTTGTTCTATCGTGGCTTATGGCCCCCTTTGTATTCAATCCTTCTGGTTTT
GATTGGTTAAAGACTGTTTATGACTTTGATGAATTTATGAACTGGATTTGGTACCATGGG
GGTGTGTTTGCAAAGGCTGAACAAAGCTGGGAGAGGTGGTGGTATGAGGAGCAGGATCAT
CTAAGGACAACTGGCCTCTGGGGAAAGCTACTGGAGATAATATTAGACCTCCGATTTTTC
TTTTTCCAGTATGGGATTGTATACCAATTGGGTATTGCTGCTCATAGTACCAGTATTGCT
GTTTACTTGCTGTCTTGGATCTGCATTTTCGTGGCATTTGGAATTTATCTGGTAATCTCA
TATGCTCGCAACAAATACGCAGCTAAGGAACATATATATTTTCGGATGGTTCAGTTCCTG
GTCATCATTCTTGGAATACTTATTATTATTGCACTGCTTGAGTTTACGGCCTTCAGATTT
GTTGACATTTTCACCAGTTTATTGGCTTTTCTTCCCACTGGCTGGGGACTCTTGTCAATC
GCTCAAGTACTTCGACCATTTCTGGAGTCCACCCGGCTTTGGGATTCTGTGGTTTCTGTA
GCTCGGCTATATGATATACTGTTTGGAGTTCTTGTTATGGTCCCACTGGCATTTTTGTCA
TGGATGCCTGGATTTCAGTCAATGCAGACAAGGATCTTATTTAATGAAGCATTTAGCAGG
GGCCTACGAATTTTCCAGATTGTTACCGGTAAAAAATCGAGCGACTAG
>EDWA@DN7349_c1_g1_i1
TTTTGGAATCTTTACAGGAGTTTTGATAGGCTTTGGGTGATGCTGTTTCTGTTTCTTCAG
GCGGCGATTATTGTGGCTTGGGAAGAGAGGGATTATCCATGGCAAGCATTGTCGATTAGA
AATTGTCGGGTTAAGATTTTGACACTGTTTATTACTTGGAGTGCAATGAGGTTTTTGCAG
GCATTATTAGATGCAGGGATGCAGTATAGCTTAGTGACGAGAGAAACATTGGGTCTTGGC
ATTAGGATGGTGTTGAAGGTGGTTGTTTCAGCTGCATGGATAGTGATTTTTGCAGTTTGC
TATGCAAGGATCTGGCAGAATAACCATGGTAGAAGGTGGACTGCTGAGGCGGATAGGAGG
GTGCGCCTCTTTTTGCAAATAGCCTTTGCTTATGTGTTACCGGAGTTATTGGCATTAGCT
TTATTTGTGATTCCTTGGATTAGGAACTTCATTGAGAAGAGGAATTGGAAGATCTTTGAC
CTGTTGTTTTGGTGGTTTCAGAGTAAGAGTTTTGTTGGTCGGGGATTGAGGGAAGGACTA
GTTGATAATGTTAAGTATACT
>EDWA@DN734_c0_g1_i1
ATGCAAAGCCGTGAAGGAAGCAATTCATATTGTGTAGTTCTTCCATCAATGGCCGACCAT
TACATAGTTGAAGTTGCAGGCGTTATAGCTTCTCTTTTGGGGCTTGTTTTCTTCTTCTAC
AGTTCTCTGGTGAGATCCCGGGGACTGAGCAAGCTGAAACGACCAGCTTCCATGGAGGTT
TCAAGGGAAAACTGTGTAAACAACAATGGAAATTGTGTGTCTGTTGGGACGACGGATGTT
ATCGTAGTCGGTGCTGGTGTTGCCGGTGCGGCTCTTGCCTATTCTCTAGGAAAGGACGGA
CGTCGAGTTCGAGTGATCGAGAGGGACTTGAATGTGTCCGAGAGGATCGCCGGGGAAGGC
CTGATGCCGGGAGGCTACCTCAAGTTAATTGAGTTAGGCCTTGAAGATTGTGTCGATGAG
ATCGATGCTGTTCGAATTCTGGGTTATGTTCTGTACAAGGATGGAAAGGGTGTCCCTATA
TCTTTTCCTCTAGAGAAGTATCAGTCCCATGTTGCTGGAAGAAACTTTCATAACGGTCTA
TTCGTTCAAAGGTTGCGGAACAAAGCCGCATCTCTTCGCAATGTGAGTCTAGAACAAGGG
ACGGTAACATCACTGATTGAAGAGAACGGGACTGTCAAAGGTGTGCACTACAAAGATAAG
AGCGGTCGATTTCTGACGGCTTACGCTCCCCTCACCGTCGTCTGTGACGGTTGTTTCTCG
AATTTGAGACGCTCTCTCTGCAATCCCAAGGTTGATGTGCCTTCTTATTTTGCTGGTTTA
GTCCTCACGAACTGTAAGCTTCCGAAAGAAAATTATGGAGCTCTTATATTAGCAGAACCT
TCACCGATCTTATTTTATCCGATTAGCAGCACCGAAATCCGTTGCTTGGTGGATATACCT
AGTCGAAATGTACCTTCGGTTTCGGATGGTGAAATGGCGCATTACTTGAAAACTCTGGTG
GCTCCCAAGGTTCTTCCTGAACTGTACACTGCCTTTATTGCTGCAATAGAGAAGAAGAAT
AACATAAGAGTAATGCCAAATAGAATCATGCCTGCTGATCCACACCGGACTCCCGGTGCG
CTTTTGATAGGCGATGCGGTCAATTCGCGGCATGGTATAACCGGAGGGGGGATGACTGTT
GCACTATCCGATGTTGTTTTAGTGAGGGATCTTCTAAGACCCTTGCATGATCTTTCCGAT
GCATCCACAGTCTGCAAATATCTGGAGTCGTTTTATACTCTGAGAAAGGTATTGTAA
>EDWA@DN734_c0_g1_i6
ATGCTCTTCTTCTTCGATTATTCATTCCATAGCCTTGTTGTGCTTAAATCAACGGCTTCC
GGTGTCATAGCTCGTTTTCTGGGGATTGTTTTCTTCTACTACAATTCTTTAGTGAGAGCT
TGGAGACTGAACAAGCAGAAAAAACCAGCTTCAATGGAGGAAAACTGTGTAAACAAACAT
GGAAACCGCAAGACTGTTGAGACTACAGAGATTATCATAGTCGGCGCTGGTGTTGCCGGC
GCTGCTCTTGCCTATATTCTCGGAAAGGACGGGCGACGATTGCATGTGATTGAGAGGGAC
CTGAACGCACCTCGCAGAATTGCTGGTGAAAATCTAATGCCGGGGGGCTACCTCAAGTTA
ATCGAGTTAGGCCTTGAGGATTGTGTTGATGAGATTGATGCTCAGAGATTTCTGGGTTAT
GATCTATACAAGGATGGAAATGGTGTTACCGTGTCTTTTCCACTGGTCAAGTTTCCGTCC
GATGTGGTCGGAAGAAGTTTTCATAATGGTCGTTTTGTACAAAAGTTGCGGGAGAAAGCT
GCATCACTTCACAATGTGAGTCTAGAACAAGGGACTGTAACATCACTGATTGAAGACAAT
GGGACTGTCAAAGGAGTGCACTACAAAGACAAGAGTGGTCGACTGCTGACGGCTCACGCT
CCTCTCACCGTCGTCTGCGACGGTTGTTTCTCGAATCTGAGACGCTCTCTCTGCAACCCC
AACGTTGATGTTCCCTCTTATTTTGTTGGTTTAGGACTGACCGACTGCAAACTTCCCAAG
GAAAACTATGGAGCTGTTATATTAGCAGATCCTTCGCCTATCCTGTTATACACCCTTAGT
AGCACCGAAGTTCGTTGCATGGTCGACATTCCTAGTCGGAATTTACCATCAGTTTCCGAC
GGCGAAATGGCCCATTACTTGAGAACTATGGTGGCTCCCAAGGTTCTTCCTGAACTGTAC
ACTGCCTTTATGTCTGCAATAGATAAGAAGAATAACATAAGAGTTGTACCGAATAAGATC
ATGGCTGCTGCTCCAAAACCGATTCCTGGTGCATTTTTGATCGGCGATGCATTGAACATA
CGACATGCTTTGACCGGAGGGGGAATGACTGTTGCACTGTCTGATGTTGTTTTGCTGAGA
GATCTACTGAGGCCTTTGCGAGATCTATCTCATGCATCTGCCGTTTCCAAATACCTCGAG
GCCTTTTACACTATGAGGAAGGTAACCTAG
>EDWA@DN734_c0_g1_i7
ATGCGTTGCTTGGTGGATATACCTAGTCGAAATGTACCTTCAGTTTCCGATGGTGCAATG
GTGCATTACTTGAAATCTCTGGTGGCTCCCAAGGTTTTTCCTGAACTGTACCCTGCCTTT
ATATCTGCAATAGAGAAGGGTAACATAAGAGTAATGCCGAATAGAATCATGGCTGCTGCT
CCAAACTCGATTCCCGGTGCATTTTTGATCGGCGATGCATTGAACATACGGCATCCTTTT
ACCGGAGGGGGAATGACCGTTGCACTATCTGATGTTGTTCTACTGAGAGATCTTCTAAGA
CCCTTGCGTGATTTATCCGATGCATCCGCCGTTTGCAAATATCTCGAGTCTTTTTATACT
TTGAGGAAGGTAAAGCTGGACTTCATGTTTCATATACATTTTGAAAGTGAATGA
>EDWA@DN734_c1_g1_i1
GGAGGGGGAATGACTGTTGCACTATCAGATGTTGTTTTACTTAGGGATCTTCTAAGACCT
TTGCATGATCTATCAGATGCATCCGCCATCTGCAAATATCTTGAGTCTTTCTATACTCTG
AGGAAGCCAATGTCGTCTACGATAAATACACTGGCCAACGTCCTACAGAAGGTGTTGAGT
GCGCCATCTGATCCTGCAATGAAGGATATTCAGCAGGCATGCTTTGAGTATTTGAGACTC
GGAGGTGTGTTCGCATACGGACTATCGGCTCTGCACGCCGGTTTACGCCCTCGTCCATTA
AGCCTGGCATTCCATTTCTTGGCGGTTTCGATATACGGTGTGGGCCGATTGTTACTCCCG
TTTCCTTCCCCGAAACGCTTGTGGAACGGAGCTAAA
>EDWA@DN73509_c0_g1_i1
ATGGGAACGTTTCCAACCGGTCTGTCTGTTGCAATAGAGAAGAAAAGCAGGCGGATGGAG
ATATCACTCTACTGCCTTGCACGAGCCATGGAGAGTCTCTTTACGTGGATGGCTGATGTG
GGGTATTTGCCAGGGTCACAGAATATGAAGAGACCTGATGTGGTGATTTTTAGCTTATCA
ACAGCCGTCATAATGCACTGTTATGCACAAGAGAGGGAACTGTTTCACTCCAAGTACTTA
AACGTTCTCGATTGGATCTTTGGCGCGCCTCCTCGCCCATGCGAAACCCCGCACGTTGCA
AAAACATAG
>EDWA@DN7350_c0_g1_i1
ATGAAGAATCTTCTCAAGAAACTGCATATGATGTCTAGTCAATCTGAAGATGTAGAAGGG
TCAACTGCATCAAAGGGCAACAACAAGTCCAGTGATGTATCATCATCTACTGATAGGCAA
TCAAGGCCTCATCACAGTCCTGAAAACAATAAACCATTGTCTGCACTTTCCAATTGGTTA
AATTCAGTTGCTAATAGAAAAAGTCCTAGGCCACCATCTTCTTCAAACGTGAAAAGGGAG
GAAACTATTGAACCGACCGATTTAGATAGTACTAGTGGCTTAGAGGCTGCTTTGGATGCG
GTAAGGCGTGATTCGGGGTCTAGTAACTCAAGGGATCCTGATATAGAAGAGGAGTATCAG
ATACAATTGGCCCTGGAGTTGAGTGCAAGGGAGGATCCTGAGGCAGCTCAAATTGAGGCT
GTTAAGCAAATTAGTTTAGGCTCTTGTGATCCGGAGAATACTCCAGCTGAAGTTGTTGCA
TATAGATATTGGAATTATAATGCTCTTAATTACGATGACAAGATCTCGGATGGCTTTTAT
GACTTGTATGGAACTCTAACCGAATCCACTTCAGACGGAATGCCTTCGCTCCTTGATCTG
CAAGGGACGTTGGTGGCGGACAATGTGTCTTGGGAAGCAGTTCTGGTGAATAGAGGTTCT
GATGCAAATTTGTTGAAGCTTGAACGAAAAGCACTCGATATGACCGGAAAGTTAAGATCA
GAATCTTTGGCATCTGTAAGCAGCAATCTGGTGCAAAAGCTTGCAGTTTTAGTTTCTGAA
TATATGGGTGGACCAGTTGCGGATCCTGACAATATGTCACGAGCCTGGCGGAGTCTTAGT
TACAGCCTCAAAACTACCCTTGACAGCATAGTTTTGCCGCTTGGTTCTTTAACAATTGGT
TTGGCTCGTCATCGTGCACTGTTATTCAAGGTTTTGGCTGATAGTGCTGGCATTCCTTGC
CGATTGGTGAAAGGGAAGCAATATACAGGTTTTGATGATGTGGCAATGAACTTTGTAAAG
ATTGATGATGGAAGGGAATACATTGTTGACCTAATGGCAGATCCTGGCACACTTATTCCT
TCTGATGCAGGTGGATCTCATGTGGAATATGATGATTCATTCTTTTCCTCCAGTCATTTG
TCTCCAGACATTGATTCATCCCGTGTAGCCTCTTCTAGTAGTGGAATTGGGAGTTCATTG
GAAGATGGTTCAGAATATGGGGCACTGGAGAAGAGATCCAGGTTAAAAAAATTTGCTTTT
GGAGGAAACCAATGTGATGAACGAGGAGATTTTAGTGCTTGTTCAAATTTATCTGAGGCA
ACTAGTAGTGGGGAGCAATCTAAGGAATCCACGGGTGCCTTTAAATCCCGTCTCAGCACA
GAGAAGGCTCATGTGCTAGAGCTTCGAAACAGACCTAATTATCCTTACGCGCATGCAAGA
TCTCCTTCCTGGACAGAAGGTATTTGCACCCCTACTCTGCATGGGATGAAGGCGAAAGAT
GTCTCACAATACATGATTGATGTTACCAAGGAGAATCCACAATTAGCTCAAAAACTTCAT
GACGTGTTACTTGAGAGTGGTGTCGTTGCTCCTCCTAACTTATTTACTGGCATTTATTCT
GAGAAGCTAGATACATCAAATATTGAAGTCAGGTTGCCAGTTGAAACTAAGGATGAAAAT
AGACAGGGCACTGGTTCTCGTGAAAGGAAGAACCACAATGATTTGGCACCTTCTCAGTAT
TTGCCTCCTCTACCCCATCAGAAAGTAAATGCTAAAGCAAGCTCTATTGACCAACCTGAG
CATCTTAAACCCATGGAAGGCCTAAGGTTCATTTATCCATTTGATACAAGGGAAGTCATT
CGACCACCTGTGTCATCACATTCTGAAGCGGCTCCCATTCAATATCCTGGAAATGTCCCG
GTTGCTGCTGCAGCAGCCGCTGCCGCTGCCGTTGTTGCATCTTCAATGGTAGTTGCTGCG
AAAAAGTCTGGCACAGATTCAAATGTTGAACTTCCTGTAGCTGCTGCTGCTACTGCTGCT
GCGGTAGCAACTAGAGCAGCTGTGAAGCATAATGATTGTAGTGATGGAGATGCTGACTCA
GCTGGCTGTGAGCATACTGGTGAAAGGGAGCATGATGCCTCAAGGGTAAATTCTGGAGGC
GATAGAATATCAGATAGATCGGCCAGTAATGATAGTTCAAAGTCTGATATCACCCTTGAT
GATGTTGTGGAATGCGAGATACCATGGGAGGAAATCACCTTGGGTGAACGAATTGGACTT
GGATCATATGGTGAGGTTTATCGTGGAGAATGGCATGGAACTGAAGTTGCTGTAAAGAAG
TTCCTAAATCAAGATATCTCCGGGGACTCACTTGAAGAATTCAAAAGTGAGGTCTTAATC
ATGAGAAAGCTCAGACATCCCAATGTTGTTCTCTTCATGGGAGCTGTAACGCGTCCTCCG
GACCTTTCAATTGTAACAGAATTTCTTCATAGGGGTAGTTTGTATAGGCTAATTCACCGA
CCAAACAATCAACTGGATGAGCGGAGGCGTTTGAGGATGGCTCTTGATACTGCTCGGGGA
ATGAACTACTTGCACAATTGCACTCCGGTGATAGTACATCGTGATTTGAAGTCCCCAAAT
CTCTTAGTTGACAAAAATTGGGTTGTAAAGGTCTGTGATTTCGGTTTATCCCGGATGAAG
CACAGCACATATCTATCATCGATGTCAACTGCAGGGACGGCTGAGTGGATGGCTCCAGAG
GTACTACGAAATGAACCTTCGGATGAGAAGTGTGATGTTTATAGCTTCGGAGTTATCTTG
TGGGAGCTCTCCACGTTGCAACAACCATGGAAAGGAATGAATCCGATGCAAGTTGTTGGT
GCTGTAGGATTTCAGCACCGTCGTCTCGACATTCCAGATGACGTCGATCCTGCCATTGCA
GAAATTATTAGAAAGTGTTGGCACACAGATCCGAAACTGAGGCCGACATTCGCAGAAATC
ATGGCTGCTTTGAAGCCGCTGCAAAAGCCTATAACAAGCGCTCAAGTGCCGAGATCAGCT
GCATCTTCAAAGTAG
>EDWA@DN7350_c0_g1_i6
ATGCCTTCACTTCTTGATCTGCAAGGGGCATCGGTGTCAAACAATGCCTCACAAGAAGCA
GTTTTGGTCAATAGGGCTTTTGATGCAAATTTGTTGAAACTTGATCAAAAAGCACTCGAG
TTGACCGCAAAGTTAAGATCAGAATCTATGGCCTTTGTAAGCAGCAACCTGGTGCAAAAA
CTTGCAGTTCTAGTTTCTGACTATATGGGTGGACCAGTTGCGGATCCTGAAAACATGTCA
CGAGCCTGGAGAAGTCTTAGTTACAGTCTAAAAGCTACCCTTGGCAGCATGGTTTTGCCA
CTTGGTTCTTTAACTATTGGGTTGGCTCGTCATCGCGCATTGCTATTCAAGGTTTTGGCT
GATACTGCTGGCATTCCTTGCCGATTGGTTAAGGGGCAGCAATACACTGGTTCTGACGAT
GTAGCAGTAAATTTTGTAAAAATTGATGATGGAAGGGAATACATTGTTGACCTAATGGCA
GATCCTGGAACACTTATTCCTTCTGATGTAGCTGGATCACATGTGGAATATGCTGATTCT
TTCTTTTCCACCAGTCCTTTGTCTAGAGACATTGATTCATCTCATATGCCCTCTTCTAGT
AGTGGGATTGGGAGTTCATTTGAAGACAATTCAGAGTTTGGGACAGCAGAGAGGAGATCC
AGGTTAAAAAATTTTGCTACTGGAGGAAACCAATCTGATGAAAGAGGTGATTTTAATGCT
TTTGCAGATTTATCTGGGGAAACTAGAAGTATGGAGAAATCTAAGGAACTCATAGAAGAC
CTTAAAACTCCTTTCATGGAGAAGGTACCTGTGCGAGAACTTCCAAACAGACCTAATTAT
CCTCATGCACATGCGAGATCTCCTTCCTGGACAGAAGGTATTAGCTCTCCTGCTGTGCAT
AGGATGAAGGTGAAAGATGTCTCACAGTACATGATTGATGCTGCCAAGGAGAATCCACAG
TTAGCTCAAAAACTTCATGATGTTTTACTTGAGAGCGGTGTCGTTGCTCCCCCTAACTTA
TTCACTGAGGTTTATTCCGAGCAGTTAGGTAGATCTACTGTTGAATTCAGGTTGGCAGCT
GAGACTAAGGATGGAAACAGACAGAGCACTGGACCTCGGGAAGGTAAGAATCAAGATGAT
TTTGGTCCTTCTCATTGCTTGCCTCCCCTACCCCATCGCAAAATATATGCCAAAGCAAGC
TCTCCTCATAACCAACCTGAGCATCTTAAACCTGGGGAAGGCCTAAGGGTCTTTTATCCA
TTGGATGCCAGGGAATCCATTGGAACACCTGTGTCATTACAAGTTGATGCAGCTCCTATT
CAATATTCAAGAAATGTCCCAGTTGCTGCAGCTGCAGCAGCAGCTGCTGCTGTTGTTGCA
TCTTCAATGGTAGTTGCTGCAACAAAGTCTGGCACCGATTCAAATGTTGAACTCCCTTTA
GCAGCTGCTGCTACTGCTACTGCTGCTGCTGTGGCGGCAACTAGTGCAGCTGTGACTAAG
CATAATGATGTAGTTGCTGACTTAGCTGGCATTGAGCCGCAAGATAGTGGTGAAAGGGAG
CATGATGCTTTGGGGGTCAATTTTGAAGGTGAAAGAATATCAGATAGATCAGCTGGTAAT
GATAGTTCAAAGTCGGATGTTGCGCTTGAAGATATTGCAGACTGTGAGATTCCATGGGAG
GAAATCACCTTGGGCGAGCGCATTGGACTTGGCTCATATGGTGAGGTTTACCGTGGAGAC
TGGCATGGAACTGAAGTTGCTGTGAAAAAGTTCCTTGATCAAGATATCTCTGGGGAATTA
CTTGAAGAATTTAAAAGCGAGGTCCTTATCATGAAAAAAATCAGACATCCCAATGTTGTT
CTTTTCATGGGAGCTGTAACTCGTCCTCCAAACCTTTCAATTGTCACAGAATTTCTTCAT
AGAGGTAGTTTGTATAGGTTACTTCATCGGCCAAATAATCAATTAGATGAGCGACGGCGT
TTGAGAATGGCTCTTGATGCTGCTCGGGGAATGAATTACTTGCACAATTGCACTCCAATG
ATAGTACACCGTGATTTGAAGTCCCCAAATCTTTTAGTCGATAAAAATTGGGTTGTAAAG
GTTTGTGATTTTGGGTTATCACGGATGAAGCACAGCACATATCTATCATCGAAGTCAACT
GCGGGGACGGCTGAGTGGATGGCTCCTGAAGTACTAAGAAATGAACCTTCAAATGAGAAA
TGTGATGTTTATAGCTTTGGGGTTATCTTATGGGAGCTCTCTACAATGCGACAACCATGG
GGAGGGATGAATCCAATGCAAGTTGTCGGTGCAGTAGGATTTCAGCATCGTAGACTTGAC
ATTCCAGATGACATGGATCCTACCATTGCAGAAATTATTAGAAGGTGTTGGCAGACAGAT
CCAAAACTGAGGCCAACATTTGCAGAAATTATGGCTGCTTTGAAGCCCCTGCAAAAGCCC
ATAACAAGTGCACAAGTAACTAGATCAACCGCATCTTTATCTAGTGCCCACGAGAGGATT
CAGCCATAA
>EDWA@DN7350_c0_g2_i1
ATTGTTCACCGTGATTTGAAGTCTCCTAATCTTTTAGTTGATAAAAACTGGAATGTGAAG
GTCTGTGATTTTGGGTTGTCACGCTTGAAACATAATACCTTCCTGTCATCTAAATCAACC
GCTGGAACACCCGAGTGGATGGCACCAGAAGTACTTCGCAATGAGCCCTCAAATGAGAAA
TGTGATGTTTATAGCTTTGGAATCATTCTCTGGGAGCTTGCTACTTTGAGATTACCTTGG
AGCGGAATGAATCCGATGCAAGTTGTGGGTGCGGTTGGTTTCCAGAATCAGCGCCTCGAC
ATTCCCAAGGAACTCGATCCTTTGGTTGCGAGAATAATTTGGCAATGCTGGCAGACCGAT
CCGAGTTTGCGGCCATCATTTGCGGACCTTACGGTAGCTTTAAAACCCTTACAGCGGCTT
GTTATCCCATTGCATCAAGATCAATCGAGCTCACCTATGCCACAAGAGATTTCAGTAAAT
TCTACACCCTGA
>EDWA@DN7350_c0_g2_i2
ATTGTTCACCGTGATTTGAAGTCTCCTAATCTTTTAGTTGATAAAAACTGGAATGTGAAG
GTCTGTGATTTTGGGTTGTCACGCTTGAAACATAATACCTTCCTATCATCTAAATCAACC
GCCGGAACGCCTGAGTGGATGGCACCGGAAGTACTTCGGAATGAGCCTTCAAATGAGAAA
TGTGATGTTTATAGCTTTGGAATCATTCTCTGGGAGCTTGCTACTTTGAGATTACCTTGG
AGCGGAATGAATCCGATGCAAGTTGTGGGTGCAGTTGGTTTCCAGGACCGACGCCCCGAC
ATTCCCAAGGAACTTGATCCTTTGGTTGCGAGAATAATTTGGCAATGCTGGCAGACCGAT
CCGAATTTGCGGCCATCATTCGCGGAGCTTACCGTAGCTTTAAAATCCTTACAGCGGCTT
GTTATCCCGTTGCATCAAGATCATTCAAGCTCACCTATGCCACAAGGGATTTCAGTAAAT
TCTACACCCTGA
>EDWA@DN7351_c0_g1_i10
ATGGATTACAACTATGATCAGGACCCTTGGAATTGGCACGGGGAGAATTCTGATGTTCAA
AAGAACAACGATTTTGGTGCTTCCCAAGGTTCATGGAACCAAGTGACCTTGAACGAGGAA
GACCTTTCCTACATGTTTGATGAAACAACCCCTGTTAAGGAATGTGGGGATCTGTCATAC
CATGTTACTCGTAATGATGATATGAGCAAGGAAACAGAGGATAAGAGGGAGACTGCTTCG
CAATTTAAAAGGCGTAGAATGCTTCAATTTGACACTCATGCAGCAGATTCTTCCCTTATG
TGTGACGAGATGCCATCTGCTTTCCTAAAATCAAGGGAAAGGGATAATTTGATTGAAGAG
GTCTTACCCGATGCATCTGAGTGGGTTGCTGGATTTTCAGAAGATGCATCAGGCTCGAGT
TATGATGGCTTAGATCAGTCATGTGACGGGTGGCTTGCTGAATATTTTAACGAAACGGAG
ATGCTTCTTAGCTCTGATGATATGAATCTTACTGGTGCATCCGATGTTAAAATTGATACT
TCAGAGTTCTGCCATGTCCAACTTGAGTCTGGGGCTGATGCTGTTCAAAAGCAGGCAACT
CGAACTCTTGGAAATGTTGTTCTGAAAGGTAGGAAGTCTTTCATTCGGATGCCCTCTAAG
GTAGCATCATCTGTTGCCTACCCATTTGCTTTCATTAAACCCTGCGGTTTCCACGGAGAT
GTTACCCTGAAGGATATAAACCAGCGAATCCAAACTCCACCACCATCAAAATCAAAACAA
AGCAATGAAAATCTTGCTGATGCTTTCCCAACTTCTGCTTTTTCCGGGAAGCCTGTTGTA
GGCAAAACTAAAATTCGTACCGAAGGAGGAAAAGGCAGCATCACAATTATGAGAACCAAA
GGCTGA
>EDWA@DN7351_c0_g1_i11
ATGGATTACAGCTATGATCAGGAGCCTTTGAATTGGAATGGGGAGAATTATGGTGTTCAA
AAGAACAACGATTTCGGTGCTTCCCCAGGTGCGTGGACTCAAGTGACCTTGAACGAGGAA
GACCTTTCCTACATGTTTGATGAAACAACCCCTGTTAAGGAATGTGGGGATCTGTCATAC
CATGTTACTTATAACGATAATACGAGTAAGGAATCAGAGGATAAGAGGGAGACTGGTTCG
CAATTGAAAAGGCGTAGAATGCTTCAGTTTGACACTCATGCAGCAGATTCTTCCCTTGTA
TGTGACGAGATGCCATCTGTTTTCCTGAAGTCAAGGGAAAGGGATGATTTCATTGCAGAG
GTCTTACCCGATGCATCTGAGTGTGTTGCTGGATTTTCAGAAGACGCATCAGCCTCCAGT
TATGATGGCCTAGATCAGTCGTGTGAAGGGTGGCTTGCCAAATATTTTAATGATGCAGAG
ATGCTTCTTTGCTCCGATGATATGTACACGAATCCTTTTCTTCTGAATAAGTTCTTCGGC
CATTGTCATTTACCTTAA
>EDWA@DN7351_c0_g1_i2
ATGGATTACAGCTATGATCAGGAGCCTTTGAATTGGAATGGGGAGAATTATGGTGTTCAA
AAGAACAACGATTTCGGTGCTTCCCCAGGTGCGTGGACTCAAGTGACCTTGAACGAGGAA
GACCTTTCCTACATGTTTGATGCAGCAACCCCTGTTAAGGAATGCGGGAATCTGTTGCAT
TATGTTAATGATAATATAAGTAAGGAACCAGAGGAGAAGAGGGAATCCTCTTCACAAGCT
AAAAGGCGTAGAATGCTTCAATTCGACACTCATGTAATAGATTCTTCCCTTGTCTGTGAA
GAGATGCCATCTGCATTCCTAAAATCAAGGGAGAGGGATGATTCAACTGAAGAGGTTTTA
CCTGATTCATCTCAGTGGATTGCTGGATTTTCAGAGGATGCATCAGCTCCCAGTTATGAG
GGTCTA
>EDWA@DN7351_c0_g1_i6
ATGGATTACAACTATGATCAGGACCCTTGGAATTGGCACGGGGAGAATTCTGATGTTCAA
AAGAACAACGATTTTGGTGCTTCCCAAGGTTCATGGAACCAAGTGACCTTGAACGAGGAA
GACCTTTCCTACATGTTTGATGAAACAACCCCTGTTAAGGAATGTGGGGATCTGTCATAC
CATGTTACTTATAACGATAATACGAGTAAGGAATCAGAGGATAAGAGGGAGACTGGTTCG
CAATTGAAAAGGCGTAGAATGCTTCAGTTTGACACTCATGCAGCAGATTCTTCCCTTGTA
TGTGACGAGATGCCATCTGTTTTCCTGAAGTCAAGGGAAAGGGATGATTTCATTGCAGAG
GTCTTACCCGATGCATCTGAGTGTGTTGCTGGATTTTCAGAAGACGCATCAGCCTCCAGT
TATGATGGCCTAGATCAGTCGTGTGAAGGGTGGCTTGCTGAATATTTTAATGAAACCGAT
ATGCTTCTTAGCTCTGATGATATGAATCCTACGGGTGCATCTGATGTTCAAGTTGATACT
TCAGGGTTCTGCCATGCCCAACCTGACTCTGCGGCTGATGTTGTTCAAAAGCAGGCAACT
CGAACTCTTGGAAATGTTATTCTCAAAGGTCGGAAGTCTTTCATTCGGATGCCCCCCAAG
GTAGCATCATCTGTTGCATACCCATTTGCTTTCATTAAACCCTGTGGTTTCCAAGGAGAT
GTTACCTTGAAGGATATAAACCAGAGAATCCAAACTCCACCACCAGCAAAATCAAAACAA
AGCAATGAAGATCTCGCAGATGTTTTCCCTACTTCCGCTTTTTCCGGGAAGCCTGTTGTA
GGCAAAACTAAAATTCGTACCGAAGGAGGAAAAGGCAGCATCACAATTATGAGAACCAAA
GGCTGA
>EDWA@DN7351_c0_g1_i7
ATGAATTACAGCAACGACCAGGAGCCTTGGAATTGGCATGGGGAGAATTATGTTAATCAA
AAGAACTGCAGTTTTGATGCCTCCCAAGGTGCATGCACTCAAGTGACCCTGAATGAGGAA
GACCTTTCCTACATGTTTGATGCAGCAACCCCTGTTAAGGAATGCGGGAATCTGTTGCAT
TATGTTAATGATAATATAAGTAAGGAACCAGAGGAGAAGAGGGAATCCTCTTCACAAGCT
AAAAGGCGTAGAATGCTTCAATTCGACACTCATGTAATAGATTCTTCCCTTGTCTGTGAA
GAGATGCCATCTGCATTCCTAAAATCAAGGGAGAGGGATGATTCAACTGAAGAGGTTTTA
CCTGATTCATCTCAGTGGATTGCTGGATTTTCAGAGGATGCATCAGCTCCCAGTTATGAG
GGTCTA
>EDWA@DN73520_c0_g1_i1
ATGGCTACTGAAGAAGTCAATAAGCCGCCTCCACTTCCTTCTTACCCACAGCTAATTATT
GATGTGATTGAAGCATTGAACGACAAGAATGGTTCGAACAAGACGACAATATCGAAATAC
ATAGAGTCCAAGTACGGAGATTTGCCTGGTGGACATTCCACTCTCCTTACCCACCACCTT
AACAAAATGAAAGAAACAGGGGAGCTTGTGTTTTGGAAAAACAATTACATGAAAGCTGAT
CCCAATGCCCCACCAAGGCGTGGCCGTGGTAGGCCTCCAAAACCCAAGGTTTCATTACCA
CCTGGTATGGTTTTAAGCTCCGGGAGGCCTCGAGGCCGCCCTCCTAAGGACCCCAATGCT
CCCTCTAGGTCCCCCAAGCCCAGGCTTCCTTCTGAGAGTGGGAGACCACGTGGGAGGCCG
AGGAAGATGGCTCGGCCCGAAGGGGGAATAGGTGGGAGCTCCACTGCGATGACGTCGACC
TCGGTGAGGCCGAGGGGACGTCCTCCTAAGGTCAAGGCTCCGGCATTGACTGAAGTCAGT
GTTGGACATTGA
>EDWA@DN73526_c0_g1_i1
TTAAATTTCAGATTTGTTCGTCTTCCTAATGGTAAAACAGTTTCAATTACAAACACTGGT
TCCATTTCTTTATTCAATACAATTATCCCTAATGTCCTCTTTGTCCCTGACTTTCGTCTT
AACCTTCTTTCTATTTCTAAACTTTCTTCTACCCTCAATTGTATTGTTTCTTTTTATCCT
AACTTTTGTCTATTTCAGGAACTCTCCACTGGCAGGACGAAAGGGATTGGTAGGAAGTTT
GGAGGCTTGTACCTGTGTGACCCTTCTTTCGATACTGTACCTCAGGTTCCCATTGTCTCT
AAATCC
>EDWA@DN73529_c0_g1_i1
CTAAGTGAAGCAGCAGAGGTAACATATGAAGCCGAAGATGAACATGAAGAACATGCATCG
ATCAAGAAAGAATTCTCAGCCATTGATCTCCGATACCATGTGACCAATGATGAAGAATTC
GAGTTCAAAACCAGAATACCGGCTTCCCCGGATTCATTTCAAGCTGAGAAGGATGTTGAA
ATGATCCAAAGTGGACATATTAGTGATCCGGGGATCAGCAGGGTTGAGTTCCGGGCTACA
CCGAAGCTTAAACGATCATGCTCGAATATAGAGGCTCGGGACGTTCAAAGAAAGGTGGAT
AAGTCCATGGAAGAATCGCAGAGGTTGTGTTTGAGTCCGGCTTCTGTAATGACTCATTGC
AGTGCTGATAGAGTGATGTTGAAAAGACATTCTTCTAGTCAAGTTCTGCCATCAAGAAGC
AAAAGGTTATGGTGGAAATTGTTCCTATGGAGTCACCGGAATGTACACAAGCATCGAACA
AAG
>EDWA@DN7352_c0_g1_i1
ATGGCTGCCACTCCAGCTTTTCCTCTTCTTCAGCTTCGTTTAACCAACCCCAAATCCTCT
GCTTCTTGTTTAAAACCTTATGGCACATCTAAGTTTGGAGTAGTAAAATGTGGATCGTCG
TCTAATGGGAGAGAGCCTGACTCGGTTGACGGTGGTGTCAAAAGTGTGGAACGTTTACTT
GAAGAGAAACGTCGGGCTGAGTTGTCTGCCAGGATTGCTTCTGGAGAATTCACTGTTCAG
AAATCTGGTTTCCCCTCTCAATTGAGGAATGGCTTGTCGAAACTTGGTGTTCCTAGCGAG
GTTCTCGGAGTCTTATTTAAATGGGTTGATGATGTTGAAGATTATCCCAAGATTCCCGAG
GCGAAAGGGGCGATTAAGGCCATCCGTAGTGAGGCCTTCTTCATCCCTTTGTATAAGCTT
TACCTCACTTATGGTGGGATTTTCAGGCTAACCTTTGGACCAAAGTCGTTTTTGATTGTT
TCTGATCCCTCCATTGCTAAGCATATATTAAAGGACAATTCAAAGTCTTATTCAAAGGGT
ATATTAGCTGAGATTTTGGATTTTGTCATGGGAAAAGGACTTATCCCTGCTGATGGTGAG
ATATGGCGCGTTAGAAGACGTGCTATAGTCCCAGCACTGCATCAAAAGTATGTAGCAGCT
ATGATTAGCTTATTTGGACTGGCTGCCGATAGGCTTTGCCAGAAACTAGATGTTGCTGCA
ACTGATGGGGAAGATGTAGAAATGGAATCACTTTTCTCCAGGTTGACGTTGGACATTATT
GGCAAGGCAGTATTTAATTACGATTTTGATTCATTAACGAATGATACCGGTATAGTTGAG
GCTGTGTACACAGTTTTGCGGGAAGCAGAAGATCGAAGTGTCTCCCCTATTCCAACATGG
GAAATCCCTATTTGGAAAGACATTTCACCACGACAAAGGAAGGTTACAGAAGCACTCCAA
TTGATTAATGGTGTACTAGATGATCTGATTGCGACATGCAAGAGGATGGTAGAAGAAGAA
GAGCTACAGTTTTATGACGAGTACATGAATGAACAAGATCCAAGTATTCTCCACTTTTTG
CTGGCTTCAGGGGATGATGTATCTAGCAAGCAACTCCGTGACGATTTAATGACATTGCTT
ATTGCTGGGCATGAAACAACAGCTGCTGTTTTGACATGGACTTTCTATCTTTTATCAAAG
GAACCTAGTGTTGTAGCCAAGCTCCAGGACGAGGTTGACTCTGTTCTAGGAGATCGATTT
CCAACAATAGACGACATGAAAAAACTCAAGTACACAACTCGTGTTATTAATGAATCTTTG
AGGCTCTACCCACAGCCACCAGTCTTAATTCGACGTTCTCTTGAAAAGGATGTGCTTGGA
GAGTACCCGATAAAAAGGGGTGAAGATATTTTTATCTCTGTTTGGAATCTCCATCGTAGT
CCAAGTCTCTGGCAAGATGCAGAGGAGTTCAATCCCGAAAGATGGCCTTTAGATGGACCG
AATCCTAATGAAACAAACCAAAATTTCTGTTACTTGCCCTTTGGTGGAGGACCTCGGAAA
TGTGTAGGAGACATGTTTGCATCTTTTGAGGCTGTTGTTGCAGTTGCAATGCTTGTCCGG
CGATTTAACTTCCAAATGGCACCTGGAGCTCCTCCGGTTGAGATGACTACCGGAGCAACT
ATCCACACAACACAGGGTCTGCAGATGACAGTTACGCGAAGAATAAAGCCTCCGATTATC
CCTGAAATAAACATGCAGGGATTGAAGATGGAAGCATCTGCCAGGATCTCGGAAGCAGAG
ACCCAACTTGGAGAGAAAGGTGAAGTTTCTCAAGTTCATAAGTAG
>EDWA@DN7352_c0_g1_i2
ATGGCTGCAACTCCAGCTTTTCCTATTCTTCAGCTTCGTTCAGCCAAACCCAAATCCACT
GCTTCTTCTTTAAAACTTTACGGCACATCTAAGTTTGGAGTGGTGAAATGTGGATCATCT
TCTAATGGGAGAGAGCCTGACTCGGTTGACGGTGGTGTCAAAAGTGTGGAACGTTTACTT
GAAGAGAAACGTCGGGCTGAGTTGTCTGCCAGGATTGCTTCTGGAGAATTCACTGTTCAG
AAAGCTGGTTTCCCTTCTCAATTGAAGAATGGTTTGTCGAAACTCGGTGTTCCTGGTGAG
GTTCTTGAAATCTTATTTAAATGGGTTGATGATGGTGAAGATTATCCCAAGATTCCGGAG
GCGAAAGGGTCGATTAAGGCCATCCGCAGTGAGGCCTTCTTCATCCCTTTGTATAAGCTT
TACCTCACTTATGGTGGGATTTTCAGGCTAACCTTTGGACCAAAGTCGTTTTTGATTGTT
TCTGATCCTTCCATTGCTAAGCATATATTGAGGGACAACTCAAAGTCTTATTCAAAGGGT
ATATTAGCTGAGATTTTGGATTTTGTCATGGGAAAAGGACTTATCCCAGCTGATGGTGAG
ATATGGCGTGTTAGAAGACGCGCTATAGTCCCAGCACTGCATCAAAAGTATGTAGCAGCT
ATGATTAGCTTATTTGGACTGGCTGCCGATAGGCTTTGCCAGAAACTAGATGTTGCTGCA
ACTGATGGGGAAGATGTAGAAATGGAATCACTTTTCTCCAGGTTGACGTTGGACATTATT
GGCAAGGCAGTATTTAATTATGATTTTGATTCGTTAACAAATGATACCGGTATAGTCGAG
GCTGTTTACACAGTTTTGCGGGAAGCAGAAGATCGAAGTGTCTCCCCTATTCCAACATGG
GAAATCCCTATTTGGAAAGACATTTCACCACGACAAAGGAAGGTTACAGTAGCACTCAAA
TTGATTAATGGTGTACTAGACGATCTGATTGCGACATGCAAGAGGATGGTAGAAGAAGAA
GAGCTACAGTTTTATGATGAGTACATGAATGAACAAGATCCTAGTATTCTCCACTTTCTT
CTGGCTTCGGGGGATGACGTTTCTAGCAAGCAACTCCGTGACGATTTAATGACATTGCTT
ATTGCTGGGCACGAAACCACAGCTGCTGTTTTGACATGGACCTTCTATCTTTTATCAAAG
GAACCTAGTGTTGTAGCCAAGCTCCAGGACGAGGTTGACTCTGTTCTAGGAGATCGATTT
CCAACAATAGACGACATGAAAAAACTCAAGTACACAACTCGTGTTATTAATGAATCTTTG
AGGCTCTACCCACAGCCACCAGTCTTAATTCGACGGTCTCTTGAGAATGATGTGCTTGGA
CAGTACCCGATAAAAAGGAGTGAAGATATTTTTATCTCTGTTTGGAATCTCCATCGTAGT
CCAAGTCTCTGGCAAGATGCAGAGGAGTTCAATCCCGAAAGATGGCCTTTAGATGGACCG
AATCCTAATGAAACAAACCAAAATTTCTGTTACTTGCCCTTTGGTGGAGGACCTCGGAAA
TGTGTAGGAGACATGTTTGCATCTTTTGAGGCTGTTGTAGCAGTTGCAATGCTTGTGCGG
CGGTTTAACTTCCAACTGGCACTTGGAGCTCCTCCGGTTGAGATGACTACCGGAGCAACT
ATCCACACAACACAGGGGCTGAAGATGACAGTTACACGAAGAATAAAGCCTCCAATTATC
CCTGAAATAAACATGCAGGGATTGAAGATGGAAGCATCTGCCAGGATCTCGGAAGCAGAG
ACCCAACTTGGAGAGAAAGGTGAAGTTTCTCAAGCTCATTCATAA
>EDWA@DN73530_c0_g1_i1
CTGGTTTCATGTGTGCAAAACTTTCCGAAAAGCCGGGGTCCCGTGGTAGGAATTCTCAAG
GGCTTTGCTGGTTTGAGCGGTGCGATTTTAACTCAGATATACACAATGATTAACTTCCCA
GATCAAGCGGCCTTAATATTTATGGTTGCGGTCGGGCCAGCGATGGTAGTTATTGCTCTA
ATGTTCATAATCAGACCTGTTGGAGGTCATAGACAAGTGAGGCCATCTGATGGTTTAAGT
TTTACATTTATATATAGTGTGTGCCTCCTATTGGCAGCCTACTTGATGGGGGTGATGCTT
TTGGAAGATCTTGTCGATGTGAGCCACACTGTAGTCATAATTTTTACAGTGGTCTTGTTC
TTCCTTCTCCTCGTTCCCGTAGTTATTCCCGCTAAATTGAGTTTCTGCGATGAGCCTAGA
GATCTGGTTGAAGAGGCTCTTTTACCAAAGCCTGAGCAACAAGCAGCAGGAAAGTCCGAG
CAGGATGAAGTAATATTCAGTGAGGTTGAAGATGAGAAGCCAAAGGATGTGGACTTGCTT
CCAGCATCTGAAAGGCATAAACGAATTGCTCAGTTGCAAGCAAAACTGTTCCAAGCTGCT
GCTGAAGGAGCAGTGAGGGTGAAAAGAAGGAGAGGTCCTCATCGAGGGGAGGACTTTACC
ATGATGGAGGCTTTGATCAAAGCGGACTTGTGGCTTATCTTTTTCTCTCTGTTGTTAGGT
TCAGGATCAGGATTGACAGTTATAGATAATCTTGGTCAGATGAGCCAGTCTCTCGGGTAC
GATAATACTCACATTTTTGTATCTATGATTAGCATTTGGAACTTT
>EDWA@DN73535_c0_g1_i1
GTCACATGGGCGAGCCAGCATCCTTTGGATACACCAGAGTGTTATCAGCTGAACAAGGCA
ATGATGTGTAATGCCTTGAATGCCATGCTTCCCATAGCAAAGAATTTGAAGCATTTTGCA
CTTCAAACGGGGATGAGTCATTATGTGCCTTTGAACGGGGAAAAGATTCATTTGTTTGAC
GAAGAATGGCCGAGGCCGAGGCCGAGCTACAACTTTTACTACGCCCTTGAAGATTTGCTG
CACGAGAGATTGGCTGGTAAGGTGGCTTGGACCGTGCACAGACCCGGGTTGTTGATGGGT
GTTTCTAATAGGACTTTGTTCAATTTCATAGGGAGTTTATGTGTTTACGGTGCTATATGT
AAACACATGAACCTCCCTTTTGTGTTTGGAGGGAGAAAGGAGTGCTGGGAAGAGAGTTAC
ATCGATTGCTCCGATTCGAGACTCGTTGCAGAGCAACAGATTTGGGCGGCCACCGGAGGT
GGTGATGGGGTGTGTTCATATGGCCAGGCGTTTAATGCAATCAACGGTTCGGGTTTTACC
TGGAAGGAGATGTGGCCGGTGCTG
>EDWA@DN73538_c0_g1_i1
ATGCAGCTGTTTGTTGCATTAGCATTCATTTTCCACTTCCTGCCGGTCTTCGGTGTCACC
CCGTGCCGAACTCTATGCGGCAGCATTGCGATAAAGTACCCTTTCGGCGTCGACGACGGA
TGCGGCGCTCCGCAATACCGGCAGATGCTGAATTGCACCAATGACCTGTTCTTCGTAACA
CCTTCGGGGCGGTACAAGGTCCAGTCGATCGATTACGAGAAGAAAACGATGGTGGTATAT
GACCCTGCTATGTCAACGTGCGCGATACTTCAACCCCACCATGATTTTGTCATGTCGGAC
ATTCAATCGGTCATAATCCCTCCGACTTCCGACACTGTTTTTGCACTCCTAAACTGCTCG
ATCGACTCCCCGGTGCTCAACCACTACAAGAATCTCTGCTTCGACTTCGCCGGTCATTCG
TGCGACGAGCTTTACGGTGCGTGCAACGCTTTCAGGATTTTTCATTCGCTAACTAATAGT
TCCCCGCCATGTTGTTTTACGGGGTACGACACAGTAAAGTACATGAGCATGAACATTTTG
GACTGCACACATTATACTAGTGTCATCAACACTGATAGTTTGAGTGGTATTGGACCGTTG
GATTGGGTTTACGGGATTAAATTGTCGTACTCGGTGCCGGACACCGGATGCGAACGATGC
ACGAGGTCCGGCGGTACTTGCGGCTACGACACCGAGACCGGAGTCATGATGTGCCTCTGC
TCTACTTCCTCAAATTCTACCAGAGTGTGTGCTGCAGGTAGCATGGGAGATATAGGAGGG
GTTGAAAAGCTTGGTTTATGGACAAATTTTCATGCATTTGCCTTTGTGCTGGGAGCATTT
ATTTACTTAATGTGA
>EDWA@DN7353_c0_g1_i1
ATGGCATCACATACTGTTGGTTTGATTCGAGATCAGAATGTAGATGTTCACTACAATGGT
TCTTCTGTTGCGGGCAAGGGAAATATGGCTACTGCACCGAGGAAAGGTGGTATTGGTGGA
AGGAAACCACTTGGTGATTTATCAAACTCGGTTAACCGGATGCTAATCCAGACATCGAAA
AAGGAGAACTCTAAAATTCTTTCATTCACTGAGAAGGAGACTGCTGTCTCAAAACTTGTG
CATGATTCAAGCAAGAAGAAGAGTGTCTTCAAAGCCTCAGAGAAAGGGCAAGTTGGTGGC
CGGAAAGCTCTTTCTGACATTTCAAACTCGGGTAAGCCATGCTTGAAGGAGACATCAAAG
AAGAATCAAACTTCGAAGTTAACCATTTTGGCAGAGAATCCTAGTGAACCTGAAGATATT
GTGAAGGAAGGGTTTCTGCACAATCATGATGAATGTATCAAAGCTCAGAAAAAAGCTATA
AGCACGAAGGAATTTTTGCATTTACTTGGATTAGAAGATTTCTCCAAAGCGCCTGCACCT
GCAAAGGGAACTTATATTCCAAATGAAATGCAGCCCATGAGTCCTTCAAGGTACGATGAA
GCTAAAGAGCTGACGGACCTGCTGATCGAAGATTGGTCTCCTCCGAGGCATAAGATGTCA
ACAAAACTTGACTCTGCTCCACCTAGTCCAGGGCCAGTGGATCATTATATGCACTGGAAC
GATCCTGAAAACGTCGTCAGTTTTGAGTTGATTGGATCACCATGA
>EDWA@DN7354_c0_g1_i15
ATGGTGCATTTAGATGACATTCATACATCTCATGCATGTTTAGTTGCACATGATGAACAT
GACTCATGGCTATGGCATAGAAAGTTAGGACATGCAAGCATGAGTGTTCTAGAAAAATTC
AATTCCCTTAATCTAGTTAGAGGTTTACCCAAACTTAATTTTTCAAATGATAAAATTTGT
GATGCATGTTCAAAGGGTAAACAACATAGGAGTTCTTTTAAATCCATAAATGATGTCTCT
ACTAGTAGATGTTTACAATTGATTCATATGGATCTTTTTGGGCCAATTAGGACAATGAGC
TTGGGTGGAAAATCATATGCATTTGTGCTTGTAGATGACTATTCTAGATATACTTGGGTT
CTATTCTTAAGTACAAAAGATGAGGCTTTAGAAAAATTCATCACATTTTCTAAAATAACT
CAAAATGATCTTGAACTTAAAATTTCTCATATTAGAAGTGATCATGGAACTGAATTTCAA
AATTTGGGTTTTGATGAATTTTTAAATGAAAATGGGATTAGCCATAATTTTTCTGCACCT
CGCACTCCTCAACAAAATGGGGTAGTTGAGAGGAAAAATCGAACTTTAGAAGAAATGGCT
AGAACCATGCTTTGCGAAAATAATTTACCTAAATATTTTTGGGCAGAAGCTACAAATACC
GCTTGCTATATAATAAATCGAGTAATGATTAGGCCAATCTTAAAGAAGACATCTTATGAG
ATTTTAAAGTCCAAAAAGCCTAACATTAGCTATTTTCATCCTTTTGGATGTAAGTGTTTT
GTTTTAAATAATGGTAAAGAAAACTTAGGTAAATTTGATGCTAAAAGTGATGAAGCCATT
TTCTTAGGGTATTCTTCAAACTCTAAAGCCTACCGTGTATTTAATAAAAGAACTCTAGTT
GTTGAAGAGTCAATACATGTTGTTTTCGATGATAACCTCCTTTCGAGAAAGGAATCTTGT
GATGATGATGATGTAGGAATCATAAATGCCTTTGATGGAGGACAAACTTCAAAGGAGGAT
GAGATTCCAACAAAAGAAGAGGATACACAAGATCCACCTCTTGAAGCCTTGAAGGACTTG
GCTCTTGAGGAAAAGGAAGTGAGCTACCCAAGGGAGTTCAACTATGTCAAAGATGGTGAA
ATCTTGGGTGATCCATCTAAGGGGGTAACCACTCGATCTTCTCTTAGATTAATGAATCAT
GTTGCATTTATCTCATGCATAGAGCCTAAGAATATAAAAGAAGCATTGAAAGATGATTTT
TGGATTATGGCTATGCAAGAAGAGTTAAATCAATTTGAGAGAAGTAATGTTTGGACATTA
GTTGATAGGCCTAGTAATCAATCTACCATAGGAACTAAATGGGTCTTTAGGAACAAACTA
GATGAGAGTGGTAACATTGTGAGAAATAAAGCTAGACTAGTAGCACAAGGTTACACTCAA
GAAGAGGGAATAGATTTTGATGAAACCTATGCACCCGTAGCTAGAATGGAAGCCATTAGG
ATGTTGCTTGCATATGCATGTTATCATAATTTCAAGCTTTTTCAAATGGATGTTAAAAAC
GCGTTTTTAAATGGTTTTATAAATGAAGAAGTGTATTTGGAACAACCACCGGGTTTTGAA
GACTCAAAATTTTCAAATCATATTTTCAAACTCATTAAAGCTCTTTATGGTTTAAAACAA
GCTCCTAGAGCTTGGTATGAAAGACTTTCAAACTTTTTAATTGAAAAAGGTTTTGAAAAA
GGTAAGGTGGACACTACACTTTTTATAAAAATGTATAAAAATGACATCTTAGTAGTTCAA
ATTTATGTTGATGATATTATTTTTGGTTCTACTAACGAATGTCTTTGCAAAGAGTTTGCT
AAGCTAATGCAAGGTGAATTCGAGATGAGCATGATGAGGGAGCTCTCATTCTTTTTGGGA
CTCCAAATCAAGCAAAAGAAGGATGGCACCTTCATCAACCAAGCAAAATACATAAAGGAT
ATGCTCAAGAAGTTTGGCTTGGAGAATGCAAAGCCTCAAGCCACACCTATGAGCTCATCT
ACAAAGCTTGACAAAGATGAAGGAGGTAAGTGTGTTGACTCTAAGCTTTACCGTTCTATG
ATTGGATCATTGCTTTACCTTACCGCAAGTAGACCGGATATTATGTTTAGTGTTTGCTTG
TGTGCTAGGTTTCAAGCTAGTCCTAGAGAGTCTCACCTTATAGCCGTTAAGAGAATCTTT
AGGTACCTTAGAGATACTCCTTGTTTAGGACTTTGGTACCCTAGATACTCAACCTTCAAC
CTTCATGCTTATTCGGATGCGGATTATGGGGGATGCAAAATCGATAGGAAGAGTACTTCG
GGAACTTGTCAATTCCTAGGTAGTATGCTCATATCTTGGTTCTCTAAGAAACAAAATAGT
GTAGCCTTATCTACCACCGAAGCCGAGTACATATCCTTAGGGAGTTGTTGTGCTCAAGTC
CTTTGGATGAAGCAACAACTCTTAGATTATTGTATTAAAGTTGAAACCATACCCCTTAAG
TGTGATAACACTAGTGTCATATGTTTGACAAAAAATCTCATCCAACACTCTAGAACCAAA
CATATAGAAATAATGCGTCATTTCATTAGAGATCATGTCCTTAAGGAAGATGTTGCTATA
GAGTTCGTCGACACCTTAAACCAACTAGTGGACATCTTTACAAAGCTTTTAGATAAATAG
>EDWA@DN7354_c10_g1_i6
AATATTTACATGGTGCATTTAGCTGACATTCATACATCTCATGCATGCTTAGTTGCTCAA
AATGAAAATGATGCATGGTTGTGGCATAGGAAGCTAGGACATGCTAGCACAAGTGTTTTA
GAAAAACTAGTCTCTCTAAACCTAGTTAAAGGTTTACCCAAGATAAAATTTTCGAACGAT
AAAATTTGTGATGCATGCTCAAAGGGTAAACAACATAGATCTTCCTTTAAATCCATTAAT
GACATTTCTACTAGTAGATGTTTACAACTAATCCACATGGATTTATTTGGGCCAATTAGG
ACTATGAGCTTGGGTGGTAAATCTTATGCATTTGTACTAGTTGATGATTTTTCTAGATTT
ACTTGGGTTCTATTTTTAAGTACTAAAGATGAGGCTTTGGAAAAATTCATCACATTTTCA
AAACTAACCCAAAATGATCTTGAACTTAGAATTTCACATATTAGAAGTGGTCATGGAACC
GAGTTTCAAAAT
>EDWA@DN7354_c10_g1_i8
GATGTTTCTACAAGTAGATGTTTACAACTTATCCATATGGGTTTATTTGGGCCAATTAGG
ACTATGAGCTTGGGTGGTAAATCTTATGCATTTGTACTTGTTGATAATTTTTTTAGATTT
ACTTGGGTTCTATTTTTAAGTACTAAAGATGAGGCTTTGGAAAAATTCATCACATTTTCA
AAACTAACCCAAAATGATCTTGAACTTAGAATTTCACATATTAGAAGTGGTCATGGAACC
GAGTTTCAAAATTTAGGGTTTGAAGATTTTTTGAATGAAAATGGTATTAGCCATAATTTT
TCGGCTCCTCGAACTCCTCAACAAAATGGGGTAGTTAAGAGGAAAAATAGAACTTTACAA
GAAATGGCTAGAACCATGCTT
>EDWA@DN7354_c11_g1_i2
ATGGCATCTACCTCCGGCTCTAGCATGTACGAGTCTCAATCTATCACCAAACTGCCTTTC
TTCAACGGTGACAACTATCCTTTTTGGAAGAACCGAATGCGTCTCTTCATAAAGTCTAGT
GATTATCTTGTTTGGGATGCTATAGAGGATGGTCCCATTATTCCGATGAAAAGAGACGAT
GAAGGAAGACCTGTGCCAAAAAGGAAAAATGAAATGAGTGAAGATAATAGAAAGAAGCTT
CAAATCAACGACAAGGCTCTTCACATGCTATTTTATGCCTTTGGACGTGATATCTACTCC
AAAGTTTCCTCCATCGAAAGTGCTAAAGAAGTATGGGATACACTTGAGAAAACCTATGAA
GGAACAAGCGATGTGAAGGAAACAAAAATTGGAATTCTTAATCTTAGCTATGAGAATTTC
AAGATGGAGTCCGATGAAACGGTGTCTAAGATGTTTGATCACTTCTCAACCATAGTCAAC
GAGCTCAAAAGATTTGGAGAGACTATTCCGGAAGACAAGCTTGTCCGGAAG
>EDWA@DN7354_c1_g1_i22
AAAAAGAAAAAAGTAAAGATCAACCATCATCATCTGGGTCGAAGCTTTCAAAACAAGAAG
CCAAGATGGGTGAAATTGGACGAGCAGATGAGATTAAAAAGCCATGGGTTGGAACGAGAC
GAGGGATTCTCCGATGAACAACATAAAACTTCAAGAAACTGGAGTGTCGGCCCAACTTTT
GTCTCGACGTGCCGCTGCTTCAACTATCGTCGTAGCTTCTTCAATACAAATCATGTAATC
GGGAAAACGACGACCCTCTTTAGCAAGAACATGGGTAGCATTATTCCGGCGACGATTCAC
ATACTCAAAAGATAA
>EDWA@DN7354_c2_g1_i4
GTGTCCAAGATGTTCGATCGCTTCTCAACCATCGTCAACGGGCTTAAGGGCTTTGGAGAG
ACAATCCCGGAAGATAAACTTGTCCAGAAGCTACTCTACTCACTTCCCGAGTCTTGGGAT
GGGAAGAGAACCGCCATCATAGAAGCTAAAAATTTGAAGACTTTAAAGCTTGATGAGCTA
GTGGGTTCTCTCCTTACTCATGAGATTATGAAGCAAGGAAGGGAAGAAGAGAAGAAGAAA
GAAGAGAAGAGAGTAGAAAAGCTAGAGGTTGAAAAGAAGAAGAAGATGGGAATAGCTCTC
AAAGCTTCACTACTTGAGGAGAGCTCTTCTAGTGAGGAGGATGAGCTAGAAGAATTGACT
ATGATAGCCAAACGATTCTCACGCTTTATGAGGTCCAACCGGGGAAGAAAAATCCAAAGA
AAGATGGACTTCAAAGGTAAGAACAAAGAAGAAGCAAGGGATCAAATCATTTGCTTCGAG
TGCAATAAACCCGGCCACATACGTTCGGAGTGA
>EDWA@DN7354_c2_g1_i5
GTCAATGGGCTCAAAGGATTTGGAGAGATAATATCGGAAGACAAGCTTGTCCGGAAGCTA
CTCTACTCACTTCCCGAGTCTTGGGATGGGAAGAGAACCGCCATCATAGAAGCTAAAAAT
TTGAAGACTTTAAAGCTTGATGAGCTAGTGGGTTCTCTCCTTACTCATGAGATTATGAAG
CAAGGAAGGGAAGAAGAGAAGAAGAAGGAAGAGAAGAGAGTAGAAAAGCTTGAGGTGGAA
AATAAGAAGAAGATGAGAATAGCTCTCAAGGCTTCATTACTTGAGAAGAGCTCTTCCAGT
GAGGAGGATGAGCTAGAAGAATTGACTATGATAGCCAAACGATTCTCACGCTTTATGAGG
TCCAACCGGGGAAGAAAAATTCAAAGGAAGATGGACTTCAAAGGTAAAAACAAAGAAGAA
GCAAGGGATCAAATCATTTGCTTCGAGTGCAATAAACCCGGCCACATACGTTCGGAGTGA
>EDWA@DN73553_c0_g1_i1
TTTGAGCTTGGTTCTTTCTCTAATCTTACTTTTCTGGCCTTGGCTGAGAATCGACTTACT
GGGGAACTACCGTTGTCCTTGTCCAATCTCACCAAAATATCAGAGTTGGGATTGTCTGAC
AATTCCCTTTCCGGTGAGATTCTGCCATCTCTTATCTCTAACTGGACCAACTTGTTCTCG
TTGCAACTCCAGTCCAACTCTTTCACTGGAAAGATTCCTCCAGAAATTGGCTTATTGACA
AAGCTCAAGCTCCTCTTTCTGTACAACAACAAACTAACCGGATCGATTCCGTTCGAGATA
GGCAACTTGAAGAGTCTCATATATTTAATCCTTGCAATAAACAAGCTTTCAGGTCCGATT
CCTCTGACGATATGGGGTCTAAAAAACCTGCAAGTCTTGCATCTTTATGAAAATAATCTC
CAAGGCACAATTCCAGAAGAGATTGGTAACATGACATCGATCTACTCTTTAGACTTTGCC
TCGAACCGACTGTATGGTGAGTTGCCGGAGACCATTTCTCATCTCACTAATTTACAAGGC
TTTTCATTGCTTAGCAATAATTTCTCGGGTAGAATTCCTCAGGATTTTGGGAGATACATT
CCTCAGTTGGCTTATGTTAAATTTTCCAATAACAGCTTTTCTGGGGAATTGCCTCCTGAA
TTGTGCAGTGGCTTTGCTCTTTTAGAATTTACTGTTAATGGCAACAACCTCACGGGGTCA
TTGCCAGCTTGCTTGAGAAACTGCAGAGGATTAATCAGAGTTCGCCTCGATGGGAACCGA
TTTACCGGTAACATTGCAACTGCATTTGGAGTTCATCCAAACCTTGATTATATTAACTTT
AGTGACAATCAATTCATTGGTGAAATCTCTCCAGAGTGGGGAGAATGCAAAATCCTTACC
AATCTAGAGATGCAACGGAATCGAATCTCGGGTGAAATACCAGCAGAGCTCGGAAAGTTG
ATACAGCTGCAGGTGCTAAACTTGGGCTCAAACAAGTTGATTGGGACCATTCCTACTGAG
CTTGGAAATCTGAAAAAGTTGTTTAACCTCAATTTGAGCCAGAACCATCTGTTGGGCCCG
ATACCTCGAAACATCGGTAGTCTGACAGAGCTTCAATATTTAGATTTGTCTGAAAACAGC
TTGACCGGAACAACACCAGAAGAGCTTGGGAATTGTAACAAGTTACTGACCTTGAATTTG
AACCACAACAATTTATCTGGTGACATTCCAGGTGAGTTAGGGAGCTTGGTTGTTCTTCAG
TATTCATTGGGTCTCAGCAGCAATTCATTTTCAGGGAAAATCCCTCCAGAGTTGGGAAGA
CTTACTTCACTGGAGAATCTTAATCTTTCACACAACAATCTCTCTGGTGAAATCCCATCA
ATGTTGCTCCAAATGATCAGTCTTAGTTCGTTTGATTTCTCCTACAATGAGCTGACGGGC
TTGATTCCGATTGGTGGTCCATTCCAGAATACTTCCCAAGAAGCCTTCACTGGAAACTCG
GGATTGTGTGGAAACATCAAGGGACTTCCTCCTTGCAATTCAGTTTCAACTAGAAAGAAC
TCGAGAATGCGTACCTTGAAGGTTCTTGGCATAGTTCTTCTTGTCTTTGGCATATTAGCA
TCAATTTTGGCTGCAATTTTCGCATGCCATCACCGAAGAAATCGACATGAGGAGGAAGTA
GAAGGTAGAAAGTTCAAACATTCTAAGTCAATATGGATCAAAAAAGATAGCTTGTGTAGA
TTTGGAGACCTTGTAAAAGCAACAGAGGATTTCAATGAAAAGTACTGCATTGGGAAAGGA
GGAGCACCCGCCAGA
>EDWA@DN7355_c0_g1_i15
ATGCAAATATACTCTACCCCCAAAGACGAACAGCCGAGGACAAATAAAAATGATCAAGAG
ATAGTTTTCAAGAAACCAGACAAGATCCTTCCTTGTCCGCGGTGCAACAGCTTAGACACA
AAATTCTGTTACTTCAATAACTACAATGTCAACCAACCTCGACACTTTTGTAAGAATTGC
CAGAGATATTGGACTGCTGGTGGAACAATGCGAAATGTTCCTATCGGTGCTGGTCGGAGG
AAGAATAAGCATCTGGCCTCGCAGTACCACCAGATAATAGTTTCTTCTAATGGAGTGCCA
ATGACTCAGATAGAAACCCCTGACCCAGCTAATCAACAAATTATGTCTCCTTGTGAATCT
AAAGCTGCCTTTAGTCCCACCATGGGGAATGGAACATTTTTGAAATTCAGTGCCGAAGAA
CCTCTTTGTGAATCCATGGAGACTGCCCTTAGCCTTGGAGACCAGAAGAGATGTGTCGAG
ACTGGTACAGTCAGCTTCGGAGAAATACGAGAGGAACCCTCTTCCTGTGGATCACCATCT
TCAGTGTCACCTTGCAGCATATGGGGGAACCAAATACCCGGACATGTCATGCAAAGAGAG
AGAATAGGTTTGGCTGGACCTAATGAGCAGAATACACAGCATTCGCCACAGTGCTATTCT
GTTCCATCGTGGATTTTTCCTTGGAATCAAGGTCCGAACAACGTAGCTCCCATGGCAACC
GTTCAGTGTTCTTCCGAGCATATTAGTTCACCAAATAGTAATAATTCCAATGCAGTTCCT
CAATGGTGCCCTACACCGTTGGTGGCCGTTCCAGGACATTGCCCGCCAAATATTCCTTTA
CAGTTTGTGCCTGCCTATTGGGGTTGTATGCCTCTATGGGCCACTGCTGGGGGAAATGTA
TCGTTCAATGGCTCCAATGGTTGCGTATCACCATCATCCTCAACTAGCAACAGTTACGGC
TCGGGCAATGTTTCACCGACACTAGGCAAACATTCCAGAGAAGCAAATTTTGACGAGGAT
GAGCAACCGGAAAAGTGTGTTCTGGTTCCAAAAACACTAAGAGTTGATGATCCAAATGAA
GCTTCAAGGAGTCCTATATGGGCTACATTAGGTATTAAACCCGTTCAGAAGGATCCTTTA
CGAGGAGGTAAAATTTTCAACGCCTTCGAATCTAAAGCAGAAGGCAAAGATCATCTATCA
GATGGCAGCCATATTTTGGAAGCAAACCCTGCAGCCCTTTCTCGTTCACACACATTTCAA
GAGAGCACATAA
>EDWA@DN7355_c0_g1_i17
ATGAACGGTGGAGATCCAGCCTTCAAGCTATTTGGAAGGAAGATTCATGTGCCTGAACCT
CAGATTCATTCTGGGGATTCAAGTAGTGAGGTAATGAACCAGGAAACTGAAACTTCAAAA
ACCAACACGTCTGATGAGCCGGATAAGTCCATTGTGGTGGAACATAATAAGGAAGAGCAC
CAAACTTCTACGAAATCGATTGAGATGCAAACAGACTCTATCACCAAAGACGAACAGCAT
GAGACAAATGCAACTGGTCAAGATATAGTTTTCAAGAGGCCAGACAAGATCCTTCCATGT
CCGCGGTGCAACAGCTTAGACACAAAATTCTGTTACTTCAATAACTACAATGTCAACCAA
CCTCGACACTTTTGTAAGAATTGCCAGAGATATTGGACTGCTGGTGGAACAATGCGAAAT
GTTCCTATCGGTGCTGGTCGGAGGAAGAATAAGCACTTGGCCTCACAGTACCGTCAGATA
ATAGTTTCTTCTGATGGAGTACCAATGACTCGGATAGAAACCCCCGACTCAGCTAATCAA
CAACATCTATCTCCTCGTGAATCTACAGCTGCCTTTAGGCCTTCCATGGGGAATGGAACA
GTTTTGAAATTTGGTGCCGAAACACCTCTTTGTGAATCCATGGAGACTGCCCTTAGCCTT
GGAGACCAGAAGAGATGTGTTGAGACTGCTACAGTTAGTTCCGGAGAAATACGAGAGGAA
CCCTTTTCTTGCGGATCTTCAGTGACACCTTGCAGCATACGGGTGAATGAATTACCCGGA
CATGTCATGCAAAGAGAGAGAATAGGTTTGGCCGGATCTAATGAGCAGAATACACAGTAT
CCGCCACAGTGCTACCACGTTCCACCCTGGAATTTTCCTTGGAATCAAGGTCCGAACAAC
GTAGCTCCCATGGCAACCGTTCAGTGTTCTTCCGAGCATATTAGTTCACCAAATAGTAAT
AATTCCAATGCAGTTCCTCAATGGTGCCCTACACCGTTGGTGGCTGTTCCTGGATTTTGC
CCACCAAATATTCCCTTACAGTTTGTGCCTGCTTATTGGGGTTGTATGCCTGTATGGGCT
CCTGGTGGAGGAAATGTCACAACAAAGGGTTCCAATGGTTGCCTATCTCCATCATCCTCT
ACTAGCACCAGTTGCGGCTCAGGCAATGGCTTACCGACCCTAGGCAAACATTACAGAGAA
GCAAATTTTGTCGAAGAGGAGCAATCAGAGAAGTGCATTCTGGTTCCGAAAATACTAAGA
ATCGACGATCCTAATGAAGCTTCAAGGAGTCCTATATGGGCTACATTAGGTATTAAACCC
GTTCAGAAGGATCCTTTACGAGGAGGTAAAATTTTCAACGCCTTCGAATCTAAAGCAGAA
GGCAAAGATCATCTATCAGATGGCAGCCATATTTTGGAAGCAAACCCTGCAGCCCTTTCT
CGTTCACACACATTTCAAGAGAGCACATAA
>EDWA@DN7355_c0_g1_i2
ATGGTAGGAATTGAGATGGGCTGTTTTGGTTCTGAATTTCAGGATACGAGTAGTGATGTA
ACGAACCAAGAGCCTGAAACGTCTCCGGTGAACGCATCTAGGGAGCCGGTTAAGTCCATT
ACGGTAGAACATGATAAGGAAGAATGCCGAGCTTCTATGAAATCGAATGAGATACGAATG
AACTCTAAGGTGAAAGAGGAATTGCTAGAGACAAATAGTATAGATGAAGAGAAAGTTTTT
AAGAGACCAGACAAGATCCTTCCATGTCCACGATGCAACAGCTTGGACACGAAATTCTGT
TACTTCAATAACTACAATGTTAACCAACCTCGGCACTTCTGCAAGAACTGCCAGAGATAT
TGGACAGCTGGTGGAACGATGCGGAATGTTCCAATAGGTGCTGGGCGGAGAAAGAACAAG
TACTTGGCCTCTCAGTACCGTCAGATAATAGTTTCTGCCGGCGGAGTACCGGTGACTCGG
AGTCGGATAGACTCCCCCGACTCAGCAACTCAACAACTTCTTTCTCCTGATGAAACTACA
ACTGCCATGGGAAATGGAACAGTTCTAAAATTTGGTGCTGAAGCACCTCTTTGTCAATCC
ATGGAGACTGTGCTTAGCCTTGGAGACCAGAAGAGATGCGTTGAGACGGGTACAGTCAGT
TGTGGAGAAATACGAGAGGAACCTTCCTCGTGTGGATCTTCCATGATGCCTTGCGGTGCA
CGGGGGAGTGAGTTACCCGGAAATGTAATGCTGAAAGAGCAAATAGGTCTAGGAGGACCG
AATGTGCCGAACACAATGCATCCACCAAAGTGTTATCCTCTCCCTCCTTGTATTTTTCCT
TGGAATCAAGGCCCAAATAATGTAGCTCCAATGACTGCCAGTCAGTGTTCTTCGGAATGT
GCTGGTGCACCAAATGACACTAACTTGAATGCAATTCAATGGTGCCCTGCACCAATGGTG
GCCGTTCCGGGATTTTGTCCACCGAACATTCCAATACAGTTTGTGCCTGCTTATTGGGGT
TGTATGCCTGTATGGGCTCCTGGTGGAGGAAATGTCACAACAAAGGGTTCCAATGGTTGC
CTATCTCCATCATCCTCTACTAGCACCAGTTGCGGCTCAGGCAATGGCTTACCGACCCTA
GGCAAACATTACAGAGAAGCAAATTTTGTCGAAGAGGAGCAATCAGAGAAGTGCATTCTG
GTTCCGAAAATACTAAGAATCGACGATCCTAATGAAGCTTCAAGGAGTCCTATATGGGCT
ACATTAGGTATTAAACCCGTTCAGAAGGATCCTTTACGAGGAGGTAAAATTTTCAACGCC
TTCGAATCTAAAGCAGAAGGCAAAGATCATCTATCAGATGGCAGCCATATTTTGGAAGCA
AACCCTGCAGCCCTTTCTCGTTCACACACATTTCAAGAGAGCACATAA
>EDWA@DN7355_c0_g1_i9
ATGCAAATATACTCTACCCCCAAAGACGAACAGCCGAGGACAAATAAAAATGATCAAGAG
ATAGTTTTCAAGAAACCAGACAAGATCCTTCCTTGTCCGCGGTGCAACAGCTTAGACACA
AAATTCTGTTACTTCAATAACTACAATGTCAACCAACCTCGACACTTTTGTAAGAATTGC
CAGAGATATTGGACTGCTGGTGGAACAATGCGAAATGTTCCTATCGGTGCTGGTCGGAGG
AAGAATAAGCATCTGGCCTCGCAGTACCACCAGATAATAGTTTCTTCTAATGGAGTGCCA
ATGACTCAGATAGAAACCCCTGACCCAGCTAATCAACAAATTATGTCTCCTTGTGAATCT
AAAGCTGCCTTTAGTCCCACCATGGGGAATGGAACATTTTTGAAATTCAGTGCCGAAGAA
CCTCTTTGTGAATCCATGGAGACTGCCCTTAGCCTTGGAGACCAGAAGAGATGTGTCGAG
ACTGGTACAGTCAGCTTCGGAGAAATACGAGAGGAACCCTCTTCCTGTGGATCACCATCT
TCAGTGTCACCTTGCAGCATATGGGGGAACCAAATACCCGGACATGTCATGCAAAGAGAG
AGAATAGGTTTGGCTGGACCTAATGAGCAGAATACACAGCATTCGCCACAGTGCTATTCT
GTTCCATCGTGGATTTTTCCTTGGAATCAAGGTCCGAACAACGTAGCTCCCATGGCAACC
GTTCAGTGTTCTTCCGAGCATATTAGTTCACCAAATAGTAATAATTCCAATGCAGTTCCT
CAATGGTGCCCTACACCGTTGGTGGCCGTTCCAGGACATTGCCCGCCAAATATTCCTTTA
CAGTTTGTGCCTGCCTATTGGGGTTGTATGCCTCTATGGGCCGCTGCAGGGGGGAATGTA
TCGTTCAATGGCTCCAACGGTTGCCTATCCCCATCGTCCTCGACTAGCAACAGTTGCGGC
TCGGGCAATGCTTCACCGACACTAGGAAAACATTCCAGGGAAACGAATTCTGTCAAGGAT
GAGCAACCAGAAAAGTGTGTTCTGATTCCGAAAACCCTAAGAATTGATGATCCAAATGAA
GCTTCAAGGAGTCCTATATGGGCTACATTAGGTATTAAACCGCAGCGGAAAGATCCTTTC
GGAGGCAAAAATTTCAACGCAGTTGAATCTAAAGCAGAAGGCAAAGACCATATACCGGGT
GGCAATCATATTTTGGAAGCAAATCCAGCAGCCATTTCTCGTTGTCGGACATCCCAAGAG
AGCAGCACATGA
>EDWA@DN7356_c0_g1_i3
ATGGTCAATAACCTTTTTGGGGTGATTGTTTCCATATTACAGGCGGTTAAGACCTCGAGT
CTTGATTACTCTCACTTTGTATCTCTTCCATTAGCTATTCATCCCGAGTTGGTTGACAAG
CTTGTCAACTTTCAGAACACCATATTAGGAATCAATGATACTTGCGTGGGTGAGAATCTA
GAAGGCAACTCAGATGGAGATGCTTCCGAAAGTGATGCGCAGGATCAGCAGTTAGGTGAA
GGGTCTGCTGTTGCAGTTGAACTGAAAGTTGCCGATGACAGGGAAAGCGTTAAGGTGGAC
ATAAGTGGCATACCTCTTGTTAGTGATGCACCTAAAGAAGTTAAAGAATCAAAGTCTTCA
TCAGACTTGAGAATCGAAAAGTCCATATTTATTAAACCTAAAACATTTCACCTGACGGTG
CTTATGTTGAAGTTGTGGAACAAAGAACGAGTTAGTTTAGCAGCAGAGGTATTGAAGAGT
ATCTCCCCAAAAGTAATGGATGCCTTGGATAATCGACCTCTGTTTGTAAGACTTAAGGGT
CTGGATTGCATGAAAGGTTCTTTGGCCAGAGCTCTAGTCGTCTATGCTCCCGTAGAAGAA
ATTGGTAGTGAAAATCGACTTTCACGTGCCTGTCAAGTTATAATTGATGCTTTTGTTGAG
GCTGGGCTTGTTCTAGAGAGAGATATTGGGCAGGAGTTAAAGTTGCATGCCACAGTGATG
AACGTGACACATCGGAAAAGGAGGGGAAACCGGAGGGCAAAGGCGAATTCCTTTGATGCA
CGTGGCGTTTTCAAGCAGTTCAGATCGGAGGAATGGGGTGAGTATCTCATTCGGGAGGTT
CATCTTTCACAAAGATTCAAGTATGATGAGAATGGTTATTATCATTGTTGTGCTTCAATC
CCTTTCCCTGAAAACATGCAAGTCTCCTGA
>EDWA@DN7356_c0_g1_i4
ATGGGTGGGGCGAAAGATAAGCCAGGCACGATGGACAAGAAGAAAAGGAGGATAGGTACT
CCTGTATGGAGACCAGTTCGTACTCAAGCTAGTTCCCTTGAAGAGCCTGTGATAAAGGAT
ATCAAAGTCGAATCAGAAATTGGAAGTCAAATGCAAGAAGTAAATGAGTCAACAATTGAA
GTTATAGATGCAACTGTCAGTCCTAAGGCCCTGGAGGCTGATATCGAGGATGAATCAATA
AAAGAAAAGACAGTGCTTTCAGCTGCAAAGCATTCACTCTCTGTTGAGGTTGGTGCCTCC
CTGATTCGATTTGTCAGAGGAAAAGAGGGATCTACAAAGGAAAAGATTGAAAAGGAGACA
GTAGTTCAGATTATCCTTCCATCATCAAAGCAGGAGGATGCTATTATCATTGAAGGCACT
TCTGCTGATAGTGTAACTAAAGCTTCAAAAGAGATACAACATATAATTGATGAGGCAGTT
AAGACCCCGAGTCTTGAATACTCTCACTTTGTGTCTCTTCCATTAGCCATACACCCCGAG
TTGGTGGAAAAACTCGTCAACTTTCAGAACTCCATATTAGGAATCAATGATACTTGTGTG
GGGGAGAATCAAGAAGGCAACTCAGATAGAGATGCTTCCGAAAGTGATGCTCAGGATCAG
CAGTTAGGTAAAGGGTCTGCTGTTGCAGTTGAACTGAAAGTTGCCGATGACAGGGAAAGC
GTTAAGGTGGACATAAGTGGCATTCCTCTTGTTAGTTATGCACCTAAAGAACTTAAAGAA
TCAAAGTCTTCTAGATTATCAGACTTGAGAATTGAAAAGTCCATATTTATTAAACCTAAA
ACATTTCACCTGACGGTGCTTATGTTGAAGTTGTGGAACAAAGAACGAGTTAGTTTAGCA
GCAGAGGTATTGAAGAGTATCTCCCCAAAAGTAATGGATGCCTTGGATAATCGACCTCTG
TTTGTAAGACTTAAGGGTCTGGATTGCATGAAAGGTTCTTTGGATAAAGCCCAAGTCGTC
TATGCTCCTGTAGAAGAAATTGGCAGTGAAAATCGACTTTCGCGTGCCTGTCAAGTTATT
ATTGATGCTTTTGTTGAGGCTGGGCTTGTTCTAGAAAGAGATATTGGACACCAGTTAAAG
TTGCATGCCACTGTGATGAACGTGAAGCATCGGAAAAGGAGGGGAAATCGGAGGGTGAGG
ACGGATTCCTTCAATGCACGTGGCATATTCAAGCAGTTTGGATCGGAGGAATGGGGTGAG
TATCTCATTCGGGAGGTTCATCTTTCACAAAGATTCAAGTATGATGAGAATGGTTATTAC
CATTGTTGCACTTCAATCCCTTTTCCTGAAACCATGCAAGTCGACTGA
>EDWA@DN7356_c0_g1_i7
AGAACTTTTAACTGTGAAATTGCTCATCTTATCAAAATATATGCTCATATCAGGGACAAT
ATTCTTATAAAAAAATTGAGCCTTGATTCGAGGATGGGTGGGGTGAAAGATAAGCCGGGC
ACGATGGACAAAAAGAAAAGAAGGAAAGGTACTCCTGTATGGAGACCAGTTCGTACTCAA
GCTAGTTCCCTTGAAGAGCCTGTGATGAAGGATGTTGGAGTCGAATCAGAAATTCGAATT
CAAATGCAAGAAGTAAATGAGTCAACGATTGAAGTTATGGATGCAACTGTCGGTCCTAAG
GCCCTGGAAGGTGATATTGAGGATGAAACAATAAAAGAAAAGGCTGTGCTTTCAGCCACA
AAGCACTCACTTTCTGTTGAGGTTGGTGCTTCCGTGATTCGATTTGTCAGAGGAAAAGAG
GGATCTACAAAGGAAAAGATTGAAAAGGAGACGGGAGTTCAGATTATCCTTCCGTCATCA
AAGCAAGAGGATGCTATTATCATCGAAGGCACTTCTGCTGATAGCGTAACTAAAGCTTCA
AAAGAGATACAACATATAATTGATGAGGCGGTTAAGACCTCGAGTCTTGATTACTCTCAC
TTTGTATCTCTTCCATTAGCTATTCATCCCGAGTTGGTTGACAAGCTTGTCAACTTTCAG
AACACCATATTAGGAATCAATGATACTTGCGTGGGTGAGAATCTAGAAGGCAACTCAGAT
GGAGATGCTTCCGAAAGTGATGCGCAGGATCAGCAGTTAGGTGAAGGGTCTGCTGTTGCA
GTTGAACTGAAAGTTGCCGATGACAGGGAAAGCGTTAAGGTGGACATAAGTGGCATACCT
CTTGTTAGTGATGCACCTAAAGAAGTTAAAGAATCAAAGTCTTCATCAGGCAAGAAAACA
ATCTGGTTCTTTGATGCCTCCCCTTTCTTCTAA
>EDWA@DN7356_c0_g2_i1
ATGTCAAGGACCATTCAACCTAACTTGGGGTTCAAGAATAGTTTTTATTCACCAATACCA
TGGACAACACAGGCCCGCCACATGCCTTATGCTGACTTGAATTTCCAACACAATAGTGGT
GATTTGAGCTCTGGACCACATGGCCAATGGGCTCTAACACCACGTCAAGAGAAATTTAAG
CTTAAACTCTTAAGTGAAGGTTCAATACTAATTTTTATTCACTTGCATCATCCAGATAAG
TTTGACACTGCTCAGGTTAAAATTGTGGGAAAATGTGATATAACCAAAAGAGTTAGAGGA
ATTGAAAAACAAAATCTTACTAATAGCATCCTCCTGCTTTGA
>EDWA@DN7357_c0_g1_i1
ATGCTGAACTCGGGAATGGCATCGGTAATCCTCTCGCCCGACCTCATCTGCGAAATACTA
CGCCGTTTGAGCGTAAAGGATCTTCTCCGCTTCAGGTGCGTTTCAAAGTCATGGTGCTCT
TTGATCGACGACTCGGGTTTCATCAAGCTTCACCTCTCCCACTCCGTCGATACAAGCACC
AATCTCTCCGTTATTCTCCTAAATCGATTCGGCTTCGAAGATGTCTACTCAGTCAACTTC
GACTCACTCAAAGCAGCACAGAGACTCGAATTCCCAGGCGAAGAGTGCGCCAAAGGAAGA
GACTTTGCTGTATTGGGTTCTTGCAATGGTTTGTTGGCTTTGTTCAAACGTAAGGATGTA
CCATTGTCGTTGTTTAAGATGTCCTTGTTTAAGCGTAAGGATGAATTATATCTGTGGAAC
CCCTCAACGAAAAAATCCCAGATGTTGCCTGTCAACGAAATCGGGTTTACACCAGAGGTT
TTCTCTGCACCGCACGTTGTTTATGGATTCGGCTATGATCACATTTCTGATGACTACAAA
TTGCTTCGAATTGTCCAAAGTTCTTGTCTAGTTGTTGACTTTTTCGAGTCTGAAGTTATG
GTTTACAGCTTGAAGACTAACTATTGGAGAAGGAGAAAGGACTTTCCTTTTTATCTTAAA
TACACAAGAACAATGCACGCTGTTCTCGCTAACAATGCCCTGCATTGTGAGGTTTCTACA
AAGCCCGTATCGGATTCTGAAAGCTTCGATGCTGATTTTGATCTCATTGCTGCTTTTGAT
CTTGCTACGGAGGAATACCACATAATTGGATTGCCGGATTGTTTAGGTGAGAGGCTTAGT
ACTGATATAAATGTCATGGGAGGTTGCCTTTGTTTGATAGCAACTTATCAAGAAGTTGAT
GTTGATGTTGATGTTGCTGTTGATATATGGATAATGAAAGAATATGGTGTGAAAGAATCT
TGGACTAAGTTACTATCTGTAAAGACATACCAGTGTTTTGAGGCTGCTCCATATGTATTA
CCTTTGTTATTTTCCAAAAATGGTGACAAAGTATTACTACATGTCGGCGGAATGCTGTTT
TTCTATGATCTGAGAAGCAAAAAGGCTGACAAGGTGAATATTGAAGATGTCCCATGTCTA
TATTCTGAAGCAGAAATGATGGTTGAGAGCCTTGTACCTCTTAATGGAAATGGTGCAATG
TTCAACAACAAGAACCAACATAGTGGAAAAACGAAGAGAAAGAACACTGAGAGGTGA
>EDWA@DN7357_c0_g1_i3
ATGGCATCGGTGATCCTCTCGCCCGACCTTATCTGTGAAATACTACGCCGTTTGAGCGTA
AAGGATCTTCTCCGCTTCAGGTGCGTTTCAAAGTCATGGTGCTCTTTGATCGACGGCTCA
GATTTTATCAAACTTCACCTATCCCACTCCGTCGAAACCAGCACTAATCTCTCTATTTTC
CTAAATCGATGCCGCGAAGTCAATATCTACTCAGTCAACATCGACTCACTCAAAACAGCC
CAGAGACTCGAATTCCCAGGCGACGAGTCCAATAAAGGAAGAGGCTTTGTTGTATTGGGT
TCTTGCAATGGTTTGTTTGTTTTGCTTAAATGTCCAAATATACCATTGCCGTTGTTCAAG
ATGTGGATTTTTAAGCGCAATGATGAATTATATCTGTGGAACCCCTCGACGAGAAAATCT
CATATGTTGCCGGCCAACGAAATAGGGTTTACACCACAGGTTTTCTCTCCACCGCACGTC
TGGTATGGATTTGGCTACGATCCCATTTCTGATGACTACAAATTGGTTCGAATTGTCCAA
AGTTTTTGTCTAATTGTTGATTTTCTCGAGTCTGAAGTTATGGTTTACAGCTTGAAGACT
AACTATTGGAGGAGGAGAAAGGACTTTCCGTTTTATGTTAAAGACGCCAGATTGTACTCT
GCTGTTCACGTTAACAATGCCCTGCATTGGGAGGTTTCTACAAAGCTCGTAAGGAATTAT
GAAAACTTTGATGCTGATTTTGATGTCATTGCTGCTTTTGATCTCGGTACCGAGGAATAC
TATGCCATTGAATATCCGGATTGTTTAGGTGAGAGGCTCACAACGATTACAAATGTCATG
GGAGGTTGCCTTTGTTTGGTAGCAACTTATAGAGAAGTTGGTGTTGATGTTGCTGTTGAT
ATATGGATCATGAAAGAATATGGGGTGAAAGAATCTTGGACTAAGATCATATCGGTAAAG
ACATTCAAGTGTTTTCAGGCTGCTCCATATGTATTACCTTTGTTATTTTCCAAAAATGGT
GACAAAGTATTACTACATGTCGGCGGAATGCTGTTTTTCTATGATCTGAGAAGCAAAAAG
GCTGACAAGGTAAATATTGATGATGTCCCATTTCTATGTCATGACGTAGGAACGATGGTC
GAGAGCCTTGTACCTCTTAATGGCAATGGTGCAATGTTCAACAACAAGAACCAACATGGT
GGAAAAACAAAGAGAAAGAACACCGAGAGGGATGATATCTTGTCCAAGAGGATTCACCAG
GTGTGA
>EDWA@DN7357_c0_g2_i1
ATGGCATCGGCGGCCCTCCCGCTCGACATTATCGGCGGAATACTATGCCGTTTGGGCGTA
AAAGATCTTCTACGCCTCAGGTGCGTTTCAAAGGCATGGTGCTGTTTGATCGACGACCCA
GGTTTCATCAAGCTTCATCTCTCCCACTCCGTCAAAACCAACAACAATCTCTCCCTCATT
CTCCGAATCCGATGCGGCGGCCTCTTCTCAATCATATTCGACTCACCCGAAACATACCAA
ATGCTCAAACCCCCATTCGACGAATCCGATGAAGAACAAGGCTTTGATATATTGGGTTCT
TGCAATGGTTTGTTGGGTTTGGTTAGCCGTAAGAACGAAATATCTTTGTGGAACCCTTCA
ACGAGAAGATCCCAGATGTTGCCCACCGCCCGAATTAGGTTTTCACCGCCCCGGCTTTCG
TTCCGGGTCATTTTTTATGGATTTGGCTATGATCCCATCTCCGATGACTACAAATTGGTT
CGATTGGTCCAATTTAATGGCCGAAAGGGCGACGCTTTCGCATCCGAAGTTAAAGTTTAC
AGCTTGAAGACCAACTCTTGGAGAAGGATTAAGGAGTCTCCTTATTATCTTATAGCCATG
AGAGGTGTGTATGGGGCTCTTGCTAACAAT
>EDWA@DN7357_c0_g2_i2
ATGCCGAACTCAACAATGGCATCGGCGACGGCGTCCCTCCCGCACGACATTATCGGCGGA
ATACTATGCCGTTTGGGCGTAAAAGATCTTCTACGCCTCAGGTGCGTTTCAAAGGCATGG
TGCTGTTTGATCGACGACCCAGGTTTCATCAAGCTTCATCTCTCCCACTCGGTCAAAATC
AACAGCAATCTCTCCCTTATTCTCCAAATCCGATACGGCCGCCACTTCTCAATCAGGTTC
GACTCACTCGAAACATTCCAGATGCTCAAACCCGAAGAACAACTCTTTGATATATCGGGT
TACCAAAAGCTCAACTCCCCACTCGACGAATCCGGTGAAGAACAAGGGTTTTTTGTATTG
GGTTCTTGCAATGGTTTGCTGGGTTTGGTTAACAATCAGGAAGAAGTATCTCTGTGGAAC
CCTTCAACGAGAAGATCCCAGATGTTGCCCACCGCCCGAATTAGGTTTTCACCGCCCCGG
CTTTCGTTCCGGGTCATTTTTTATGGATTTGGCTATGATCCCATCTCCGATGACTACAAA
TTGGTTCGATTGGTCCAATTTAATGGCCGAAAGGGCGACGCTTTCGCATCCGAAGTTAAA
GTTTACAGCTTGAAGACCAACTCTTGGAGAAGGATTAAGGAGTCTCCTTATTATCTTATA
GCCATGAGAGGTGTGTATGGGGCTCTTGCTAACAAT
>EDWA@DN7358_c0_g1_i2
ATGCAGTGGCTGCCATCACTGATGCTGTTGATTTCCATTGCCATAAGTTTCTTCACTCCA
GAGTCAGCAACATATCTTCCAACTTTGATATTTGGAACATATATGGGCTGGATTTACCTC
AGATACTATCAGAGAAAACCTGAAGCAAAGCACATGGGTGATCCAAGTGAAGATTTTGCA
TTCTCTATGTTTTTCCCCGAATTTCTCAGACCAATCATTGATCCCATTGCATCAATATTT
CACGGGATGCTTTGTGGAAAATCTGAAGCTTCAAACAATGCTCAGGGTTATACCTTGGGA
GGTGCACCACTACTCGGTTCTGACCCCAATGAGGCATCGCGAAGAAGGTACAATTTTCGG
TTTAATTCTGCCATTCTTGTTGGATTGTTAAAACTTAAAAGGTTCTTTATGACTCTTTGT
AACGGACTATCTAATGAGTCTAATATACAAGAGACACCATGTACTTGA
>EDWA@DN73590_c0_g1_i1
ATGGTTTTGCCTTCAAAATATTTATCAGACGAAGAATGTTACTTAATTTCTCATACAGAA
TACGGTTCAGAAGGAATTGTTTCTACCAAAGGTGATGTGTATAGTTTCGGGATTCTTGTT
ATGGAAACTTTCACAGGAAAGAAGCCAACAGACGACATGTTTGCGGAAGAAATGAGCCTG
AAATGTTGGGTGAAAGAATCATTACCATTTGCAGCAGATCATGTTATAGACCCTAATCTG
CTAAATACAGGAGAAAGAGAACGAATAGCAGTAAAGGATTGCGTATCTTCCATTCTGCAA
TTAGCCTTGGAATGTTCGGCCGACTTAGCAGAGGATAGGATTGATATCGAAGAGGTTGTT
GTGACGTTGAAGAAAATCAAAACCATCTACTTACATCAAGTCGAACATGTTTAG
>EDWA@DN73598_c0_g1_i1
ATGTCTTCTGAGGGTTTTAAACGTCGACTTATGTCTGGTTTGCGAGACTATGGCTTTGAT
GCCGGACTGTGCAAATCACGGTGGGAGAAACTTGGGAGGCATCCAGCAGGGAGATACGAA
TACGTAGACGTGAATGTTAAAGGCACTCGTTATATCATCGAAGTAAATCTCGCCGGGGAA
TTCGGAATAGCCCGACCGACGATGAGTTACGCTTCGTTAATCGAAGTTTTCCCGACGGTT
TTCGTGGGGAAGCCAGAAGAAGTGAAGCAGATGGTGAGGCTAATGTGCAAAGCCATGAGG
GAATCAATGAAAAACAGGGACATGAAGATGCCACCATGGAGGCGACATGGGTACATGCAG
GCCAAATGGTTTGCTCATTACAAGCGTACGACCGACGAAATCTCG
>EDWA@DN7359_c0_g1_i1
ATGAGCAATGCCAATGGTTCAGCTGTGCTTGTAACTCCTAATAAATTTAAACAAGGACTA
TCTAATGGTACAGTCTCAGAGGATGGTTCTAGTGAACGAAGGACAGGAAGAAAGGGTAGA
CGGCATAAGAGTTCCAACAGATTTCTTGATGGAAAATCTCAAGTAGTGTCATCTGAGAAG
GAAAGCATTCAAGTTGGAAGTTCTCAAGTCCATGTAGAAGAGCAAGTTAGATTTGTTGAT
GGTGTCCCAATGGACAGTGTTGCTCCTATCTCTGGAGAAGGTGATACAAAGACTTCAAGA
CAATTGCAAGCTCACGAAGATGATGAAGAAAGGTTCCAAGCTGACCTTAAGAAGGCTGTT
CGCCAAAGCCTTGACACATACCAAGCACAAAGAGTACCTTTGCCAGTAAACAACCATGGT
GTTTCATCTAATGACCCCTCCAACGAGGGTCTGAATGAAACTGATGTCTTTGGTACTGGC
CTTCAGAATGAAGTTGGTGAATACAATTGCTTCCTGAATGTTATAATACAGTCGTTGTGG
CACTTGAGACGGTTCCGTGATGAATTCTTGTCGAGATCAACATCACACCATGTTCATGTG
GGAGATCCATGTGTTGTCTGTGCACTGTATGAAATTTTCATTGCCCTGAACATTGCATCT
ACTGATGCACGGAAAGAACCAGTTGCCCCTACATCACTTAGAATAGCTCTTAGCAACTTG
TATCCGGATAGTAACTTTTTCCAAGAGGCTCAGATGAATGATGCTTCTGAAGTATTGGCT
GTAATATTTGATTGCCTTCAT
>EDWA@DN7359_c0_g1_i3
GTGACTTCTCAGTTATGTGACTTGGAATCTGGCGAAGATGATGAATGGGCAGCTAAGGAT
TATCTGCATCAAGTGGACACCTGCATAGAGGTTGCCCTTCAGAGACAGAAAGAACGATTA
TCAGTGGAGCTTAGCAAAATTGATGCAAGAATTATGCGAAATGTTACTGGCATGCAGCAG
TTGGAAGTTAAACTTGAACCTGTGTCTGCATATGATTATCGATCAATATTGTCGCCTTTA
GTGAAATCATACTTGAGGGTACACTTGGAGGATCTGGCCGAGAAAGATGCCACTGAGAAG
TCTGATGCTGCAAGAGAAGCGTTTTTAGCAGAACTCGCACGTGACTCTAAGAAGGGTATT
CGAGGGGGAAATGATAATTCCAGAAATTCACAGGAGAAAAGCAAAGATAAGAAAAAGAAC
AAGGAGTTCCGAAAATCCAAGGATTCAAAGTCTTCTGGTGGAAATGAGCTGCATATACTT
AATGACGAGACTGCAGAGCAAGTTTCTTTGACAGTTGTTTCTGATGGAGATCATCTAGAT
TCTGAAGTTGTTTCTCTGAATAGCGATGACTTGAAACAACAAGAAGAGGAATTGAGACGA
ATAACCGAGCTTGAAGCAGAGGAAAGAAAGCTTGAAGAGACTTTGGAGTATCAAAGACGG
ATTGAGAATGAGGCTAAACAGAAGCAACTCGCCGAGCAAAATAAAAAAACTAATCAAGCA
TATGCAAAGAATGCAGCATATACTTTGCACGATGTATGCTTGGAAACCGGTGATCTAGAT
ATTCAGGAACATTTGGCACCAAGGAACAAGGTTGCAAACAATTGGGATAGCGTACCAATG
AGCAATGCCAATGGTTCAGCTGTGCTTGTAACTCCTAATAAATTTAAACAAGGACTATCT
AATGGTACAGTCTCAGAGGATGGTTCTAGTGAACGAAGGACAGGAAGAAAGGGTAGACGG
CATAAGAGTTCCAACAGATTTCTTGATGGAAAATCTCAAGTAGTGTCATCTGAGAAGGAA
AGCATTCAAGTTGGAAGTTCTCAAGTCCATGTAGAAGAGCAAGTTAGATTTGTTGATGGT
GTCCCAATGGACAGTGTAATGTTCTGTCACATGCCACAATGTCATATTGAAGCAGAAGAT
ATTTTGTTGCTCCTATCTCTGGAGAAGGTGATACAAAGACTTCAAGACAATTGCAAGCTC
ACGAAGATGATGAAGAAAGGTTCCAAGCTGACCTTAAGAAGGCTGTTCGCCAAAGCCTTG
ACACATACCAAGCACAAAGAGCACCTTTGCTGGTAA
>EDWA@DN7359_c0_g1_i5
GACCATCTAGATTCTGAAGTTCCTGTGAAAAGTGATGACTTAACACAGCAAGAAGAGGAA
TTTAGACGAAAATTAGAACATGAAGCAGATGAAAGAAAGCTTGAGGAGACTTTGGAGTAT
CAAAGATGGATTGAGAATGAGGCTAAACAGAAGCAACTTGCTGAGCAAAATAAAAGAACT
ATTCAAGCATGTGCAGAGAGAGAAGCCGATTCATTGCATGAGGCTTGTGTGGATGCTGGT
AATCTTGATGTTCAGCAACATTTGGCACTAAGGAGCGGGGTCACAAACAATTTGGATAGC
ATACCAATGAGCACTGCTATTGGTTCAGCTGTGCCAGTGACTTCTGATACATCTGAGACT
CTTGCAAAATTTAAACAAGGACTACCTAGTGGTGCAGACCCCAAATATAGTTTTCTTGAG
GGAAATGTGGAAGAGCAAGTTAGATATGTTGAAAGTGTTCTTCGGGAAGCTGGTACAAAG
ACTTTAAGACAACTGCAAGCTCAGGAAGATGATGAAGAAAGGTTCCAAGCTGACCTTAAG
AAGGCTGTTCGCCAAAGCCTTGACACATACCAAGCACAAAGAGCACCTTTGCTGGTAAAC
AACCATGGTTTTTCACAAAATGATGTCTCCAGTGAAGATTTGAATGAAACTGACGTCTTT
GGTACTGGCCTCCAAAATGAAGTTGGTGAATACAATTGCTTCCTGAATGTTATAATACAG
TCGTTGTGGCACTTGAGACAGTTCCGTGATGAATTCTTGCAGAGATCGACATCAGAACAC
GTTCATGTGGGAGATCCATGTGTTGTTTGTGCACTATATGAAATTTTCATTGCCCTGAGC
ACTGCATCTACTGATGCACGGAAAGAACCAGTTGCCCCTACATCACTTAGAATAGCTCTT
AGCAACTTGTATCCGGATAGTAACTTTTTCCAAGAGGCTCAGATGAATGATGCTTCTGAA
GTATTGGCTGTAATATTTGATTGCCTTCAT
>EDWA@DN7359_c0_g1_i7
GTGAGTTCTCAGTTATGTGACTTGGGATCAGGCCAAGATGATGGCTGGGGAGCTAAGGAT
TATCTGCATCAAGTGGACACCTGCATAGAGGTTGCCCTTCAGAGACAGAAAGAACGATTA
TCAGTGGAGCTTAGCAAAATTGATGCAAGAATTATGCAAAATGTTATTGGGATGCAACAG
TTGGAAGTCAAACTTGAACCTGTGTCTGCACATGATTATCGATCAATATTGTTTCCTTTA
GTGAAATCATACTTGAGGGTACACTTGGAGGATCTGGCCGAGAAAGATGCCACTGAGAAG
TCTGATGCTGCAAGAGAAGCGTTTTTAGCAGAACTCGCACGTGACTCTAAGAAGGGTATT
CGAGGGGGAAATGATAATTCCAGAAATTCACAGGAGAAAAGCAAGAATAAGAAAAAGAAC
AAGGAGTTTCGAAAATCCAAGGATTCAAAGACTTCTGGTGGAAATGAGCTGCATATACTT
AATGATGAGACTGTAGAGCAAGTTTCTTTGGCAATTGTTTCTGATGGAGATTATCTAGAT
TCTGAAGTAGTTTCTCTGAATAGTGGCGACTTGAAACAACAGGAAGAGGAATTGAGACAA
AAAATCGAGCTTGAAGCAGAGGAAAGAAAGCTTGAAGAGACTTTGGAGTATCAAAGACGG
ATTGAGAATGAGGCTAAACAGAAGCAACTTGCTGAGCAAAACAAAAAAAGTATTCAAGCA
CATGCTAATTATGCAACTTATAGTTTGCATGATGCTTACTTGGAAACTGGTGATCTAGAT
ATTAAGGAACATTTGGCACCAAGGAACAGGGTTACAAACAATTGGGATAGCATACCAATG
AGCAATGTCAATGGTTCAGCTGTGCCAGTAGCGCACAATAAATTTAAATACGGACTATCT
AATGGTACAATCTTAGAGGATGGTTCTAGTGAACGACGAACAGGAAGAAAAGGTAGACGA
CATAAGAGTTCCAACAGATTTCTTGATGGAAAATCTCAAGTAGTGTCATCTGAGAAGGAA
AGCATTCAAGTTGGAAGTTCTCAAGTCCATGTAGAAGAGCAAGTTAGATTTGTTGATGGT
GTCCCAATGGACAGTGTAATGTTCTGTCACATGCCACAATGTCATATTGAAGCAGAAGAT
ATT
>EDWA@DN735_c0_g1_i3
ATGGGATACATAACTTGGTTATTGATGTTTATTGTAGGAACAACTGTCAAAGGAGCGGTA
GATGATCTTGATGGTGTGATACAAACCCTTGAAGAATGTGGATTTTCACATGATAGGTTC
TACATTCATTGTGATGGAGCTTTGTTTGGACTCATGATGCCTTTTGTCAAGAGAGCACCA
AAGGTTAGTTTCAAGAAGCCCATCGGAAGTGTGAGTGTTTCTGGCCATAAGTTTGTGGGA
TGTCCAATGCCTTGTGGTGTCCAGATCACAAGGATGGAGCACATCAATGTGCTCTCAAGC
AATGTTGAATACCTTGCATCGAGGGATGCAACGATCATGGGAAGTCGGAATGGTCATGCT
CCTATTTTCCTTTGGTATACTCTCAACAGAAAAGGTTATAAAGGATTTCAAAAAGATGTC
CAGAAGTGCCTCAGAAATGCTCACTACTTGAAGGACCGACTGCGTGGGGCTGGGATCAGT
GCTATGCTAAATGAACTCAGCAGTACTGTTGTGTTTGAGCGGCCCCAGGATGAGGAGTTT
GTTCGTAGGTGGCAGCTTGCTTGCCAAGGGAACATAGCACATGTGGTGGTGATGCCTAAC
GTGACCATCGAGAAGCTGGATTTTTTCCTGAATGAATTAGTCGAAAAACGGTCATCTTGG
TATGAAGGGCATGTTCAGCCTCCCTGTATTGCAGCAGAGGTAGGCAATGAGAATTGCTTT
TGTGCTCTGCACAAGTAA
>EDWA@DN735_c0_g1_i4
ATGGCCGGGGGCGCTGAAATCAAGGCTGCTGCGGCGCCTAACGTGAACGGGAAGGCTGAG
ATCTGTAATGGTAACTTCGGTCCTACAGCTATTCAATTGGAGCCGTTGCCTCCCGTTGTT
TCGGAGCATCTGGCGGAGAAGAAAACCAGGGAGATTGTGTTGGGAAGGAACGTGCACACC
ACGTGCCACTCCATAACTGAGCCTGAAGTTAATGATGAGCAGACCGGTGACAAGGAAGCT
CAAATGGCTGGCGTCTTGGCTCGATATCGCAAGAACCTCCTGGAGCGGACCAAGCACCAT
TTAGGCTATCCTTATAATCTAGACTTCGAATACGGTGCACTAGCCCAGTTACAACATTTC
TCAATCAACAATCTTGGAGATCCGTTTATTGAGAGTAACTATGGAGTTCATTCAAGGCAG
TTTGAAGTTGGGGTGCTAGATTGGTTTGCCCGTTTATGGGAAATAGAGGAGAATAAATAC
TGGGGTTACATTACAAATTGTGGCACAGAAGGCAATCTTCATGGAATTTTAGTTGGGAGG
GAAGTATTTCCAGATGGGATTTTGTATGCATCACGAGAGTCGCACTACTCTGTCTTTAAA
GCAGCACGTATGTATCGAATGGAGTGTGAGAAGGTTGATACTCTGATCTCTGGTGAGATT
GATTGCAGTGATCTCAGAGTGAAGTTGCTTGCCAACAAGGACAAACCAGCTATACTCAAC
GTTAACATAGGAACAACTGTCAAAGGAGCGGTAGATGATCTTGATGGTGTGATACAAACC
CTTGAAGAATGTGGATTTTCACATGATAGGTTCTACATTCATTGCGATGGAGCTTTGTTT
GGGCTCATGATGCCTTTTGTCAAACGGGTAAGTTATCACATGTATAGCTTCTAA
>EDWA@DN73607_c0_g1_i1
TCTGTTGTTTTGAACATGTCGTGGATTTTCATAATCGTGTCACATTTTTTGTACATAATT
AGTGGCACATGTGGTCGGGCTTGGTCCGGTTTCTCTTTCAAGGCATTTCAGAACTTATGG
GGATTTGTTAGATTGTCTTTAGCTTCAGCAGTAATGCTATGTTTAGAGACTTGGTATTTT
ATGGCATTGATTCTGTTCGCTGGCTACCTAAAGGACGCTGAAGTTTCTGTGGATGCATTA
TCTATCTGTATGAACATACTGGGGTGGACCGTCATGGTATCCATGGGGATGAATGCAGCT
GTAAGCGTTAGGGTTTCAAATGAACTGGGAGCAGGGCATCCAAGA
>EDWA@DN7360_c0_g1_i1
GCCATCCGGGAAATGACACGAGATGAAGTAAATCAATCTATCATCATAAGTGGTGAGAGT
GGAGCAGGAAAAACTGAGACAGCAAAGATAGCAATGCAATATTTGACTGCTCTTGGGGGT
GGGAGTGGAATAGAGTATGAGATATTGAAGACCAATCCTATCTTAGAAGCATTTGGTAAT
GCAAAGACATTAAGAAATGACAACTCGAGCAGATTTGGAAAGTTGATTGAAATCCACTTT
AGTGAGACTGGAAAAATATCTGGGGCAAAGATTCAAACTTTTTTACTGGAGAAGTCTAGA
GTTGTCCAATGTTCAGAGGGAGAAAGGTCTTACCATATATTTTATCAGCTCTGTGCTGGT
GCTCCTCGTGCTCTCAGAGAGAAGCTAAATTTGAAGGATGTGGGCGAATATAATTATTTG
AAGCAGAGTAATTGCTACTCAATTACTGGGGTTGATGATTCTGAACAATTTCACATTGTT
AAGGAAGCTTTGGATGTTGTCCATATTAGCAAAGAAGACCAAGAGAGTGTCTTTGCAATG
CTTGCTGCTGTGCTGTGGCTGGGAAATGTCTCATTCACCATCATTGATAATGAAAACCAT
GTTGAAGCTGTGGCGGATGAAAGTCTTATCAATGTTGCTAAGTTGATTGGCTGTGACATC
GCTGACCTTAATTTGGCTTTATCAACCCGCAAAATGAGAGTTGGTAATGATAATATTGTC
CAAAAGCTAACACTATCACAGGCGATTGACACACGAGATGCTTTGGCAAAATCTGTTTAT
GCTTGTTTGTTTGAGTGGCTGGTAGATCAAATTAATAAATCACTTGCTGTTGGCAAGAGG
CGAACTGGCAGATCTATCAGCATTCTAGATATTTATGGCTTT
>EDWA@DN7360_c0_g1_i3
TTACTGGAGAAGTCTAGAGTTGTCCAATGTTCAGAGGGAGAAAGGTCTTACCATATATTT
TATCAGCTTTGTGCTGGTGCCCCTTGTGCTCTCCGAGAGAAGCTAAATTTGAAGGACGTG
GACGAGTATAAATATTTGAATAAGAGTAATTGCTATTCTATTCCTGGGGTTGATGATGCC
GAACAATTTCACATAGTTAAGGAAGCTTTGGATGTTGTCCATGTTAGCAAAGAAGACCAA
GATAGTGTTTTCGCAATGCTTGCTGGAGTACTGTGGCTGGGAAATGTGTCATTCACCATG
ATTGATAATGAAAACCATGTTGAAGCTGTGGAAGATGAAAGTTTAATCAATGTTGCCAAG
TTGATTGGATGTGAC
>EDWA@DN73610_c0_g1_i1
AATTACGTTAGAAAATATCCAGAAAGGATTGTTGATGGAAGTACTGGAGATGTAGCTGTT
GATTTTTATCATCGTTACAAGGAGGATATAATGCTTATGAAAAAAATTGGTTTGGATTCC
TTTAGATTCTCCATTTCATGGTCTAGAATCCTACCCAAAGGCAAACTTAGTGGCGGAGTG
AATCCATTGGGTGTCCAATTTTACAACAATCTTATCGACCACCTCATTTCCAATGGTTTA
AAGCCCTTTGTGACTTTGCTCCATTTTGATCATCCCCAAGCTCTTGAAGATGAATATGGC
GGATTTGCAAGTCCCGAAATTGTGAAAGATTTTGTTGATTATGCTGATCTTTGCTTTGGA
ACATTTGGGGACCGAGTCAAGCACTGGGTGACTATGAATGAACCAAATGGGTGGAGCATG
GGCATTGCCAATGGCTTTTCCACTCCGGCAAACCAGGCCTATGTCTCAGCACATCACTTC
CTTCTTTCCCATGCAGCTGCTGTCAAACTCTACAGAGAGAAGTACCAGGCATCTCAAAAG
GGAGAAATTGGAATCACCCTGGTAACGTTCTGGTATGTACCGAAATATGATACAGCTGAA
GACCGCATGGCAGCTTCCAGGGCACATGAGTTCATTTTCGGATGGTTTTTTGATCCGATA
ATATACGGCGAGTATCCGAAGAGCATGCGATCGTTGGTAGGGACCAGATTGCCCAAATTC
ACTAAAGAAGAGTCCAAGATGTTAAAAGGGTCCATTGATTTTCTTGGTGCAAATTACTAC
ACTTCAAACTATGCAGAAAATGCTCCTTCATCAAACACTTCCAACTTATTCAGTGATGCC
AGGATAAACCTCACAACCGAGAAGAACGGAGTTCCGATCGGCACACCGACTGAAGTGAGC
TGGCTTTTCATTTATCCAAAGGGCTTGAAAGATCTCATGCTATACATAAAGAAGAAATAC
AACAATCCACCGATTTACATCACGGAGAACGGGGTGGCTGAAGCAAATAATGCCTCATTG
ACAGTAAAAGAAGCCCTTAAAGACAGCACTAGGATTAGGTACCTTGACGGTCACTTAAAG
TCCCTTTTAAAGGCAATCCAGGAGGGTGTTAACATAAAGGGCTACTACATGTGGTCGTTC
TCGGACGATTTCGAATGGACCTCTGGCTATACTCTTCGATTCGGGTTCACGTACATTGAT
TACAAGGACAACTTGAGGAGATACCTTAAGTGCTCGGCTTACTGGTTCAAGAAGTTCCTC
CTTAATTAA
>EDWA@DN7361_c0_g1_i1
ATCCAGATTCGAAGTCATGCCCAGAAATACTTTTTGAAGGTTCAAAAGAATGGGACAATT
GCACATGTGCCGCCTCCTCGTCCCAAGCGCAAAGCTGCTCACCCTTACCCTCAAAAGGCC
TCTAAAAATGTTTTGGTGCCATTACAAGCATCCATGGGTTTTCCTTCTTCGATAAATACC
GTTCCACCTGGATATGGTCCCTGGGATGAAGCTTCCATGCTAGTGAACACTGCCTCAAGC
AAAGCCATGCCACCACAAGATGAATTTACAAGCCTTCGAAGAGCGGAAGCTGATATTGGA
TCAAAAGGCGTAGTAAGGATTAGTAACAGTGGTGTTAGTTGCATTGGAAGCTCTAGCCAG
ACAAAACCTAATTCCGATATGCCAAAGCAAGGGAAACAAGCATCCGTGCTTCACGTTACA
CCTGATTTTGCTGAAGTTTATAGCTTCATTGGAAGTGTC
>EDWA@DN73620_c0_g1_i1
GAAGATTTGTCCACACAACACTTGACAGTAAAAGTCCTTGATAATGAAGGGGTTCAAAAT
TCTGAACTCATCGGCTGTGCTCAATTCGCATTGAAGGGCCTTGAGCCAGGTAAAGTGAAG
GAAGTATGGCTAAAACTGGTCAAGGATTTGGTGATCCAAAGAGATAACAAATACAGGGGT
CAGGTGCAGCTCGAGCTCCTTTACAACCCTTATGGCACTGAAAGCAGCTTGAAGAATCCA
TTTAACGCTGATTACTCATTGACTTCATTGGAGAAGGTCCTTAAACCTTCAAAACTTGAA
ACGGGTGCCATGGACCTTGGAAAAGCGGCTCAAAAGAAAAAAGAGGTGATTGTTAGAGGA
GTACTATCAGTGATAGTTATATCAGGTGAAAACTTGCCACCGGTTGATTTGAATGGAAAG
GCGGACCCTTTCGTCGTCCTCACAATGAAGAAATCCGAGTCAAAAGCCAAGACAAGGGTT
GCTAATGAAACCTTGAATCCAGTTTGGAACCAGACATTCGACTTTGTTGTGGAGGACGCA
TTGCATGAAATGTTGCTTTTGGAAATCATGGACCATGAC
>EDWA@DN7362_c0_g1_i1
ATGGAATTTGTAGATGGTTGTTCAATTCTTAGGTTAATTTCCGGTTGTCCTGTGCTAGAA
GATTTTGGTCTTTTTAGTTGTTTCTTTAAGGGCACAAGTGAGCTAAATATCCATAGTCTT
TCACTTAAGAGATTGGTTTTAGATTCCGAAACTTTCGTGAATAAACGTTATAGAGTTCTC
GATTACGCGATCGTGATCGATGCTCCAAGTCTTGTCTGTTTCAAATATGTCGGCCGTGTA
GGCAAAGGATATACTTTAAGAAATATGGAGTCTCAGGAAAAAGCTGATATCAGAATCTTT
CACTGCAAAGATGTGGATCATAAACTAAGTGCAACCCTTCTTAGGGGAATCTGCAATGTA
CAGGTTCTACAATTATCAATTATTGATCTTGATGCACTGCACTTCCGAAGGCCTCTTGAT
CCGGTGCTTGCTTTGCCCAATCTTGTTGAATTGGAATTTAAGAATTCTTGTGAGGATATG
ACGATAAGTGTAACATGGATTTTAGAGTTTCTGCACCTTGTCCCTAATCTAAAGACACTC
ATCGTGAATTTGGCTAGAGCAGAATTCGAGTCACTACCTGAAGAAGTGCCATCTTGTTTG
TTATATCACCTCAAGGAGATTAGCATTATACACTTCAGGGGAGCCTCACATATGTTTGAA
ATAGTTAGTTATTTCCTGAACCATGCATTAGTTCTAGAGAAGCTCGTGATGAGTCGAATT
AGGGGTAGGGAATGTGGATCGAGTATCATAGAAAAACTATCAAGTTTACCAAAGAGTTCA
AAGATATGCGAATTCGTTATTTGTTAG
>EDWA@DN7362_c0_g2_i1
ATGACTAAGCTAGAAAAATACGAGGGTTTCTTAGACAGTTTGCCCGATTCGATTCTTTTT
CACATCTTGTCGTTCCTTCCCACCAGAGATGCAGTTTGGACCTCAATTCTTTCACCCAGG
TGGAGGTATCTCTTTACTTCATCGATTTTTGAATTTGATTTTAGGGATTGCTTAGGGCAT
TCGCCAGTGCCTAAAGAACACATCAATAACTTCAAGAAGTTTGTGGATAGGTTATTTTTT
AACCCCAAGCATCTAAGATTAGAAAGCTTTAGGGTGAACAACAAAGGCGTGAATGATAGT
TTATCGAATGATTTTTTAACCCTTTATAACTGGCTATGTGCTGCATTGTGGCATGGTGTT
AAGGAAATTGATGTTAACTATTTTAATAGAGACCTTCCTGTATTACCGACCCTTCTGTTT
ACTTGCCCATCACTGGTGACACTAAAATTGTATATCTGCGGTTGGGAAATGAAGCTTCCA
ACTAATGTGTGCTTACCTAATCTCAAGACTCTACATCTTTGGGGCATAGAACTTCTAGAT
GGTTGTTTATTTCTTAGCTTAATTTCTGGTTGCCCTGTGCTAGAAGATTTGGGTCTTTCC
AATTGTTTCCTTGATGGCACAACTGAGCTAAATATCTATAGTCTTTTACTTAAGATATTA
GTTTTAGATTTGAAAACTTGGGTAAACTACAGAGATAGTATTGATTTTGATTGCGTATTC
GTGATTGATGCTCCAAGTCTTGTCCATTTCCAATATGCTTGCCTTGCTGGCAAACAATAT
ACTTTAAGAAACATGGAGCGTCTGGAAAAGGCTGATATCGAACTCTTTCACTTTGATGAT
GCGGATTGTGAACAAAGTGCAACTCTTCTCCAGCGGGGAATCTGTAATGTACAGTCTCTA
CTTTTTAACCATTCATGA
>EDWA@DN7362_c0_g3_i1
ATGGGTAAGCGGGCGAAATACAATGGTTCCTTAGACAATTTGCCCGAATCGATTCTTTGT
CACATTTTGTCGTTCCTGCCCACTAAAGATGCCGTTCGAACCTCAATTCTTTCACCCAGG
TGGAGGTATCTCTTTACTTCATCGATTTCTACACTTGATTTTGAGGATTGCTTAGGACAG
TTCATTTGGCCGGTGCCTGAAAAACACGTACACAGCTTCAAGAAGTTTGTGGATAGGTTA
TTTTTTAACCCCAAACATCTAAGATTAGAATGCTTTAGGGTTAGTGATCGTCTACTGCAT
GGTGATCTTTTAAGCGTTTATAATTGGCTATGTGCTGCGTGTTAA
>EDWA@DN7362_c0_g3_i3
ATGGCTAAGCAGGCGAAATACCATGGTTCCTTAGACAGTTTGCCTGATTCGATTCTTTGT
CACATACTGTCGTTCCTGCCCACTAAAGATGCCGTTCGAACCTCAATTCTTTCACCCAGG
TGGAGGTATCTCTTTACTTCATCGATTTCTAAACTTGATTCTGAGGATTGCCAATGGTAT
TTGCTAGAGCGTAAAGAACACTTCAAGAAATTTGTGGATAGGTTATTTTTTAACCCAAAG
CATGTAAGATTAGAATGCTTTAGGTTTAGGGTGAATTATCCTCTACTGGATGACGATCTT
TTAAGCGTTTATAATTGGCTATGTGCTGCATTGTGGCGTGGCGTTGAGGAAATTGATGTA
TGCTTGCATCATATAGGCATTTTGAAATTACCGACTCTTCTATTTACATGCCCGTCACTG
GTAAAATTGAAATTGTTTATCATGGATTGGGAAATGAAGGTTCCAACTAACGTGTGTTTA
CCTAATCTCAGGACTCTACATCTTACAGACCTGAAAATTGTAGATGGTTGTTCATATAAC
AGGTTAATTTCTGGTTGCCCTATGCTAGAAGATTTGGATCTTTCTGATTGTTCCATTGAT
AGCATAAGGGAGCTAAATATCCATAGTCTTTCACTTAAGAGATTGGTTTTATATTTTAAT
ACTTTGGTTAATAGTACCTACGATGGCGATGATTTCGATCACACACTTGTGATTGATGCT
CCAAGTCTCATCTATTTCAAATACCATTGCCGTGTAGCTAGAGGATATACTTTAAACATG
GAGTCTTTGGAAACAGCTGATATCACAATCTTTCACTACGATGAAGCGAATCGTGAACGA
AGTGCAGCTCTTCTTCATGGAATTTGCAATGTGCGGGTTCTGCGTTTATCCATTATTGAT
TCTGATGCACCGGTTTTTCGAATGCCTCTTGATCCAGTGCTTACCTTTAACAATCTTCTT
GAATTGGAATTTGACAATCCTTATGAGGATAAGATGGTAAGTGTAACATGGACTGTGGAG
TTTCTACATAGTGTCCCTAATATGAAGACATTTACTCTGAATTTGGGTGAAGCGGATATA
GAACTCGAGACACTTCCCGAAGAAGTGCCATCCTGTTTGTTATATCACCTCAAGGAGATT
AGCATTACACACGACAGGGGAGACGCACATATGTTTGAAATAGCTAGTTATTTCCTGAAG
CATGCATTAGTTCTAGAAAAGCTCGCGGTGCGTAGTGTTTTTGCCCTGCTGGAATCGAGT
ATCATAGAAAAACTATCGAGTTTTCCAATGAAATCAAGGAAATGCAAAATCGAGATCAAT
TAA
>EDWA@DN73636_c0_g1_i1
TGGATTCTTGATCCCTACAGACCAATTGGGATCTTGAGTGACATTGAAGAACTGGAGCTG
CACATGGATTTTGGAATCTCCATGAATGGGAACCCGGTTCTCGCCCAAGATATCGACCCA
TCGGTCGATCATGTTCCCGTCGATGATGTCTTCGACGGGAACGTAAGCTCGTCCGACCAG
TGTTGCCCCGACGGGGTTATCGTATTTGACAGTGAAGATGATGCTGGAGATCAAGTGTCC
ACAATAGATGTGGAAACTTTGGTCCCATTTAGGTCCCTGCCCTTGTTTCTCTATCATTCT
GGTCCTTGCAACCCTTGCTTTGTCTAA
>EDWA@DN7363_c0_g1_i3
ATGGCGAGCTCCAGCGGGATGCCGTCAAAGAGGATGACTCGGGCTCAAACCATGTTGGTG
GATAGTCCCAATACGGATGACAGTGAGCTGCTCCCTTCTAGCTTGACTTCTATTGCCCCT
ATTCTCCGTGTGGCCAATGCAATTGAAAAGGATAACCCCAGAGTCGCTTTTCTCTGCCGT
TTCCATGCCTATGAGAAGGCTCACCACTTGGATCCAACATCAAGCGGACGCGGTGTTCGA
CAGTTTAAGACTTATCTGCTGCATAGACTTGAGAGGGAGGAAGAAGAGACAGAACCTATG
CTTGCGAGAAATGATCCAAGAGAAGTTCAGAAGTATTATCAGCAGTTTTATTTGAAAAAC
ATTGCAGATGGCCAATCTACAAAGAAACCGGAGGAGATGGCCAAAATTTGTCAGATTGCT
TCAGTATTGTATGACGTGCTTAGAGCAATTGTGCCTGTTGATAGAGTTGATGATGAGACT
CAAAGATTTGCTAAAGAGGTTGAGAAGAAGAAGGAGCAATTTGAACCCTATAACATTCTT
CCTTTGTATGCTGTTGGAGTTACACCAGCTATTATGGAACTTCCTGAGATTAAAGCAGCA
CTTCGTGCTATACAAAATGTTGAAGGTCTCCCTGTGCCCAGAGTTCATACCACATTCAAC
GTTCCTGATGACATCCCTCAAGAGAGGGAAAAACCAGTAAATGATGTACTTGATTGGCTT
TCTTCCCATTTTGGATTTCAGAAAGGAAATGTAGCAAATCAAAGAGAGCACTTGATATTG
TTGCTAGCCAACATTGATGTTAGGAAAAAAGAGATTTCTGAAGATTACACTGCGTTAAAT
GCTGAAACTATACGGACGTTGATGAATAAATTTTTCAACAATTATCTTTCATGGTGCAAC
TATTTGCGTTGCTCAACACAATTGAGGTTTCCAATAGGTTGTAATAGACAACAGCTGGAG
CTTATCTACATTTCACTTTATCTTCTTATCTGGGGTGAAGCTTCAAATATCCGATTCATG
CCTGAATGCATTTGCTACATATTCCATAATATGGCAAATGAGGTTTATGGAGTTCTCTTT
AACACTGTACATCCTCTGACCGGGGAAACTTATGTAACTGCTGCACCAGATGATGAATTA
TTTTTGAGGAATGTCATAACCCCTATCTATGCACTCCTCCAAAAGGAAGTCAAGAGTAAC
AAAGGAGGCAAGGGAAGCCACTCAAAATGGAGAAACTATGATGACCTAAATGAGTACTTT
TGGTCTGGGAAGTGTTTTAAGTTGGGCTGGCCTATGAACTTGAGAGCAGATTTTTTTTTG
CACTCAGATGAGCCGCCGTCTGCAAATGAGAGAAATAATCAAGTCACTGTTAGAAAGAGA
AAGCCCAAAGCAAATTTTGTTGAAGCTCGAACTTTTTGGCACCTTTACAGAAGTTTTGAT
CGAATGTGGATATTCTTTATAATGGCTTTTCAGGCTATGCTAATTGTGGCATGGAATTCT
GGATCTCACCTTGGCTTTTCTGACAAAGATGTGTTGAGAAGTGTGTCGAGCATTTTCGTT
ACTTCTGCTTTTCTCAATTTTCTACAAGCTTCTCTGGATATAATGCTTACTCTCAATGCT
TGGAGAAGCTTGAAAATTACACAAATGCTCCGGTACCTTTTGAAATTTGCCATAGCAGCT
TTCTGGGCAGTGGTTTTGCCGATTGGCTATTCTAGTTCTGTACAAAATCCAACGGGTCTT
GTAAGGTTCTTCAGCAATTGGATTCACGATTGGCAGAATGAATCATTGTACAATTATTGT
CTTGCAATATATTTGATACCCAATATACTGGCTGCCATCGTATTTCTACTTCCACCTTTA
CGGAAAACCATGGAGCGGTCCAACTTGCGAATAATTACTCTTATTATGTGGTGGGCTCAG
CCAAAATCGTATGTTGGTAGAGGCATGCATGAGGACTTCTTTTCACTCATGAAGTATACA
ATGTTTTGGATTCTGCTACTAATCAGCAAGCTAGCATTCAGCTACTATGTGGAGATACTG
CCACTAGTTGGACCGACGAAGATAATCATGGATTTGCATGTGGATAATTATCAGTGGCAT
GAATTCTTTTCAGAAGTAAAAACTCACAACATGGGAGTTGTTATTGCAATTTGGTCTCCA
ATTGTCCTGGTATATTTTATGGATGCCCAAATATGGTATGCTGTATTCTCTACTCTTTTT
GGTGGGATTTGTGGTGCTATCAGCCATTTGGGTGAGATACAGACATTGGGGATGTTGCGA
TCCAGATTTGAATATGTTCCTAGAGCCTTTTTTCTTTGTCTTGTTCCATATCATCATAAC
AGAAAAAGGCCTTTGGACGAGGCAACAGAAAGAAAGAACATTGCAATTTTTTATCTTGTT
TGGAATAAGTTCATACTTTCTATGCGGATGCAAGATCTGATCAACAATAGGGATAGAGAT
TTGCTACTTGTACCGTCTTCATTAAGTGATGTCTCTGTTGTCCAGTGGCCCCTTTTCTTG
CTTGCTAGCAAGATTCCTATTGCATTGGACATGGCAAAAGATTTTAAAAAGAAGGTTGAT
GCAGACTTGTTTAAGAATATAGCGGCTGATGAATATATGCATTCAGCAGTTATAGAATGT
TATGAGACTCTCAAAGATATAATATATAACCTTCTGGAAGATGAAGCAGACAGGATTATT
GTTAAAAAGATTTGTTATGAAGTGGAAGTTAGCATACAACGACGGAGATTTTTGACAGAC
TTTCGGATGAGTCGGCTGCCTGCACTCAGTAATAGGCTGGACAAGTTTCTAGGGATCTTG
CTTTCCGATATAGAAGATGGTGTTACATTCAGATCTCAGATAATCAATGCCCTGCAGGAT
ATCATGCAGATTATTACACAAGATGTTATGGTCAATGGTAGTGAAATCATTGGAAGAGCA
CACCTTCATGGTGGAAGTGCTCAATATGACAGGAAAGAGCAGAGATTTGAAAAGATAAAT
ATTAGCCTTATACAACAGAAGACGTGGAGGGAGAAGATCAATAGGCTATATTTTCTTTTG
ACTGTTAAAGAATCAGCTATAAATGTGCCTCAAAATCTGGAGGCTCGGCGCCGCATCACA
TTTTTTGCGAACTCCTTATTTATGAATATGCCGAGTGCTCCGAAAGTCCGTGACATGCTT
TCCTTTAGTGTTTTGACTCCATACTACAAAGAAGATGTTCTTTATTCAAATGAGGAACTC
ACCAAGGAAAATGAGGATGGAATCTCAATTCTCTTTTACCTACAGAGAATATATCCAGAC
GAATGGTACAACTTTATGCAGCGGATGCATGCTGTTCGAAACGAAGATGAGAAGAAGGTT
GATATGAATGAGGAAATTCAAAAATGGGCATCTTATAGAGCACAGACACTCTCCAGAACA
GTGAGAGGGATGATGTACTATAGGCAGGCTTTGGAACTCCAATATTTTCTAGAGTTTTCA
GGAGACTCTGAAGTTTCGGAAGGCTTCCAGGCCGTTAAGGAGGGTTCAGGATATTATGGA
GAGTATGCACAAGCAGTGGCCAATTTGAAGTTCACCTATGTTATTTCCTGTGAGCTCTAT
GGGGCTCAGAAAAAGTCTTCTGATGCACGAGATCGGAGTTGTTACCTTAACATTCTAAAT
CTCATGTTAACGTATCCATCTCTGCGTGTTGCTTATATCGATGGAAGAGAGGAGGTGGTC
GAAGGAAGATCTCAGAAGCTTTATTATTCTGTTCTTGTCAAGGGAGGTGAAAAGTTGGAC
GAGGAAATATATCGAATCAAACTGCCAGGTCCCCCGACAGAAATCGGTGAAGGGAAGCCT
GAAAATCAAAATCATGCAATTATTTTTACTCGTGGAGAAGCCCTTCAGACCATAGACATG
AATCAGGACAATTATTTTGAAGAGGCTTATAAAATGAGAAATGTTTTGGAGGAATTTCTA
AAATCTCGCCGCAAGGGGAGAGAGCCATCAATATTGGGTTTAAGGGAGCATATATTTACT
GGAAGTGTTTCTTCTCTAGCTTGGTTCATGTCCAATCAAGAGACTAGTTTTGTTACAATT
GGGCAACGCATTCTAGCAAATCCTCTGAGGGTGAGATTCCATTATGGTCATCCTGATATA
TTTGACAGAATCTTCCATGTAACTAGAGGTGGCATAAGCAAAGCTTCAAAAATTATCAAC
TTGAGTGAGAATATATTTGCTGGGTTCAATTCTACTTTGCGCGGGGGTTATGTAACACAT
CATGAATATATCCAAGTTGGTAAGGGACGTGATGTTGGAATGAATCAGATATCTGCTTTT
GAGGCTAAGGTTGCCAATGGAAATGGAGAGCAGACACTCAGCCGGGATGTTTATCGACTT
GGGCGTCGGTTTGATTTCTATAGAATGTTGTCGTTCTATTTTACAACTGTGGGCTTCTAT
TTCAGTAGCATGGTTACAGTCCTTACAGTATATGTGTTCTTATATGGACGTTTATACATG
GTTATGAGTGGATTGGAAGAAGAGATTCTTGAGAATGCAACAATACATCAGAGCAAGGCC
CTTGAAGAAGCTTTGGCAACACAGTCTGTCTTCCAGCTGGGCTTGTTGCTGGTGCTGCCC
ATGGTTATGGAAATTGGCCTGGAAAAAGGGTTTCGTACTGCTCTGGGTGACTTTATCATC
ATGCAGCTGCAACTTGCCTCCGTATTCTTTACTTTCCAGCTTGGTACAAAAGCACATTAT
TTTGGAAGAACTATCCTGCATGGAGGTTCTAAATATCGAGCTACTGGTCGCGGTCTTGTT
GTTTTTCATGTAAAGTTTGGGGATAACTACATGCTGTACTCTAGAAGTCATTTTGTAAAA
GGGTTGGAGCTTCTCATTCTCTTGGTCGTCTATGAAGTTTATGGGGAATCCTATCGCAGT
TCAAGCCTTTATATGTTCATAACAGTCTCCATGTGGTTCCTTGTTGGATCCTGGTTGTTT
GCCCCTTTTTTGTTTAATCCATTTGGTTTTAACTGGAAAAAAACAATGGATGACTGGATA
GATTGGAGGACGTGGATGGGAAATCGTGGTGGTATTGGTATCCATCCAGATAAAAGTTGG
GAATCATGGTGGGAAGAAGAACAAGAACACCTCAAGTTCACAAATATTCGAGGAAGGCTG
CTTGAGATTATCTTAGCGTTTCGCTTTTATATTTACCAGTATGTGATCGTCTACCACCTT
GATATAGCTCATCACAGCAAGAGCATACTGGTTTATGGACTTTCTTGGATAGTTGTGGTA
ACAGCACTTCTGGTGTTAAAGATAGTATCAGTGGGAAGGCGAAGATTTGGAACCCACTTT
CAGTTAATTTTCAGGATTCTTAAGGCACTTCTAGCCCTCATATTTATTTCTTTCATGACT
GTTCTATTTGTCAAATATGGCCTCACAATATCTGATCTGTTTGCTGCCATCCTTGCCTTT
TTGCCAACTGGGTGGGCTATTCTTCTGATTGGACAAGCATTAAGGCCAGTGTTGAAAAGT
TCAGGAGGTTGGGAACTGATAATGGAGCTTGCAAGGGCATACGAGGAAATCATGGGTGCA
ATATTGTTCATGCCCATAGCTATATTGTCATGGTTCCCATCTGTGTCGAAGATGCAAACC
AGGCTGCTTCTGAGATCTTAG
>EDWA@DN7363_c0_g1_i5
ATGTTTCAGGTTACAGTCCTTACAGTATATGTGTTCTTATATGGACGTTTATACATGGTT
ATGAGTGGATTGGAAGAAGAGATTCTTGAGAATGCAACAATACATCAGAGCAAGGCCCTT
GAAGAAGCTTTGGCAACACAGTCTGTCTTCCAGCTGGGCTTGTTGCTGGTGCTGCCCATG
GTTATGGAAATTGGCCTGGAAAAAGGGTTTCGTACTGCTCTGGGTGACTTTATCATCATG
CAGCTGCAACTTGCCTCCGTATTCTTTACTTTCCAGCTTGGTACAAAAGCACATTATTTT
GGAAGAACTATCCTGCATGGAGGTTCTAAATATCGAGCTACTGGTCGCGGTCTTGTTGTT
TTTCATGTAAAGTTTGGGGATAACTACATGCTGTACTCTAGAAGTCATTTTGTAAAAGGG
TTGGAGCTTCTCATTCTCTTGGTCGTCTATGAAGTTTATGGGGAATCCTATCGCAGTTCA
AGCCTTTATATGTTCATAACAGTCTCCATGTGGTTCCTTGTTGGATCCTGGTTGTTTGCC
CCTTTTGTGTTCAATCCGTCTGGTTTTGACTGGCAAAAAACAGTGGATGACTGGACAGAT
TGGAAGAGGTGGTTGGGAAATCGCGGTGGTATTGGTATCCGCCCTAATAAATGTTGGGAA
TCATGGTGGGAAGAAGAACAAGAACACCTCAAATTCACAAATATTAGGGGACGGCTGCTT
GAGATTATCCTTGCATTTCGCTTCTTTGTTTACCAATATGGGATTGTCTACCACCTTGAT
ATAGCTCGTCACAGCAAAAACATTTTGGTTTACGGACTTTCTTGGCTTGTTATGCTAACG
ACACTGCTAGTGTTAAAGATAGAATTAATGGGTAGGCGAAGATTTGGTACCGACTTTCAG
CTCATGTTCAGGATTCTTAAGGCATTTATAGTCCTCGGGTTTGTCTCAGTCATGACTGTG
CTATTTGTAGCATATGGCCTCACAATTTCGGATTTGTTTGCTGCCGTCCTTGCCTTCTTG
CCCACCGGATGGGCAATTCTCCTCATTGGACAAGCACTGAGGCCAATGTTGAAAATCTTA
AAATTCTGGGACTCAATAAAGGAGCTTGCAAGGGCATATGAGTATATCATGGGTCTGATA
TTGTTCATGCCCGTAGCTATCTTATCATGGTTCCCATTCGTATCCGGGTTTCAAACCCGA
TTGCTCTTTAGCCAAGCATTTAGCAGAGGACTCCAGATTTCCATAATCCTTGCCGGGAGA
AAAGAGAAAGACAACATTCCCCCAATTAAGTATGCCTGA
>EDWA@DN7363_c0_g1_i6
ATGGCGAGCTCCAGCGGGATGCCGTCAAAGAGGATGACTCGGGCTCAAACCATGTTGGTG
GATAGTCCCAATACGGATGACAGTGAGCTGCTCCCTTCTAGCTTGACTTCTATTGCCCCT
ATTCTCCGTGTGGCCAATGCAATTGAAAAGGATAACCCCAGAGTCGCTTTTCTCTGCCGT
TTCCATGCCTATGAGAAGGCTCACCACTTGGATCCAACATCAAGCGGACGCGGTGTTCGA
CAGTTTAAGACTTATCTGCTGCATAGACTTGAGAGGGAGGAAGAAGAGACAGAACCTATG
CTTGCGAGAAATGATCCAAGAGAAGTTCAGAAGTATTATCAGCAGTTTTATTTGAAAAAC
ATTGCAGATGGCCAATCTACAAAGAAACCGGAGGAGATGGCCAAAATTTGTCAGATTGCT
TCAGTATTGTATGACGTGCTTAGAGCAATTGTGCCTGTTGATAGAGTTGATGATGAGACT
CAAAGATTTGCTAAAGAGGTTGAGAAGAAGAAGGAGCAATTTGAACCCTATAACATTCTT
CCTTTGTATGCTGTTGGAGTTACACCAGCTATTATGGAACTTCCTGAGATTAAAGCAGCA
CTTCGTGCTATACAAAATGTTGAAGGTCTCCCTGTGCCCAGAGTTCATACCACATTCAAC
GTTCCTGATGACATCCCTCAAGAGAGGGAAAAACCAGTAAATGATGTACTTGATTGGCTT
TCTTCCCATTTTGGATTTCAGAAAGGAAATGTAGCAAATCAAAGAGAGCACTTGATATTG
TTGCTAGCCAACATTGATGTTAGGAAAAAAGAGATTTCTGAAGATTACACTGCGTTAAAT
GCTGAAACTATACGGACGTTGATGAATAAATTTTTCAACAATTATCTTTCATGGTGCAAC
TATTTGCGTTGCTCAACACAATTGAGGTTTCCAATAGGTTGTAATAGACAACAGCTGGAG
CTTATCTACATTTCACTTTATCTTCTTATCTGGGGTGAAGCTTCAAATATCCGATTCATG
CCTGAATGCATTTGCTACATATTCCATAATATGGCAAATGAGGTTTATGGAGTTCTCTTT
AACACTGTACATCCTCTGACCGGGGAAACTTATGTAACTGCTGCACCAGATGATGAATTA
TTTTTGAGGAATGTCATAACCCCTATCTATGCACTCCTCCAAAAGGAAGTCAAGAGTAAC
AAAGGAGGCAAGGGAAGCCACTCAAAATGGAGAAACTATGATGACCTAAATGAGTACTTT
TGGTCTGGGAAGTGTTTTAAGTTGGGCTGGCCTATGAACTTGAGAGCAGATTTTTTTTTG
CACTCAGATGAGCCGCCGTCTGCAAATGAGAGAAATAATCAAGTCACTGTTAGAAAGAGA
AAGCCCAAAGCAAATTTTGTTGAAGCTCGAACTTTTTGGCACCTTTACAGAAGTTTTGAT
CGAATGTGGATATTCTTTATAATGGCTTTTCAGGCTATGCTAATTGTGGCATGGAATTCT
GGATCTCACCTTGGCTTTTCTGACAAAGATGTGTTGAGAAGTGTGTCGAGCATTTTCGTT
ACTTCTGCTTTTCTCAATTTTCTACAAGCTTCTCTGGATATAATGCTTACTCTCAATGCT
TGGAGAAGCTTGAAAATTACACAAATGCTCCGGTACCTTTTGAAATTTGCCATAGCAGCT
TTCTGGGCAGTGGTTTTGCCGATTGGCTATTCTAGTTCTGTACAAAATCCAACGGGTCTT
GTAAGGTTCTTCAGCAATTGGATTCACGATTGGCAGAATGAATCATTGTACAATTATTGT
CTTGCAATATATTTGATACCCAATATACTGGCTGCCATCGTATTTCTACTTCCACCTTTA
CGGAAAACCATGGAGCGGTCCAACTTGCGAATAATTACTCTTATTATGTGGTGGGCTCAG
CCAAAATCGTATGTTGGTAGAGGCATGCATGAGGACTTCTTTTCACTCATGAAGTATACA
ATGTTTTGGATTCTGCTACTAATCAGCAAGCTAGCATTCAGCTACTATGTGGAGATACTG
CCACTAGTTGGACCGACGAAGATAATCATGGATTTGCATGTGGATAATTATCAGTGGCAT
GAATTCTTTTCAGAAGTAAAAACTCACAACATGGGAGTTGTTATTGCAATTTGGTCTCCA
ATTGTCCTGGTATATTTTATGGATGCCCAAATATGGTATGCTGTATTCTCTACTCTTTTT
GGTGGGATTTGTGGTGCTATCAGCCATTTGGGTGAGATACAGACATTGGGGATGTTGCGA
TCCAGATTTGAATATGTTCCTAGAGCCTTTTTTCTTTGTCTTGTTCCATATCATCATAAC
AGAAAAAGGCCTTTGGACGAGGCAACAGAAAGAAAGAACATTGCAATTTTTTATCTTGTT
TGGAATAAGTTCATACTTTCTATGCGGATGCAAGATCTGATCAACAATAGGGATAGAGAT
TTGCTACTTGTACCGTCTTCATTAAGTGATGTCTCTGTTGTCCAGTGGCCCCTTTTCTTG
CTTGCTAGCAAGATTCCTATTGCATTGGACATGGCAAAAGATTTTAAAAAGAAGGTTGAT
GCAGACTTGTTTAAGAATATAGCGGCTGATGAATATATGCATTCAGCAGTTATAGAATGT
TATGAGACTCTCAAAGATATAATATATAACCTTCTGGAAGATGAAGCAGACAGGATTATT
GTTAAAAAGATTTGTTATGAAGTGGAAGTTAGCATACAACGACGGAGATTTTTGACAGAC
TTTCGGATGAGTCGGCTGCCTGCACTCAGTAATAGGCTGGACAAGTTTCTAGGGATCTTG
CTTTCCGATATAGAAGATGGTGTTACATTCAGATCTCAGATAATCAATGCCCTGCAGGAT
ATCATGCAGATTATTACACAAGATGTTATGGTCAATGGTAGTGAAATCATTGGAAGAGCA
CACCTTCATGGTGGAAGTGCTCAATATGACAGGAAAGAGCAGAGATTTGAAAAGATAAAT
ATTAGCCTTATACAACAGAAGACGTGGAGGGAGAAGATCAATAGGCTATATTTTCTTTTG
ACTGTTAAAGAATCAGCTATAAATGTGCCTCAAAATCTGGAGGCTCGGCGCCGCATCACA
TTTTTTGCGAACTCCTTATTTATGAATATGCCGAGTGCTCCGAAAGTCCGTGACATGCTT
TCCTTTAGTGTTTTGACTCCATACTACAAAGAAGATGTTCTTTATTCAAATGAGGAACTC
ACCAAGGAAAATGAGGATGGAATCTCAATTCTCTTTTACCTACAGAGAATATATCCAGAC
GAATGGTACAACTTTATGCAGCGGATGCATGCTGTTCGAAACGAAGATGAGAAGAAGGTT
GATATGAATGAGGAAATTCAAAAATGGGCATCTTATAGAGCACAGACACTCTCCAGAACA
GTGAGAGGGATGATGTACTATAGGCAGGCTTTGGAACTCCAATATTTTCTAGAGTTTTCA
GGAGACTCTGAAGTTTCGGAAGGCTTCCAGGCCGTTAAGGAGGGTTCAGGATATTATGGA
GAGTATGCACAAGCAGTGGCCAATTTGAAGTTCACCTATGTTATTTCCTGTGAGCTCTAT
GGGGCTCAGAAAAAGTCTTCTGATGCACGAGATCGGAGTTGTTACCTTAACATTCTAAAT
CTCATGTTAACGTATCCATCTCTGCGTGTTGCTTATATCGATGGAAGAGAGGAGGTGGTC
GAAGGAAGATCTCAGAAGCTTTATTATTCTGTTCTTGTCAAGGGAGGTGAAAAGTTGGAC
GAGGAAATATATCGAATCAAACTGCCAGGTCCCCCGACAGAAATCGGTGAAGGGAAGCCT
GAAAATCAAAATCATGCAATTATTTTTACTCGTGGAGAAGCCCTTCAGACCATAGACATG
AATCAGGACAATTATTTTGAAGAGGCTTATAAAATGAGAAATGTTTTAGAGGAATTTCTA
AAACCTCATCATAACGACAGAAAGCCATCAATCTTGGGTCTAAGGGAGCATGTATTTACT
GGAAGTGGTTCTTCGCTAGCTTGGTTTGTGTCCAATCAAGAGACTAGTTTTGTTACAATT
GGGCAACGCATTCTAGCAAATCCTCTGAGGGTGAGATTCCATTATGGTCATCCTGATATA
TTTGACAGAATCTTCCATATAACAAGAGGTGGAATAAGCAAAGCTTCAAAAACTATTAAT
TTAAGCGAGCATATATTTGCTGGATTCAATTCTACTTTGCGGGGGGGTTATGTAACACAT
CATGAGTACATTCAAGTCGGCAAGGGGTGTGATGTTGGAATGACTCAGGTTTCTGCTTTT
GAAGCAAAGGTTGCCAATGGAAATGGAGAGCAGACACTTAGCCGGGACATTTATAGGCTT
GGACATCAGTTTGATTTCTATAGAATGTTATCATTCTATTTTTCAACTGTTGGCTTCTAT
TTCAGTATCATGGTTGCAGTCCTTACTGTATATGTATTCTTATATGGCCGTTTATATATG
ATTATGAGTGGATGGCAAAATGTGATTCTTGTGAATGCAACCATATATCGGAGCAAGGCC
CTTGAAGAAGCTTTGGCTACACAATCTGTTTTCCAGCTTTGCTTGTTGGTTGTGCTGCCA
ATTGTTATGGAAACTGGCCTGGAAAAAGGGTTTGATACTGCTTTGGGGGACTTTATCCTC
ATGCAGCTACAATTGGCCTCAGTATTCTTTACTTTCCAGCTTGGTACAAAAGCACATTAT
TTTGGAAGAACTATCCTGCATGGAGGTTCTAAATATCGAGCTACTGATCGTGGCTTTGTT
GTTTTTCGAGAAAGGTTTGCTGGTAACTACCGGCTATACTCCAGAAGTCATTTTGTAAAG
GGTTTGGAGCTTCTAGTTCTCTTAGCCCTGTATGAGTTTTATGGGGAATCCTATCACAGC
TCTAGCATTTATCGGTTCATGACATTCTCCATGTGGTTCCTGGTTGGATCCTGGTTGTTT
GCCCCTTTTTTGTTTAATCCATTTGGTTTTAACTGGAAAAAAACAATGGATGACTGGATA
GATTGGAGGACGTGGATGGGAAATCGTGGTGGTATTGGAATCCAGCCTAATAAAAGTTGG
GAATCATGGTGG
>EDWA@DN7363_c0_g2_i1
TCCAATCAAGAGACTAGTTTTGTTACAATTGGGCAACGCATTCTAGCAAATCCTCTGAGG
GTGAGATTCCATTATGGTCATCCTGATATATTTGACAGAATCTTCCACATAACAAGGGGT
GGCATTAGCAAAGCTTCAAAAACTATTAATTTAAGCGAGGACATATTTGCAGGGTTCAAT
TCAACTCTCAGAGGGGGATATATAACACATCATGATTACATCCAAGTTGGAAAAGGACGT
GATGTGGGCATGAATCAAATATCATCTTTTGAGGCTAAAGTTGCAAATGGAAATGGAGAG
CAAACACTTAGCCGTGATGTGTATCGCCTTGGATGTCGATTTGACTTCTTCAGAATGCTA
TCATTTTACTTTACAACTGTTGGTTTCTATTTTAATAGCATGGTTACTGTGCTTACAGTA
TATTTGTTCCTCTATGGACGTTTGTATTTGGTTATGAGTGGAATGGAAAAAGAGATTCTG
GAGAATTCAATCATGAATCAGAACAAGTCCCTAGAAGCGGCTTTAGTTCCTCAGTCACTC
TTTCAAATGGGTTTGTTGTTGGTCCTGCCTATGCTAATGGAAATTAGCTTGGAGAAAGGG
TTCCGCACTGCTCTGGCAGACTTTATCATCATGCAGCTGCAGCTAGCCTCTGTATTCTTT
ACGTTTCAGCTTGGAACAAAAGCCCATTATTTTGGAAGAACAATCTTGCATGGAGGTTCT
AAATATCGAGCTACTGGGCGCGGATTTGTTGTTTTTCATGCCAAGTTTGCTGAAAACTAT
AGATTGTACTCACGAAGTCATTTTGTGAAAGGATTTGAGCTTGGTATACTACTGGTCATA
TACGAAGTTTATGGCGTATCATATCGCAGTTCAAGTCTTTATTTGTTTATTACCTGCTCA
ATCTGGTTCTTGGTTGGATCCTGGCTATTTGCTCCCTTTGTCTTTAACCCTTCTGGCTTT
GACTGGCAAAAGACGGTGGATGATTGGACAGATTGGAAGCGCTGGATGGGATTTCGGGGA
GGTATTGGTATTCAGCCTGAAAAAAGTTGGGAATCATGGTGGGAAAGAGAACATGAGCAC
CTTAAATACACAAATATACGAGGAATGGTGCTTGAGATTATTCTTGCACTTCGTTTCTTT
GTCTATCAATATGGAATTGTCTACCATCTTAATATTGCTCATCACAGTAGGAGTTGGCGG
GTTTATGGGCTCTCTTGGGGTTTTATTGGAGCAGTTTTCTTATTGTCAAAGATCGTATCA
GTTTGTGGAGAAAAGCTGGGAACAAAACTTCAGCTAGTATACAGAATGCTCAAAGCATTT
ATTTTTCTTGCCTGCTTGGGAATAACCATCATCTTATCCAAAGCAGATGACCTCACTATA
TCAGATTTATTTGCTGCTGCCCTTGCCTTCTTGCCCACTGGCTGGGGCCTTCTTCTTATT
GGGCAAGCCTGCAGGCCATTGTCGAAGGGGCTAATGTGGTGGAACACAATGAAGGAGATG
AGCAGAGCATATGACTACATCATGGCATTGCTGCTTTTCATGCCCATAGCAGTATTATCA
TGGCTTCCATTTGTGTCTGAATTCCAAACTCGCATCCTCTTCAATCAGGCTTTTAGCAGA
GGTCTTCAAATATCCATCATTCTTGCTGGCGGGAAAGACAAGGCCTCACCCAAATGA
>EDWA@DN7364_c0_g1_i2
ATGTCTTTGCTTCTATGGTCCACTTGGTCACAGGTTTTTGGAGACAAGTTTGATTGTTTT
GTGCGGAACTTTGAGAAATCATTTGGAAGCACCTTGAGGACTCTTAGATTGATTAATGAC
TCATCAAAGCACAAGGAAAAGTATCTGTCCAACCTGAATAATGCGGAAAGTTCTACTTCA
AATGAAACTACAAGCAGAAACAGGTGTTATAGAAACTCTTATGATGCAAAGGATTCTTAT
TCAGACGTAGATCTGCCTTCTGTTTCAACTCAGGATCAATTGAATATCCATGAAGGTGTA
CAGGAGAATATCCAAACTGGTTCTCTTAATCAAGAACTTGCCATTCATGGACAAATAAAT
CAACTTGTTTGTGTCAATCCAAGAACAGGTTCCGACTCCAACCAGTCAATGCTCAGCACA
ATCGAGAAATCTGTTATAGAGCAAGTTCGTTCTAATGACCTCAAAACATTAGAGCTTAGT
CTTACCATGAGAAAGTTGAAGTTGAAAGAGGAACAGCTAGCTCTAAACTTTGATTCAAAC
CATCTGGAGAGATCAAAACTAGCAATGGGTATTTCAAAGGCATCCTTTAAAGCTGAAAAG
TTCAAAAACCAACTAGAAGACACAAGACATGCCGAATTACTTAGAATGTGCATCGATTTT
CTTGTTGCTGGATTGTTCATCATGTCATTCCTTCTTATGTACGGTGCTTATGTTTACTCT
TACAAAAGGATTACTGATGCGACATCATCTTGTAATCCTTCACTTGAGGAAAGCAAGCCC
TGGTGGATCCCAAAGCAGGTGTCATCTTTCAATTCAGGGTTCCTCACTCTCAGGTGCCAG
GTTCAAGTTGTAAGCCGAATGATCTTTGGTCTCATGCTGATTCTTGCAGTAGCTTATTTG
CTTATACAACGATCCGGAACTTCAAAGCAGATGCCAGTCACTTTTATACTGTTGCTGTTA
GGAGTTGCCTGTGGTTTGGCTGGGAAGTTCTGTGTAGATACATTAGGTGGAAATGGATAT
TATTGGCTCTTCTACTGGGAGATTTTATGCCTTTTGCATTTCCTCTCAAATGTCTTTACA
TCGGTGCTGTTCATCATTCTTTATGGACCTGTTAACGTATCACAAAGGACGAGACACACA
CTTCTTCCATACTGGATTCGAAGATCAATATTCTATTCTATTATGCTTGTCATTCTTCCT
TTATTGTGTGGTCTTATGCCTTTTGCGAGCCCAAGTGAGTGGAAAGATCACTTCTTGCTT
CTGGTTTTAGGTGATGGTGAGGAAATCTAG
>EDWA@DN7364_c0_g1_i5
ATGGACGCCGACTCTCCCTCTTCCTCTTCTTCTCTGCAACCCAACGGATCCTCTGCTTGT
ACGTCCACCGTACCATACAACCATGATTCCAATCCAACAGTCCGTAATCACTTTCCACCT
CCAAAACCCCTCATCAGAAGGAATAAAAGGAAAGCGGTTGATAAAGACGCGCCCTCATCT
CCTTCTTGCTCCGCTTCTTCTTCTTCTTTTCGTAAAGGAACGCGTTTGTCGTCTAAACGC
CGGCCTCTTAGGGTTCGATTCGGTTCGGCTCTGCGACCTGAGGTTCGCGACGTTGACTCC
ATTGCGCTCCCTCTAGGAATGTCATTCGCGGCCGTTGTTGCTCAGGTTCTGGAAAAGACA
GATGTTTCAAATGAAAGGCTACCTCCTGATTATCTCTCAGTGATCTGCACTTCAGCTGTC
AGAGAATCTTTAGCTAATGTTTTTGGAGACAAGTTTGATTGTTTTGTGCGGAACTTTGAG
AAATCATTTGGAAGCACCTTGAGGACTCTTAGATTGATTAATGACTCATCAAAGCACAAG
GAAAAGTATCTATCCAACCCCCATAATGTGGAAAGTTCTACTTCAGATGAAACTACAAGC
AGGAGGTGTTATAGAAACTCTAATGATAAGAATGATTCTTACTCAGACGTTGACCTGCCT
TCTGTTTCAACTCGGAACCAATTAAATATCCACGAAGATGTACATGAGAATATCCAAACT
GGTTCCCTGAATCGGGAACTTGCCATTCATGGACAAGTAAGTCAAATGGTTTGTGTCAAT
CCAAGAACAGGTTCCGACTCCAACCAGTCAATGCTCAGCACAATCGAGAAATCTGTTATA
GAGCAAGTTCGTTCTAATGACCTCAAAACATTAGAGCTTAGTCTTACCATGAGAAAGTTG
AAGTTGAAAGAGGAACAGCTAGCTCTAAACTCTGATTTAAACCATCTGGAGAGGTCAAAA
TTAGCAATGGGTATATCAAAGGCATCCTTTAAAGCTGAAAAGTTCAAGAGCCAACTAGAA
GACACAAGACATGGTGAATTGCTTAAAAAGTGCATCGATTTTCTTGTTGCTGGATTGCTC
ATCATGTCATTCCTCCTCATATATGGTGCATATGTTTACTCTTACAAAAGGATTACTGAC
GCGACATCATCATGTAATCTTTCATTTGAGAAATCTAAGCCCTGGTGGATCCCAAAGCAG
GTTTCATCTTTCAATTCCGGGCTCAACATTCTCAAGTGCCAGGTTCAAGTTGTAACCCGA
ATGATCTTTGGTCTCATGCTGATTCTTGCAGTAGCTTATTTGCTTATACAGAGATCTGGA
ACTTCGAAGCAGACGATGCCAGTCACTTTTATCCTGTTGCTGTTGGGAATTGCCTGTGGT
TTGGCTGGGAAGTTCTGTGTAGATACATTAGGTGGAAATGGATATTATTGGCTCTTCTAC
TGGGAGATTTTATGCCTTTTGCATTTCCTCTCAAATGTCTTTACATCGGTGCTGTTCATC
ATTCTTTATGGACCTGTTAACATATCACAAAGGACAAGAAGCACGCTTCTTCCGTACTGG
ATTCGAAGATCAATATTCTATTCTATTATGCTTGTCATTCTTCCTTTATTGTGTGGTCTT
ATGCCTTTTGCGAGCCCAAGTGAGTGGAAAGATCACTTCTTGCTTCTGGTTTTAGGTGAT
GGTGAAGGAATCTAG
>EDWA@DN7365_c0_g1_i1
ATGGCCTTAACATTACGTTCTTCTACTTCTTTCATCAAGCTAAAAGAAACCAGCTGCTTC
AAAACCCCTGATGACTTCTTAGCCACCATCTCCATTGCTCAGATGAAGCCATCGTGTCGT
CTCCGAGCACGGAATTCGACGTCGATGATGTTGCAGGAAGCACCGCTCTCGCGTGCGAGT
ATATCGACGGAGAGGTTACATGGTCTGACAATTTCCCATACTGAAAATAACTCGACGGTG
CCTGTTTTCTTGATGTTGCCACTCGACACGGTCACTCTAGGAGGCAACTTGAATAAGCCG
CGTGCGATGAATGCTAGTTTGATGGCCTTAAAGAGCGCCGGCGTTGAAGGAGTTATGGTG
GACGTTTGGTGGGGCTTGGTGGAGAAAGATGGACCTCTAAACTACAACTGGGAAGGGTAT
GCTGAGCTTGTGAGAATGGTCGAAAAGCATGGTCTGAAGCTCCAAGTTGTCATGTCTTTT
>EDWA@DN73661_c0_g1_i1
AAAATTTCTTCAAGAGCATTAACATTCTTTACTCATCATTTTAAGCTGGAAAAATTAAAT
TACAGATACATCGAAAGCCGCTTAAACGAAAACACGACCCCTTATTACATATGCAGCATG
AAACCCTATCAAATCAGTTCAGTTATACTTATATCCCAAATGGTCTCATCTTCTAATCAT
AACTTTTTCATAAAACAAAGGAAAAACCATCTCCTCTTACTGAATAGCTTCAGTAAATTA
TGCAACATCCTACATCACAATACCAAGTCAAACACAATTAAAAACAGTTCAATTTCCATA
CCTCTTCTAATATCCTAA
>EDWA@DN73669_c0_g1_i1
ATGGGGTACTCATTTGAGTTCCATTATTGCTTTGTGTCGATCATGGTGCTGTTGTCGACA
CTGTGTTACTCTCAGGACGACTTCGTTAAGTCCAGAGCAACTTACTATGGCAGCCCTGAT
TGTTTAGGGTCTCCAAAGGGAGCTTGCGGGTATGGAGAATATGGAAGGACTGTGAATGAT
GCGAATGTGGCTGCGGTTTCGTGCCGGCTCTACAAAAATGGAACCGGCTGTGGTGCTTGC
TATCAGGTTAGATGCACAAACCCTCAACTCTGCACTGATGATGGGGTGAACATAGTGGTG
ACCGACTACGGAGAAGGCGACAACACCGATTTCATCCTCAGCCCCCGCGCTTACGGTAGG
ATGGCACAGTCGAACAAAGCAGGGGAGCTGTACGCTTACGGGGTAGTTGAAGTTCAATAC
AAGAGAATCCCCTGCCGCTACGGTGGTTACAAGCTGCAGTTCAAGGTTCATGAACATAGC
AAGTACCCCAATTACTTGGCCATTGTAGTCTTATACCAAGCCGGCAGAACCGAAATCCTT
GACGCACAAGTTTGGCAGGCGGATTGTAAGGAGTGGATAGGAATGAGGAGGGCGTACGGG
GCGGTTTTCGACACGACGAGTCCGCCGTCGGGATATGTGAGCTTGAGGTTCCAAGTGAGT
GGCAGCGCCGGGGTGTATTGGGTGGAGGCATCAAATGCCCTCCCCAGTAACTGGGAAGCT
GGAGTTGCTTATGAATCCGATGTTCAGCTTGAATGA
>EDWA@DN7366_c0_g1_i3
ATGTTCTTTCTTTATCACTTTACTCTCTGTTTCTTGTGTAATCTGTTACTTTTTCTTTCT
CTAACAAGAACTCAAAGAAACCTCTTTACGACAGAATTTTTGAAAAGGTTGACTGATAGA
GTTGTTGATGTTCGAATGTCTGTCCTTGAACATGTTAAGAGCTGTCTGTTGTCGGATCCC
TCGAGACCTGAGGCTCCTCGAATTATCTCTGCCCTCTGTGATCGGCTTTTAGACTACGAT
GAAAATGTTCGGAAGCAAGTTGTGGATGTAATCTGTGATGTCGCTTGTCATTCTCTTGTT
TCCGTTCATGTTGGGACTATAAAACTAGTTGCCGAGCGTCTTTGA
>EDWA@DN7366_c0_g2_i1
CTGGATCCCCATACCAGCTTCCATCAAGCTTCTAGTGGTCGGGATGAATTGCTTAAAATA
CTTTCTGAGAGGCACCAACTCTATGATTTTCTAAGTATGCTCTCCCTGAAGTGTTCTTAT
CTACTTTTTAACAAGGAGCATGTTAGAGAAATCCTCCTGGAGGCTACTGTACAGAAATCT
GCCGGAAACACAACATACATTCAATCTTGCATGAATATACTTGTGATTCTTGCACGATTT
AGTCCATCGCTTCTGGGTGGAGCTGAAGAAGAACTGATTAATTTTCTGAAAGATGACAAT
GAAATTATTAAAGAAGGCATTTTG
>EDWA@DN7366_c0_g3_i1
TTTTCTTTGCCAGGCTCTAATATATGTGAAGCATTTCAGCCAATATTTTCAGAATTTTTG
AAAAGGTTGACTGATAGAGTTGTTGGCATTCGAATGTCTGTACTTGAACATGTTAAGAGC
TTCCTGTTGTCAGATCCCTTCAGATCCGAGGCTCCTGAAATTATGTCTGCCCTCTGTGAT
CGGCTGTTAGACTATGATGAAAATGTTCGAAAGCTAGTTGTGGCTGTAATATCTGATGTT
GCATGTCATTCCCTTGCGTCCGTTCCTGTTGAGACTGTAAAACTAGTTGCAGAGCGACTT
CGAGACAAATCTCTGCTTGTTAAAAAATTTACTATGGAGCGGCTGGCTGAGATATTCAAA
GTGTATTGTGCTAGCTGTGCTGATGGCTCAATCCCTACAAATGATTTTGACTGGATACCT
GGGAAGATTTTTAGGTGTTTCTATGACAAGGATTTTAGGTCAGATGCGATTGAATCTATT
TTATGTGGGTTCCTCTTTCCTATTGGGTTCTCAATCAAGGATAAAATCAAATTCTGGATA
AGAGTTTTCTCTGTATTTGACAAAATCGAGGTAAAAGCACTTGGGAGGATGCTGGAGCTG
AAGCAGAGGTTTCAGAAAGAGATGCAGAAGTATCTCTTTCTAAGGCAGATGCGCCAGGAT
AATGATGCTCTTGAAATACAAAAGAAAGTTTTATTTGGCTTCCGAATCATGTCACGCTCC
TTTTCTGATCCCGTGAAGGCTGAAGAGAGTTTTCAGATTCTTGATCAGTTGAAAGATGCT
AACATATGGAAGATATTAGTGAATCTACTGGAACCAAGTACCAGCATCCACCAAGCTTCT
AGTGGTCGGGATGATTTGCTTAAAATACTGGGTGAGAAGCACCGTCTCTATGATTTTCTA
AGCACTCTCTCTCTGAAGTGTTCTTATCTACTTTTTAACAAGGAGCATGTGAAAGAAATC
CTTCTGGAGGCTACCGTACAGAAGTCTACTGGAAATATACAATACACTCAATCTTGCATG
AATATACTTGTGATTCTTGCATGCTTTAGTCCATTGCTTCTGTGCGGAGCTGAAGAAGAA
CTGGTTAATTTTTTGAAAGATGACAATGAAATAATAAAAGAAGGCATTTTGCATGTTTTG
GCCAAGGCTGGTGGTACTCTCCGGGAACAACTTGCGGTGTTATCAAGGCCAATCGATCTT
ATATTGGAGAGACTCTGTTTAGAAGGTAGTCGAAGACAAGCGAAGTATGCAGTGCATGCA
CTAGCAGCAATAACAAAGGATGATGGGCTCAAGCCCCTCTCTGTGCTATATAAGAGGCTT
GTGGACTTGCTGGAGGAAAAG
>EDWA@DN73670_c0_g1_i1
ATGCGTACGACCCGGCTAAGCTACAATATGGAGAATGGCTCCGCTATCTCTCACCGCGTC
GTCGGGACCAGGGGCCACGAGGCCGTATCCGATCTGTTGAACATAACCCTACTGTCGTCC
AACAACCTTCTAAGGGCATGTCTTCAAATTCAATTTATGTCTAACATTCTCTACATCCAT
TCAAGCTTCCATTCGCTAATTCTTTCACCCAATCAGATCCGAATAACAAAGGCAAGTCAG
TTGCTGAACCGATTGCTACGCTACATGAAACGGGTATGTCTTTTATCCTTTTCCACCATC
TCTATCTCAGTAATCGTTTTCCTCACCTACAACTCAACTCCTCCTCTAAATTTACAGGCA
AACTCACTGATGGAGATG
>EDWA@DN73675_c0_g1_i1
ATGAACCTCAAAAGCACACTCAGCTTGGCTGTTCTGCTAACTACAGCATCACTGTCTGCA
ATAGCTAGACCTGACTCATTCGTAGCCTTAACGTTTGAGGGAAATAACGACGAAGGTGGC
GGGTTCTTTGATCCAGGACCTGAGTTTGGCAACGATGGTGGGACGGACGGGCTATTTGAT
CCAGGAAAGTGGTGGGAAGATAGGATTACCGGAGATGACGATGGATCTTGGTTCCGAAAT
CCAACCGTAGAGGACTATGGATCTGTTGTTTGTAATCAGAAAGGCCCTTGTTACAAGATG
AAGCTTACCTGCCCTGCTAAGTGCTACACCTATGTTAGCCAGTCGGGGAAAGGTTTCTCT
GCTAGTGCAGGCGGTGGTGGCTGCACTATGGATTGTGAGAAGACATGCACC
>EDWA@DN7367_c0_g1_i1
CAGGGACATCAAGGCTATGCATCCAGAAATGCTTCACTCAGCTCATCAGCTAAGGTGAAG
TTCCTCTGCAGTTTTGGTGGTAAAATTTTACCACGTCCCCGTGATAGGAAACTTAGATAT
GTTGGGGGGGAAACACGTATGATTCGATTAAGTAGGGATATTTCCTTTCAAGGGCTTGTT
CAAAAAATGTTATCAATTTATAACCAAGCCCATACGATAAAATATCAGTTGCCTGGGGAG
GATCTTGATGCATTGGTCTCTGTATCTTGTGATGAGGATCTGCAGAACATGATGGAGGAA
TGT
>EDWA@DN7367_c0_g3_i1
ATCTCTAACATCCGACCTCCCGATCATAATATGTTGACAGGACCTAGACCAGTGCTGAAT
TACTCTATTCAGACAGGTGAGGAGTTTGCTATGGAATTTATGCGGGAAAGGGTAAATCCC
ATGCAGCATTTTGTTCATAATGCAAGCATCCCGGCGTTTTCTCATAGGGGTTCTGAAAAT
AGCTATGATATCTCCATGCTTAACGCAGAAGAAAAAACACATCCGCAGGAGTTTGAGGGG
AAGGCCCCTTCAGTGTATGAAGAAAAAAGCTATTACGATTCGATGCGATCAGTTTCTCAA
TCATCTTCGAGAAATGGTATTAGTCTGAGACAACATGGATATTCGTCGACAAATGCTTCA
CTCAGCTCATCAACTAAGGTGAAATTCCTCTGCAGCTTTGGTGGTAAAGTTTTACCACGC
CCAAGTGATAGGGAACTTAGGTATGTTGGGGGGGAAACACGTATCATTCAGTTAAGCAAG
GGTATTTCCTTTCAAGAGCTTGTTCAAAAAACCTTGGGAATTTATAATCAAGCTCATGTC
ATAAAGTATCAGTTGCCTGGGGAGGATCTTGATGCATTGGTCTCTGTATCTTGTGATGAG
GATCTTCAGCACATGATGGATGAATGTAATGGAGGATCGCAGAAACCTAGGATATTCCTT
TTCTCTAGTGACGATTTGGAGGATGCTCAATATGGCTTGGGGAGTGTAGAGGGTGATTCT
GAGATTCAATATGTTGTCGCCGTGAATGGCATGGACCTGGGGTCTAGAAAAAACTCAATT
GCAGCAAGTGTGTCTGAGAACAAGTTGGATGGATTACTTGGTTTAAATGTTGCGAGGGAG
GCTGGTCGGATTGTGACTGAAGCAGTTGCTACTAGTTCTTCTTTGACAACTAATGCACCT
TCTATAACAGTCCAATCTTCTCAACCAGTATTTGCAAGTTCATCCAGCACTTATGTATCT
AGTTCACAGCCATATTCAGAGCAAAAAGTGTGTCATGGAGAGGCTAGCCAGCAGTTGTCT
TCCACTTTCCAAGTAGATGGGAAGACTAGTGTTCCTTTACCTGCTGCATTGCAATATGGT
CATGGTTCTCAATCCTCTAATTATGTGAGGCCCGGGGAAAGTTTAGTCTCGATGACATTC
CATGGGCATGTGACTCCCCAGATTGCTGCCAAGGGCTTTCAAGTGCAAGGTCCAGAAGTA
CCTATAAAAGAGGTGAAAATAAAAAGAGATAGGTCAGCCCCAAAACTAACTGAACCTGAA
AAGGCATGGTCCCTAGACAAAGCTCCACCAACAAAGGAGTCAAAAATGAAACGAGATACG
TCTCTCCCGAAGATCAATGAAACTGAAAAAGTTCAGATGTCAGAAAAGGAGTATAATGCC
CCTTCAAATGCATATGACAATTCCAGTGCAAGCCATATTTCTAGTGAGCAAGCATCCATT
TCAGTGCCAGACAGTGGCTCACTTTTGTTGCCTGCAAAAATTTTCAAAATGGCCCAGGAA
ACTATGCAGAATATAGCGCCCCCTGATGTTGTAACTGAAGGGAGAAAAAATGTCGAAGAT
GGCTTCAGCTGCCTTGAGCCATCTGTGACTCCTCAGCAAGTTTTTTGTTCAGAGAGAATC
CCCAGGGAGCAGACAGAAATGAACCGTTTATCGAAGTCTGATGATTCTTTTGATTCTCAG
TTTCTAATAGCTCAAGCACATTCTGATTCTTCCCAAATAATTGGAGAAGCAGTTGATAAG
ATTCATGATGGGAATTTGTCTCCTCAAGCTGATCAGTCTGTTACATCTGCAAATCCAAGG
TTTGAAAATCCTCGGACTGTTATGGATGGGCGTGCAGAATTTGAAAATTATATAGGTTAT
GCTGAAAACGTTATCTCTAATATATCCATGGAGAGACTGGAGTCAACTGAGCAGAAATCT
GAATTGAAACGAGTCTCGGTTAAGAGCACTGCTGATGAAGAAGCAGCTGGGTTAAATCAT
CCCACAGCAAGTCAAAGAACTTCTGTTAAGCACCTTGAAGAACCTTATTTGAAG
>EDWA@DN7367_c1_g1_i1
ATGAAAAGAGATGCATCCCTCCCTAAGATCAGTGAAACTGAAAAAGTTCGGGTGTCAGAG
AAAGATTACAGTGTCCCTTCAAATGCATATGACAGTTCCGTTGCAAACCATATTTCTAGT
GAGGAAACATCTGTTACCATTTCAGTGCCAGACATTGGCTCATCTTCGTTGCCTGCAAAA
AGTTTCAAAAAGACCCAGGAATCTGGGCAGAATTTAGTGGCCCCTGAAGTCATAACTGAA
TGGAGAAAGAATGTTGAAGATGACCACTTTTACACATCTAGTGGACCTTTTACATCTGGT
GCGGGTGGGTCTGAGGCTGATCCAAATGACTTTAGCTTCCTTGAGCCTTCTGTAATACCT
CAACGAGTGTTTCATTCAGAGAGAATTCCTAGGGAGCAGGCTGAAATGAACCGTTTATCA
AAGTCAGATGATTCTTTTGGGTCTCAGTTTCTCATGACTCAAGTACATTCTGATTCTTCC
CAAATA
>EDWA@DN73689_c0_g1_i1
ATGGCGACAAGTGCACCCGAAGCGCAAAGTTCCATCGAATGCGGTATGGCTATGTGCGGC
GATATGTATTCTCATGGGGCTGCCAATCTTGAGAGTGAATGTAGTTTTTACTGCCATAAC
TTCCATATGCACCATTGGGTGGGTCGGGGGCTACGCGGTTCCGATATTTGCAAGAATGGT
AATGCCGGAGAAGAACTTCAAAGCCGGTCCGTTTTATTTGGGCAAAGCAAGCAGACCGGT
GTGCCTGATAGCCTTTGTGTGGATCTGTTACACGTGCTCGGTGTTTCTATTACCGACGTA
CTATCCGATTTCTTGGGAGACATTCAATTATGCACCGGTAGCCTTAGGTGTGGGTTTGTC
TCTGGTAATGCTTTGGTGGTTGGTGGATGCCAGGAAATGGTTCAAGGGACCTGTGAGGAA
CATTGGAACTCCTCAGAATGGAAAGGTTTAACATCT
>EDWA@DN7369_c0_g1_i3
GCTCGTCGCTTTGATGTTTACTTAGACTATCCTTTCTTTGAACACCAAATTCATTGGTTC
TCTGTTTTCAATTCATTCATGATGGTTATCTTCCTCACTGGTTTGGTGTCAATGATCTTG
ATGCGGACTCTTAGAAATGACTATGCAAAGTATGCTAGAGAAGATGATGATCTGGAAAGC
TTGGAAAGGGATGTGAGTGAAGAGTCTGGTTGGAAACTTGTCCATGGTGATGTTTTCCGA
CCTCCTCGCAATTTGTCCCTGCTTTCTGCTGTTGTTGGCACAGGTGCTCAGCTAGCATTG
CTTGTTCTCCTTGTCATCTTATTGGCAATTGTGGGAACGCTCTATGTCGGGAGAGGAGCA
ATTGTCACAACTTTTATACTGTGTTATGCTTTTACATCATTCATTTCTGGTTACGTGAGT
GGTGGAATGTACTCA
>EDWA@DN7369_c0_g1_i4
GCTCGTCGCTTTGATGTTTACTTAGACTATCCTTTCTTTGAACACCAAATTCATTGGTTC
TCTGTTTTCAATTCATTCATGATGGTTATCTTCCTCACTGGTTTGGTGTCAATGATCTTG
TTGCGAACTTTGAGGAATGACTATGCAAAGTATGCAAGGGAAGATGATGATCTGGAAAGC
TTGGAAAGGGATGTGAGTGAAGAGTCTGGTTGGAAACTAGTCCATGGTGATGTTTTCCGG
CCTCCTCGCAATTTGGCCCTGCTTTCAGCTGTTGTTGGCACGGGTGCTCAGCTGGCGATG
CTTGTTCTCCTTGTCATCTTATTGGCAATTGTGGGAACGCTCTATGTCGGGAGAGGAGCA
ATTGTCACAACTTTTATACTGTGTTATGCTTTTACTTCATTCATTTCTGGCTACGTGAGT
GGTGGAATGTAC
>EDWA@DN7369_c2_g1_i1
ATGTCTTGCGATGCCGAAAGTTCAGATGATCTGCCTTTATGGGGCTTTGTTGGTGAGCTG
CATCCTGATAGGAACGGTGAAAATGGCAAGCAGGTCCTATATACACATAAGAATATTGTT
ATTAAATACAATAAGGATCAGATTATTCATGTCAATCTCACTCAGGAGGGTCCAAAACCA
GTGGAGGCAGGGAGAATTATGGACATGACATATTCTATCAAATGGCTTCCAACTAATGTC
ACTTTTGCTCGTCGATTTGACGTTTACTTAGACTATCCTTTCTTT
>EDWA@DN736_c0_g1_i5
ATGGTTGCCGATTCAAAGCTTCCGCTGCAAAGCGGCAACAACGCAAACATCAACGCCTCG
AAAACCATCGAAGAAACCTACCAAAAGAAGAGCCAATTGGAGCACATCCTCCTCCGCCCG
GACACCTACATCGGTTCGATCGAGCAACACGCCCAAAAGCTATGGGTTTACGAGAATGAT
GAAATGATCCATCGCGAGATCAAATACGTGCCGGGACTTTACAAGATCTTCGACGAGATC
TTAGTAAATGCCGCCGACAACAAGCAGCGGGATCCGTCTATGGATTCCGTTAAAGTGGTG
ATCGATGCGGAGCAGAACTTGATCTCCGTTTACAACAACGGAGCTGGGGTTCCGGTCGAG
ATTCACCAGGAGGAAAAAGTTTATGTCCCGGAGTTGATCTTTGGCCATTTGTTGACTAGC
AGTAATTACGACGATACGGTTAAAAAGACGACGGGTGGGAGAAATGGTTATGGTGCAAAG
CTTACGAATATATTTTCAACGGAGTTTGTTATCGAGACCGCTGATGGAAAGCGGCAGAAG
AAGTATAAGCAGGTATTTAAAAACAACATGGGAAACAAAACTGAGCCTGTTATAACGAAA
TGCAAGGAGGGTGATAACTGGACAAAGGTTACTTTTAAGCCTGACTTAGCCAAATTTAAT
ATGACTCACTTGGAGGAAGATGTGGTTGCATTGATGAGGAAGAGGGTGTTTGATTTAGCT
GGCTGTCTTGGCAAGACTGTGAAGGTTGAATTGAACGGGAAACGCATTGCAGTGAAATCT
TTTCTCGATTATGTCAACCTTTACCTGAGCGCTGCTTCTAAATCTAGGACTGAACCTCTC
CCAAGGATTCCAGAGAAGGTTAATCCTAGATGGGAAGTCTGTGTGAGTATCAGTGAAGGA
CAGTTTCAGCAGGTCAGCTTTGTTAATAGCATAGCTACGATCAAGGGTGGAACCCATGTC
GACTATGTTACCAATCAGATATCTAATTATGTGATGAATGCCATAAATAAGAAGAACAAG
AATGCTAACATCAAAGCACATAATGTGAAAAACCATCTGTGGGTTTTTGTCAACGCTCTT
ATTGACAACCCTGCTTTTGATTCTCAAACCAAGGAAACTTTGACACTTCGTCAGAGCAGT
TTCGGCTCTAAATGTGAACTTTCCGAGGATTTTTTGAAGAAAGTTACAAAGTCTGGAATT
GTTGATAGTTTGCTCCAGTGGGCAGAATTCAAGCATAACAAAGATCTTAAGAAGACCGAT
GGAACCAAGTCAGGAAGTATTCGCGGGATCCCCAAGCTTGATGATGCTAATGATGCTGGA
GGAAGGAATTCTGAAAAATGCACATTGATTTTGACTGAAGGGGATTCAGCAAAATCCCTT
GCGTTGGCTGGCCTCTCTGTTGTAGGCCGAAACCACTATGGCGTCTACCCCTTGAGAGGT
AAGCTTCTCAACGTAAGGGAAGCAAGCCATAAGCAGTTAATGGAAAATGCTGAAATACAA
AATCTCAAGCGGATTCTTGGACTCCAGCAGAACAAGGAGTATACAGATGTCAAATCCTTG
AGATATGGACATTTGATGATAATGACCGATCAGGATCATGATGGTTCCCATATTAAGGGT
TTGCTGATCAATTTTATTCATTCCTTTTGGCCATCGCTGTTAAAAGTAAAATCATTCATG
GTTGAGTTTATAACTCCTATTGTGAAGGCTTCTCGCATGGTCAACAAAAAGAAGGAAGAG
ATACCGTTTTATACCATGCCTGAGTACCAATCTTGGAAGGAAAGTTTGGGTGGCAATACA
AAGGGCTGGACCATTAAGTACTATAAGGGGTTGGGAACAAGCACAGCAGCTGAAGGGAAA
GATTACTTTAAAGAAATTGATAAGCACAAGAAAGAATTTGTATGGGATGGTGATCAGGAT
GGGGATTCAATTGAGCTTGCATTTAGTAAGAAGAAGATAGAAGCAAGGAAGAATTGGCTG
CGACAGTTTGAGCCTGGCACACACCTTGATCACAAAGAGAAGCTCATCAATTATAGTGAC
TTCATTAATAAGGAGCTTATTCTGTTTTCCATCGCTGATCTTCAAAGATCAATTCCTTCT
ATGGTTGATGGCCTGAAGCCTGGTCAGAGGAAAATCCTTTTCTGCGCCTTTAAAAGAAAT
TTTGTAAAAGAGGCAAAGGTTTCTCAATTTTCAGGTTATGTTTCTGAGCATTCTGCTTAC
CATCATGGTGAGCAGAGTCTTATGAGTACCATTGTTGGAATGGCTCAAGATTTTGTGGGT
AGTAACAACGTCAACCTTCTTCGTCCAAATGGTCAATTTGGTACTCGTAACCAGGGTGGC
AAAGATGCTGCAAGTGCTAGGTACATATTTACCAGTCTTTCTCCCATTACCCGATACCTG
TTCCCTAAGGAAGATGATGGTCTGCTCGATTACTTGAATGAAGATGGTCAATCCATTGAA
CCTTCCTGGTATGTACCTATCATACCGATGGTTCTCGTCAATGGAAGTGAAGGAATTGGA
ACAGGGTGGAGCTCTTTCATTCCAAACTACAATCCAAGAGACATAGTGGCAAATGTTAGG
CGCTTGCTGAATGATGAACCAATGGTGCCCATGCATCCATGGTACAGAAGTTTCAAAGGG
ACTATTGAGCGGACTGCATCAAAGGAATCTGGTGTCACCTACACTATAACTGGAACAATA
GAGGAGGTTAATGAGACCACGCTTAAAATAAAGGAACTTCCAATACGTAGATGGACTCAA
GATTACAAGGAATTTTTGGAATCTATCATTACCTCAAATGATTCATTCATCAAGGAATTT
AAACAATTCAGTGATGATAAAACTGTTGACTTTGAAATTATCATGACCGAGGAGAACATG
ATGTTGGCCAAGCAAGACGGGTTGCTGAAGAAGTTTAAGCTAACAACAACAGTTAGTACA
AGTAACATGCACCTGTTTGATTCAAGAGGGGTGATTAAGAAATACGACACCCCGGAGGAA
ATCCTTGAGGAATTTTTTCACTTGAGGCTCGATTTTTACGTGAAACGCAGGAAACATGTA
CTGGACACTCTTGAACTGGAGTTGTTGAAAATGGATAACAAAGTTAGGTTTATTCTTGAT
GTTGTTAAGGGGGATATCATTGTGAACAACAGAAAGAGAGCTGATCTATTCCTTGAGCTG
AAAGAGAAAGGCTTTACTCCTTTCCCAAAGAAGAAGAACGCAGCTGAAATAACCGTGGCT
GGGGATATTGACGGAGAGGAACCTGAGGAGAACTCTGAGGTTAGCCCTGCAGCAAATAAG
GAGAGCGATTATGACTATTTGTTGTTGATGGCAATCGGTACTCTGACCCTGGAGAAGGTT
CGCGAACTTATTTCTGATAAAGATAAACTCGAGCACGAGGTTGAATATTGGAGGAAATCA
ACTCCGAATTCTTTATGGCTGAAAGATCTTGATGAACTTGAGAAACGGCTAGATGAGCAA
GATAAAGCTGATCAGGAAGCAGAAGAACAACATGGTAACGACAGAGCGAAGAATGGAGCT
GGCAAGAAGGCTGGTAGACAAGCATCTAAAGTCACAAGGAAGCCAACTAAGAAAGACCAT
GCAGTTTCGGAAGCCTCAGATGTTTCACCCAGTTCAATGGAAACAGAAAATGTTCCTGCT
GCTGTTGTGAAACCCAAAGGCCGAGGTGGTGCAAAAAAGTCCAAGGATGACAGTGATGAC
GACGACGACGACTTTGATATTCCCGATCTAAGGGAGCGTCTAGCCAAGCACAATATAGAT
TCCTCTCCTGATCATTCTGCTGATATGGAAACTGAAGTGGCCAATGCACCTGCTGGAAAG
AAAGAACGTAGCAAAAAAGCAGCTGCTGCTAAGAAGAACCCTGTCATATCTCTCTCAGAG
ATTTCCGAAAGCATAGGCGAAATCAACATCAGTGACGAAGATGTGGAGGTTGCAGCAGCA
CCAGCCAAGAAAGGGGGACGTAAACCTGCTGCAAATTCAAAAGCTGGTAAGCCACCAGCT
GTGGCGGCAAGGAAGAGAGCCCCAGCTGCAGCAGGGAAGCAACAACAAAAGCTTTTAACT
CAAATGCTGAAGCCTGCATCTGTGGCAGAAAGTTCGGGGATATCACCGGAGAAGAAAGTG
AGGAAAATGAGGGCGTCTCCGTTTAACAAGAAGAGCGGTTCCATCTTGGGCAAGGCAAAC
GCTTCTTCACTGTCTTCGATGGCGGAAATCGACACCGATGAAGAAGATGAAGAAGATGAA
GAAGTGGCTGTGGTTGTTGAACCGAAATCCAGACCCCAAAGGGTTAACAGGACGAAGAAA
ACTTATGTTATTAGTGATTCAGAGACCGAGGAGGATGCTGTTGAGTATTCGGATTTCGAG
GAAGATGAAGATTGA
>EDWA@DN736_c0_g1_i6
ATGGTTGCCGATTCAAAGCTTCCGCTGCAAAGCGGCAACAACGCAAACATCAACGCCTCG
AAAACCATCGAAGAAACCTACCAAAAGAAGAGCCAATTGGAGCACATCCTCCTCCGCCCG
GACACCTACATCGGTTCGATCGAGCAACACGCCCAAAAGCTATGGGTTTACGAGAATGAT
GAAATGATCCATCGCGAGATCAAATACGTGCCGGGACTTTACAAGATCTTCGACGAGATC
TTAGTAAATGCCGCCGACAACAAGCAGCGGGATCCGTCTATGGATTCCGTTAAAGTGGTG
ATCGATGCGGAGCAGAACTTGATCTCCGTTTACAACAACGGAGCTGGGGTTCCGGTCGAG
ATTCACCAGGAGGAAAAAGTTTATGTCCCGGAGTTGATCTTTGGCCATTTGTTGACTAGC
AGTAATTACGACGATACGGTTAAAAAGACGACGGGTGGGAGAAATGGTTATGGTGCAAAG
CTTACGAATATATTTTCAACGGAGTTTGTTATCGAGACCGCTGATGGAAAGCGGCAGAAG
AAGTATAAGCAGGTATTTAAAAACAACATGGGAAACAAAACTGAGCCTGTTATAACGAAA
TGCAAGGAGGGTGATAACTGGACAAAGGTTACTTTTAAGCCTGACTTAGCCAAATTTAAT
ATGACTCACTTGGAGGAAGATGTGGTTGCATTGATGAGGAAGAGGGTGTTTGATTTAGCT
GGCTGTCTTGGCAAGACTGTGAAGGTTGAATTGAACGGGAAACGCATTGCAGTGAAATCT
TTTCTCGATTATGTCAACCTTTACCTGAGCGCTGCTTCTAAATCTAGGACTGAACCTCTC
CCAAGGATTCCAGAGAAGGTTAATCCTAGATGGGAAGTCTGTGTGAGTATCAGTGAAGGA
CAGTTTCAGCAGGTCAGCTTTGTTAATAGCATAGCTACGATCAAGGGTGGAACCCATGTC
GACTATGTTACCAATCAGATATCTAATTATGTGATGAATGCCATAAATAAGAAGAACAAG
AATGCTAACATCAAAGCACATAATGTGAAAAACCATCTGTGGGTTTTTGTCAACGCTCTT
ATTGACAACCCTGCTTTTGATTCTCAAACCAAGGAAACTTTGACACTTCGTCAGAGCAGT
TTCGGCTCTAAATGTGAACTTTCCGAGGATTTTTTGAAGAAAGTTACAAAGTCTGGAATT
GTTGATAGTTTGCTCCAGTGGGCAGAATTCAAGCATAACAAAGATCTTAAGAAGACCGAT
GGAACCAAGTCAGGAAGTATTCGCGGGATCCCCAAGCTTGATGATGCTAATGATGCTGGA
GGAAGGAATTCTGAAAAATGCACATTGATTTTGACTGAAGGGGATTCAGCAAAATCCCTT
GCGTTGGCTGGCCTCTCTGTTGTAGGCCGAAACCACTATGGCGTCTACCCCTTGAGAGGT
AAGCTTCTCAACGTAAGGGAAGCAAGCCATAAGCAGTTAATGGAAAATGCTGAAATACAA
AATCTCAAGCGGATTCTTGGACTCCAGCAGAACAAGGAGTATACAGATGTCAAATCCTTG
AGATATGGACATTTGATGATAATGACCGATCAGGATCATGATGGTTCCCATATTAAGGGT
TTGCTGATCAATTTTATTCATTCCTTTTGGCCATCGCTGTTAAAAGTAAAATCATTCATG
GTTGAGTTTATAACTCCTATTGTGAAGGCTTCTCGCATGGTCAACAAAAAGAAGGAAGAG
ATACCGTTTTATACCATGCCTGAGTACCAATCTTGGAAGGAAAGTTTGGGTGGCAATACA
AAGGGCTGGACCATTAAGTACTATAAGGGGTTGGGAACAAGCACAGCAGCTGAAGGGAAA
GATTACTTTAAAGAAATTGATAAGCACAAGAAAGAATTTGTATGGGATGGTGATCAGGAT
GGGGATTCAATTGAGCTTGCATTTAGTAAGAAGAAGATAGAAGCAAGGAAGAATTGGTTG
AGACAGTTTGAGCCTGGCACGCACCTTGATCACAAGGAGAAGCTCATCAATTATAGCGAT
TTCATTAATAAGGAACTTATTCTGTTTTCCATAGCTGATCTTCAAAGGTCGATTCCTTCT
ATGGTTGATGGCCTGAAGCCTGGTCAGAGGAAAATCCTTTTCTGCGCCTTTAAAAGAAAT
TTTGTAAAAGAGGCAAAGGTTTCTCAATTTTCAGGTTATGTTTCTGAGCATTCTGCTTAC
CATCATGGTGAGCAGAGTCTTATGAGTACCATTGTTGGAATGGCTCAAGATTTTGTGGGT
AGTAACAACGTCAACCTTCTTCGTCCAAATGGTCAATTTGGTACTCGTAACCAGGGTGGC
AAAGATGCTGCAAGTGCTAGGTACATATTTACCAGTCTTTCTCCCATTACCCGATACCTG
TTCCCTAAGGAAGATGATGGTCTGCTCGATTACTTGAATGAAGATGGTCAATCCATTGAA
CCTTCCTGGTATGTACCTATCATACCGATGGTTCTCGTCAATGGAAGTGAAGGAATTGGA
ACAGGGTGGAGCTCTTTCATTCCAAACTACAATCCAAGAGACATAGTGGCAAATGTTAGG
CGCTTGCTGAATGATGAACCAATGGTGCCCATGCATCCATGGTACAGAAGTTTCAAAGGG
ACTATTGAGCGGACTGCATCAAAGGAATCTGGTGTCACCTACACCATAACTGGATCTATA
GAGGAGGTTAATGAGACCACACTTAAAATAAAGGAACTTCCAATCCGTAGATGGACTCAA
GATTATAAGGAATTTTTGGAATCTATCATAACCTCAAATGATTCGTTCATCAAGGAATTT
AAACAATTCAGTGATGATAAAACTGTTGACTTTGAAATTATCATGACCGAGGAGAACATG
ATGTTGGCCAAGCAAGACGGGTTGCTGAAGAAGTTTAAGCTAACAACAACAGTTAGTACA
AGTAACATGCACCTGTTTGATTCAAGAGGGGTGATTAAGAAATACGACACCCCGGAGGAA
ATCCTTGAGGAATTTTTTCACTTGAGGCTCGATTTTTACGTGAAACGCAGGAAACATGTA
CTGGACACTCTTGAACTGGAGTTGTTGAAAATGGATAACAAAGTTAGGTTTATTCTAGAT
GTTGTAAAGGGAGATATCATTGTGAACAATAGGAAGAGAGCTGATCTCTTCCTTGAGCTG
AAGGAGAAAGGTTTTACTCCTTTCCCAAAGAAGAAGAAAGTGGTGGAAATAGCCGTGGCT
GGGGATGTTGATGGAGAGGAACCCGAGGAAAACTCTGAGGTTAGCTCTGCAGCAATTATG
GAGAGTGATTATGACTATCTGTTGTCGATGGCAATCGGTACTCTGACCCTGGAGAAGGTC
CGCGAGCTTATTTCAGATAAAGACAAACTCGAGCACGAGGTTGAATACTGGAGGACATCA
ACCCCACAGACTTTATGGCTGAAAGACCTTGATGAACTTGATAAACAACTTGATGAGCAA
GATAAAGCCGATCAGGATGCGGAAGAACAACACGCTCAAGACAGAGCGAAGAATGGAGCT
GGCAAGAAGGCTGGTAGACAAGCATCTAAAGTCACAAGGAAGCCAACTAAGAAAGACCAT
GCAGTTTCGGAAGCCTCAGATGTTTCACCCAGTTCAATGGAAACAGAAAATGTTCCTGCT
GCTGTTGTGAAACCCAAAGGCCGGGGTGGTGCAAAGAAGGCTAAGAAGGATGCCAGCGAT
GATGAAGACGAGGACTTTGATATTCCCGATCTAAGGGAGCGTCTAGCCAAGCACAATATA
GATTCCTCTCCTGATCATTCTGCTGATATGGAAACTGAAGTGGCCCAAGAACCTGCTGGA
AAGAAAGAACCTAGCAAAAGGGCACCTGCTGCTAAGAAGAACCCTGCCATATCTCTCACA
GAGATTTCTGAAAGCATAGGTGATATCAACATCTGCGATGAAGACGTGGAAGTTGCAGCA
CCGGCCAAGAAAGGGGGACGTAAACCGGCTGCAAATTCCAAAGCCGGTAAGCCACCGGCT
GCTGCGGCCAGGAAGAGAGGCCCGGCTAGCAAGCAACAACAACAAAAGCTTTTAACTCAA
ATGCTGAAGCCTGCATCTGTGGCAGAAAGTTCGGGGATATCACCGGAGAAGAAAGTGAGG
AAAATGAGGGCGTCTCCGTTTAACAAGAAGAGCGGTTCCATCTTGGGCAAGGCAAACGCT
TCTTCACTGTCTTCGATGGCGGAAATCGACACCGATGAAGAAGATGAAGAAGATGAAGAA
GTGGCTGTGGTTGTTGAACCGAAATCCAGACCCCAAAGGGTTAACAGGACGAAGAAAACT
TATGTTATTAGTGATTCAGAGACCGAGGAGGATGCTGTTGAGTATTCGGATTTCGAGGAA
GATGAAGATTGA
>EDWA@DN736_c0_g1_i7
ATGGTTGCCGATTCAAAGCTTCCGCTGCAAAGCGGCAACAACGCAAACATCAACGCCTCG
AAAACCATCGAAGAAACCTACCAAAAGAAGAGCCAATTGGAGCACATCCTCCTCCGCCCG
GACACCTACATCGGTTCGATCGAGCAACACGCCCAAAAGCTATGGGTTTACGAGAATGAT
GAAATGATCCATCGCGAGATCAAATACGTGCCGGGACTTTACAAGATCTTCGACGAGATC
TTAGTAAATGCCGCCGACAACAAGCAGCGGGATCCGTCTATGGATTCCGTTAAAGTGGTG
ATCGATGCGGAGCAGAACTTGATCTCCGTTTACAACAACGGAGCTGGGGTTCCGGTCGAG
ATTCACCAGGAGGAAAAAGTTTATGTCCCGGAGTTGATCTTTGGCCATTTGTTGACTAGC
AGTAATTACGACGATACGGTTAAAAAGACGACGGGTGGGAGAAATGGTTATGGTGCAAAG
CTTACGAATATATTTTCAACGGAGTTTGTTATCGAGACCGCTGATGGAAAGCGGCAGAAG
AAGTATAAGCAGGTATTTAAAAACAACATGGGAAACAAAACTGAGCCTGTTATAACGAAA
TGCAAGGAGGGTGATAACTGGACAAAGGTTACTTTTAAGCCTGACTTAGCCAAATTTAAT
ATGACTCACTTGGAGGAAGATGTGGTTGCATTGATGAGGAAGAGGGTGTTTGATTTAGCT
GGCTGTCTTGGCAAGACTGTGAAGGTTGAATTGAACGGGAAACGCATTGCAGTGAAATCT
TTTCTCGATTATGTCAACCTTTACCTGAGCGCTGCTTCTAAATCTAGGACTGAACCTCTC
CCAAGGATTCCAGAGAAGGTTAATCCTAGATGGGAAGTCTGTGTGAGTATCAGTGAAGGA
CAGTTTCAGCAGGTCAGCTTTGTTAATAGCATAGCTACGATCAAGGGTGGAACCCATGTC
GACTATGTTACCAATCAGATATCTAATTATGTGATGAATGCCATAAATAAGAAGAACAAG
AATGCTAACATCAAAGCACATAATGTGAAAAACCATCTGTGGGTTTTTGTCAACGCTCTT
ATTGACAACCCTGCTTTTGATTCTCAAACCAAGGAAACTTTGACACTTCGTCAGAGCAGT
TTCGGCTCTAAATGTGAACTTTCCGAGGATTTTTTGAAGAAAGTTACAAAGTCTGGAATT
GTTGATAGTTTGCTCCAGTGGGCAGAATTCAAGCATAACAAAGATCTTAAGAAGACCGAT
GGAACCAAGTCAGGAAGTATTCGCGGGATCCCCAAGCTTGATGATGCTAATGATGCTGGA
GGAAGGAATTCTGAAAAATGCACATTGATTTTGACTGAAGGGGATTCAGCAAAATCCCTT
GCGTTGGCTGGCCTCTCTGTTGTAGGCCGAAACCACTATGGCGTCTACCCCTTGAGAGGT
AAGCTTCTCAACGTAAGGGAAGCAAGCCATAAGCAGTTAATGGAAAATGCTGAAATACAA
AATCTCAAGCGGATTCTTGGACTCCAGCAGAACAAGGAGTATACAGATGTCAAATCCTTG
AGATATGGACATTTGATGATAATGACCGATCAGGATCATGATGGTTCCCATATTAAGGGT
TTGCTGATCAATTTTATTCATTCCTTTTGGCCATCGCTGTTAAAAGTAAAATCATTCATG
GTTGAGTTTATAACTCCTATTGTGAAGGCTTCTCGCATGGTCAACAAAAAGAAGGAAGAG
ATACCGTTTTATACCATGCCTGAGTACCAATCTTGGAAGGAAAGTTTGGGTGGCAATACA
AAGGGCTGGACCATTAAGTACTATAAGGGGTTGGGAACAAGCACAGCAGCTGAAGGGAAA
GATTACTTTAAAGAAATTGATAAGCACAAGAAAGAATTTGTATGGGATGGTGATCAGGAT
GGGGATTCAATTGAGCTTGCATTTAGTAAGAAGAAGATAGAAGCAAGGAAGAATTGGCTG
CGACAGTTTGAGCCTGGCACACACCTTGATCACAAAGAGAAGCTCATCAATTATAGTGAC
TTCATTAATAAGGAGCTTATTCTGTTTTCCATCGCTGATCTTCAAAGATCAATTCCTTCT
ATGGTTGATGGCCTGAAGCCTGGCCAGAGGAAGATCCTTTTCTGTGCCTTTAAGAGGAAT
TTTGTAAAAGAGGCAAAAGTCTCTCAGTTTTCAGGTTATGTTTCGGAGCATTCAGCTTAC
CATCATGGGGAGCAGAGTCTTATGAGTACCATTGTTGGAATGGCTCAAGATTTTGTGGGC
AGCAACAATATTAATGTTCTTCGTCCGAATGGTCAATTTGGTACTCGTAACCAGGGTGGC
AAAGATGCTGCAAGTGCTAGGTACATATTTACTAGTCTTTCTCCAATTACACGATATCTA
TTCCCCAAGGAAGATGATGGCCTGCTTGACTATTTGAATGAAGATGGCCAATCCATTGAG
CCTTTCTGGTATGTACCTATCATACCGATGGTTCTCGTCAATGGAAGTGAAGGAATTGGG
ACAGGGTGGAGTTCTTTCATTCCAAACTACAATCCGAGAGACATTGTGGAAAATGTGAGG
CGCTTGTTGAATGGCGAACAAATGAAGCCCATGCATCCATGGTACAGAGGTTTCAAAGGG
ACTATTGAGCAAACTGCTTCAAAGGAATCTGGTGTCACCTACACCATAACTGGATCTATA
GAGGAGGTTAATGAGACCACACTTAAAATAAAGGAACTTCCAATCCGTAGATGGACTCAA
GATTATAAGGAATTTTTGGAATCTATCATAACCTCAAATGATTCGTTCATCAAGGAATTT
AAACAATTCAGTGATGATAAAACTGTTGACTTTGAAATTATCATGACCGAGGAGAACATG
ATGTTGGCCAAGCAAGACGGGTTGCTGAAGAAGTTTAAGCTAACAACAACAGTTAGTACA
AGTAACATGCACCTGTTTGATTCAAGAGGGGTGATTAAGAAATACGACACCCCGGAGGAA
ATCCTTGAGGAATTTTTTCACTTGAGGCTCGATTTTTACGTGAAACGCAGGAAACATGTA
CTGGACACTCTTGAACTGGAGTTGTTGAAAATGGATAACAAAGTTAGGTTTATTCTAGAT
GTTGTAAAGGGAGATATCATTGTGAACAATAGGAAGAGAGCTGATCTCTTCCTTGAGCTG
AAGGAGAAAGGTTTTACTCCTTTCCCAAAGAAGAAGAAAGTGGTGGAAATAGCCGTGGCT
GGGGATGTTGATGGAGAGGAACCCGAGGAAAACTCTGAGGTTAGCTCTGCAGCAATTATG
GAGAGTGATTATGACTATCTGTTGTCGATGGCAATCGGTACTCTGACCCTGGAGAAGGTC
CGCGAGCTTATTTCAGATAAAGACAAACTCGAGCACGAGGTTGAATACTGGAGGACATCA
ACCCCACAGACTTTATGGCTGAAAGACCTTGATGAACTTGATAAACAACTTGATGAGCAA
GATAAAGCCGATCAGGATGCGGAAGAACAACACGCTCAAGACAGAGCGAAGAATGGAGCT
GGCAAGAAGGCTGGTAGACAAGCATCTAAAGTCACAAGGAAGCCAACTAAGAAAGACCAT
GCAGTTTCGGAAGCCTCAGATGTTTCACCCAGTTCAATGGAAACAGAAAATGTTCCTGCT
GCTGTTGTGAAACCCAAAGGCCGGGGTGGTGCAAAGAAGGCTAAGAAGGATGCCAGCGAT
GATGAAGACGAGGACTTTGATATTCCCGATCTAAGGGAGCGTCTAGCCAAGCACAATATA
GATTCCTCTCCTGATCATTCTGCTGATATGGAAACTGAAGTGGCCCAAGAACCTGCTGGA
AAGAAAGAACCTAGCAAAAGGGCACCTGCTGCTAAGAAGAACCCTGCCATATCTCTCACA
GAGATTTCTGAAAGCATAGGTGATATCAACATCTGCGATGAAGACGTGGAAGTTGCAGCA
CCGGCCAAGAAAGGGGGACGTAAACCGGCTGCAAATTCCAAAGCCGGTAAGCCACCGGCT
GCTGCGGCCAGGAAGAGAGGCCCGGCTAGCAAGCAACAACAACAAAAGCTTTTAACTCAA
ATGCTGAAGCCTGCATCAGTGGCAGAAAGTTCAGGGATATCACCAGAGAAGAAAGTGAGG
AAAATGAGGGCGTCACCGTTTAACAAGAAGAGCGGTTCGGTCTTAGGCAAGGCAAACGCT
TCTTCGCTGCCTTCGATGGCGGAAATTGACACTGATGAAGAAGATGAAGAAGTGGCCGTG
GTTGTCGAACCAAGATCCAGACCTCAAAGGGCTAACAGGACGAAGACAACTTATGTTGTT
AGCGATTCAGAGACGGAGGACAATGCTACAGAGGATTCGGATTTTGAGGAAGATGAAGAT
TGA
>EDWA@DN73703_c0_g1_i1
TTGAAAGTGATGGACCTTAAAGGGTCCAAGAGCCTTACTAAGACACCAGACTTCAGAATG
GCTCCAAATCTAGAAAGTTTGAGTTTGGAAGGTTGTACAAGATTAGTGCATGTTCATCCG
TCGATCGGAGTTCACTATGGCAGCAAAAGTCTCGGGAGCCTTCCGGCCAAAATCGGAATG
GAATCTCTCGAAAAACTTACCCTTTCAGGTTGTTCAAATCTTAAAAGCTTTCCGGAGATC
GAAGGAAACACGGAATGCTTGTTAGAGCTTTATTTAGATGGAACAAGCATTGAAGGACTT
CCCGCATCGATCGGAAAACTCAGCGGCCTTGTTCTGTTAAATGTGCAGGATTGTAGTAGC
CTTGTGAGTCTCCCAAGCAGCTTAGGTGGGTGTGAAAGTTTGAGAACTCTCGACATTTCT
GGTTGTTATAAGGTTGAAAATCTGCCTGAGATTTTG
>EDWA@DN73713_c0_g1_i1
AAAGACGAAAAAGATGTGCATTTTTCATTTGGGAGTGTTCAGAATAATGGAATACGCAAG
GCAAGTGAAGGTATGCATTCGTCCAAATTCTGCCTAAACATTGCTGGAGACACTCCGTCG
TCGAACCGCCTTTTCGATGCCATTGCTAGTCATTGTGTTCCGGTCATTATCAGCGACGAG
ATCGAGCTCCCTTATGAAGACATTCTCGATTACTCCGAATTCTGCATATTCCTCCGTACT
TCGGATGCTGTGAAAAAGGGGTTCCTCATAAACCGGATCCGGAGCATCACCAAGGACGAA
TGGACTCGAATGTGGGAGAAATTGAAACAAGTCGAGCCTATGTTCGAGTTTCAGTTTCCG
TCGAAGGAAGGCGATGCGGTTCAAATGATATGGCAGTCATTGGCTAACAAAGTTCCTGGT
GTTAACATGAAAATAAACAAGTCTAGGAGGTACTCTCGTTTTGTTACTCGGAAAAGGAGA
GGCCTAAGAATTGTACCAGCACCAAAAAACTTCTGGTGA
>EDWA@DN7371_c0_g1_i1
GTGTATATTATTTTTGGTCCTTATATTATCAGTTTGGGCTGCAAGAATCGGTGTTGTGGG
GGGAGATCAAGCCAAAGAGAGTGTGTGCTCGGTGGAGTTTTGAGATCTGTCTCTCTTGGA
TTCCAACCGAGCGCCAAAAAAAACATAAAGTTTCAATCTTTTTCCTTTTTTTTGGGTTTT
GTTTTGAAAAAAATGGACGCGGGGAAGAAACAATCGTCGGCGGTATCCGATGTGGGAGCT
TGGGCTATGAACGTTGTCAGCTCCGTTGGCCTTATCATGGCTAACAAGCAGCTCATGTCG
CCTGCCGGCTACGCCTTCGTCTTTGCTACTACGTTAACCGGTTTTCACTTTTCGATGACT
GCCATAATCGGTTTGGTATCGAATGCCACCGGTTACTCAACAAGAAAAAAGGTTCCTTTA
TGGGAGCTTCTTTGGTTCTCGATCGTCGCCAATACTTCGATCACCGGGATGAATTTGAGC
CTCATGCTGAATTCAGTTGGATTTTATCAGATTTCAAAGCTAAGTATGATTCCTGTTGTC
TGCGTGATGGAA
>EDWA@DN73721_c0_g1_i1
ATGCCTGCAAAACAAAGCACCTGCGTTGCAGCAGCAGCAACCCCGGCTTGCTACCACAAG
GACATTGGCACAACACATTTGTTTCCCCGTTCACTTGTTGGCTGTTGCCCACCAATCACT
GTGATTCCCCGGTTCAAAATCAGTCCCTTTGTGGCCATGGAGTATGAGTTCAACCAAGTT
TCATGTTGTTCCAGCGGCCTTGGGTTGGTGTTATTAGCGCCGGTGCAGTTGAGTTACGAG
CATGCCGTGGGTTCTTCGCCGGCGCCTGCTCCGTCCAGCTTTGGTACCGCGATTGATCAA
GGGATTGCTTACTTCCTCCTTTTACTTAGACCTGGCAAACTTGAC
>EDWA@DN73723_c0_g1_i1
TTCGGCGCTGGCGCAAACAACTGGATTTTACAGTTTGAGGGTGGTGGGTGGTGTAATGAT
GTATCATCATGCCTGGAGAGAGCCAAAACGCGCCGTGGATCAACTCGTCTCATGTCCGAG
TTGGAAGTCTTCTCTGGCATCTTAAGCAACAACGCCTCCCTTAATCCAGATTTCTACAAC
TGGAACCGTGTGAAGCTTCGATATTGCGACGGAGCCTCGTTTTCAGGAGATAGCAAGTTT
GACAATGGGACATCATTGCTTTATTTCAGAGGGCAGAAAATTTGGGAAGCAATTATCCAT
GATCTTCTACCTAAAGGGTTGGCAAGTGCAAGCAAAGCCTTGCTTTCAGGTTGCTCAGCT
GGGGGTCTAGCAACCTTTCTGCATTGTGACAACTTCACA
>EDWA@DN73724_c0_g1_i1
TTACTTTGCCTCAAAGGCCGCGACACGCACGACGGTTCCCGGAACTACTACGCTCTGGCA
TGGCCCGAGGCGCTTCCTCCCAATGCTACCCTAATGAAAGGCCTCACTTTCGTGGCGTAC
AACCATTACGTTTTCGACAACATATGGCACGGTCTCTCGGCCGTCATGCCTTTCGTCGCT
TGGCATCGGAAGAACAACTGTGAATCCCCCACTAGATGGGTGCTTTACTATCGGGGCGAG
CTGAGGTTCGTGATGGCGGCGTGGTTGAACACCTTGATGGAGGCTACGTTCGGCCAGACT
CCTTACATCGAA
>EDWA@DN7372_c0_g1_i1
ATGGCGACTGCAGTTAATTGCTGCCTTTCTTCTTCTCTGTGCTTCAGCCTTCAATCCAAG
CTCAAAAGCCTTTCACTTAAAAACAATGTCAACTCTTCTTCTTATGGTTTCAAGACTCTC
AGTTTCTCCAATAGCCTCTCTCCCAATCTCCTCCCCAAAGGGAGTGTTTCTTTTAGCTCA
GTTACTCAAAAGCCAAATCGTTATTCTGTTGTTTGTGAGGCTGCACCGACGAAGAAGGCC
GATTCAGCAGCTAAGAGGGCTCGTCAGGCCGAAAAGAGGCGGATTTACAACAAAGCAAAG
AAATCTGAAGTTAAAACCCGCATGAAGAAGGTTTTGGACGAACTCGACACGCTGAGGAAG
AAACCTGAGGCTCAAGCTGAAGAAATCTTCCCAATCGAGAAACTGATTGCCGAGGCGTAT
TCAGCCATTGATAAAGCAGTAAAAGTGGGAACACTGCATAGAAACACCGGAGCACGTAGA
AAGTCTCGTCTTGCAAGGAGAAAGAAGGCTGTTGAAATCCACCATGGCTGGTACACCCCT
GCTCCAGCTGCAGATGCAGCCTAG
>EDWA@DN73737_c0_g1_i1
AATGTTAAAAGGCGCGGTCTCTTCAAATGTAAGCGTTGCTCTTTCAATTTACACATCCAA
TGTTTAAGGCAACCGCTAACGGCCTGGCACAGATACGATGAACATCTACTTGCACTCACT
TATAAAGAAGTCAGTACTTATTCGAAATATCTGTATTGTGACATCTGCGAAGAAAAGAGA
GATTCGAGTCGTTGGTTTTACCATTGCGCAACTTGTGATGTTTCTGCTCATCCTGTTTGT
GTTCTTGGAAGATACCCGTTCCTAAAACCGGGAAGCATTTACAAGGAGTTAGAGGATCAC
CCGCATCCTCTAACTTTTGTAAAGAAAACATATTCTTGTCCTAGATGCCACAAATGTGGA
AAACCTTGTCGG
>EDWA@DN7373_c0_g1_i1
ATGGGGGAGAAGGTTAAGCGCTCTCGAGGCCAAAGTGCTCATGATGGGGATAATAGGAAC
CTGAAGAGAAGGTTGAATGATAAAGATGAAAAAAGCAATGACGGATTAGTTGTTTATAGG
ATACTTTGCCCTGATGGGGTGATTGGAAGTGTAATTGGTAAAGGTGGTAAGGTCATAAAT
TCAATTAGGCAGGAGACGAGGGCAAAGGTTAAAGTGGTTGATCCATATCCCGGTGCTAAG
GATAGGGTTATAACCATATACTGTTATGTTAAAGAGAAGGAAGATGTTGACGTAGAAGAT
GGATTGAATCACAACAAACCATTATGTGCTGCTCAAGATGCTCTTCTTAGAGTTCATGCA
TCGATTGCAAATGCAGTGGCTGCCATGGGGGATTCAGATAAGAAGCGGGCTGATAAGCAT
AGGGTGGAATGCCAAATTCTTGTCCCATCTAGCCAATCTGCAAATATTATTGGTAAGGCT
GGCACAACTATTAAGAAACTGAGGGTCAAGACTGGGAGTAACATTAAAGTTATTGCTAAG
GATGCCAGTGATCCAAGCCATTCGTGTGCTATGGATTTTGACAACTTCGTTCAGATAATC
GGTGAACCGGAAGCTGTTAAGAAAGCGCTTTTTTCTGTTTCTGCAATCATGTACAAGTTC
AGTCCCAGAGAAGAAATCCCTCTTGAGACAACAGTGTCAGAAGCTCTTCCAGCTCCAAGC
ATCATAATCCCAGCAGATGTCCCTATCTATCCACCAGGTGGTTTATATCCAAATTCTGAT
CCTATAGGCCCTTCTAGATCAGTTCCTCAATTATTGGGTGCTGCACATATGCGAGATCTT
CAGGGATATACAGGGAGTGCCTGGCCTGTGTATTCATCTGCTCTTCCTCTGGTTTCTGGT
TTTGCTGGTGCCTCTCATTCTGAAGACTTAATAATCAGAGTACTATGCCCATTTAAGAAG
ATTGGGCGTGTCATTGGCAGAGGAGGGGGTACTATTAAAAATATAAGGCAGGCAAGTGGT
GCTTGTATCGAGGTTGATGATAAGGCTGACCGTGATGAGTGTATTATCACTGTCATAGCT
ACAGAGTCACCCGATGATTTAAAATCCATGGCTGTTGAAGCTGTCCTGTTGCTGCAAGGG
AAGATTAATGATGAAGATGGCGATACTGTGACTATGAGGCTCCTTGTTCCATCTAAAGTT
ATTGGTTGTATTATTGGAAAAGGTGGTTCTATTATAAATGAAATTCGGAGGAGAACTAAA
GCTGATATCCGTATAACAAAAGATGACAAGCCAAAGTGTGCTGATGCTAATGATGAGCTC
ATTGAGGTTTGTTATCTTTTGTTCTCTCTCTCTCTCTCTCTCAAGATTGATCATTGA
>EDWA@DN7373_c1_g1_i3
ATGGCTAATCTTTTCTTGTTCATCACTAGATCTTTCTTCAAGCTGAGTTCTTTCAGCTGC
TTGCTTCTGTTTCTGTTCTCTTTCTCAAGTTTCACCTCAACAGAAGCCTATGATCCGTTG
GACCCGAATGGAAATATCACAATCAAATGGGATATCATGAGTTGGACCCCTGATGGCTAT
GTTGCAGTTGTCACAATCTACAACTTCCAGCAATACCGTCATATCCAAGCACCAGGGTGG
ACATTAGGTTGGAAATGGGCTAAGAAGGAGGTGATTTGGAGCATGATGGGAGGACAAACA
ACCGAACAAGGGGATTGTTCAAAATTCAAAGGGAACATTCCACATTGCTGTAAGAAGGAT
CCGACAGTTGTGGATTTATTGCCAGGAACGCCTTATAATCAGCAGATTGCGAATTGCTGT
AAAGGGGGAGTGCTGAACTCGTGGGTGCAAGATCCAACCACCGCAGCAAGCTCATTCCAG
TTGAGTGTTGGTCAAGCCGGAACCACGAATAAGACAGTTAGAGTTCCTAAGAATTTCACT
TTGAAGGCACCAGGGCCTGGTTATACTTGTGGACCGGCAAAAATTGTGAAACCCAGTAGA
TTTGTTACTGCAGACAAAAGAAGAGTAACACAAGCTTTGATGACATGGAATGTTACATGC
ACATATTCGCAATTTCTAGCTCAGAAAACGCCTAGTTGTTGTGTCTCTCTCTCATCCTTC
TACAATGAAACCATAGTACCTTGCCCTCAATGTGCTTGTGGCTGCCAAAATACTTCTCAG
TCAGGGAGTTGTGTAGATCCAAAAGCTCCACATATAGCGTCGGTTGTATCAGCTGCAGGG
AAGAATAACTTGGCACCTTTGGTCCAATGTACAAGCCATATGTGTCCAGTTCGAATTCAT
TGGCATGTTAAGCTTAACTACAAGGAGTACTGGCGGGTTAAGGTTACAATTACTAATTTT
AATTACAATATGAATTATACTCAGTGGAACTTAGTCATGCAGCACCCCAACTTCGACAAT
CTCACTCAGATTTTCAGCTTTAACTACAAGGCTTTAACTCCTTATACAGGGATAAATGAT
ACTGCCATGTTATGGGGTGTTAAATTTTACAACGATTTGCTTTCACAAGCTGGTCCGCTC
GGTAATGTGCAGTCAGAGCTACTTTTCCGTAAGGATAAATCAACTTTTACTTTCGAGAAG
GGTTGGGCTTTCCCGAGAAGAATCTACTTCAATGGAGATAATTGTGTTATGCCACCTCCC
GACGCCTATCCTTGGTTGCCTAATGCCAGTTCCCACCAGCTTATCTCCACACTTAGTCTG
TTGACGACTCTTGTGGCTGCAATGGCATTTTTATTTGGATACACATAA
>EDWA@DN7373_c2_g1_i3
ATGAGAGACTCAAACATGATAACTGAAACCAGAAATGAGTCTGGGGACTATAAGTTAACT
GTTGAAGTTCCTGAAACTGCCCATGCTGTTAGCACTGATTCATGGCTCCAGGCAAGTTTT
GTCTTAACCACTGGTGTCAACAGTGTATTTGTCTTGGGATATTCCGGGACAATCATGGTC
CCTCTCGGCTGGATAGGAGGCATAGTCGGTTTAATGTTAGCCACTGTGTTGTCTTTGAAT
GCGAACATGCTTGTCGCCAAGCTCCATGAGCATGGAGGAAAGAGGCATATCAGATACAGA
GATCTTGCAGCACAGATATACGGTACAAGGCTCGAGTAA
>EDWA@DN7373_c2_g1_i6
ATGAGAGACTCAAACATGATAACTGAAACCAGAAATGAGTCTGGGGACTATAAGTTAACT
GTTGAAGTTCCTGAAACTGCCCATGCTGTTAGCACTGATTCATGGCTCCAGGCAAGTTTT
GTCTTAACCACTGGTGTCAACAGTGTATTTGTCTTGGGATATTCCGGGACAATCATGGTC
CCTCTCGGCTGGATAGGAGGCATAGTCGGTTTAATGTTAGCCACTGTGTTGTCTTTGAAT
GCGAACATGCTTGTCGCCAAGCTCCATGAGCATGGAGGAAAGAGGCATATCAGATACAGA
GATCTTGCAGCACAGATATACGGTACAAGGCTCGAGTAA
>EDWA@DN7374_c0_g1_i1
ATGGAAGCAGCCACTGCAACCGCTTCATCTCTGCAGCTTTCCTCAGCTGCCACTTATGGA
AGTTTAAGAACCAGTGGTTTCGTGTTTTTGGGTGTCTCCAAACCTCCTTCATTTCCCAAC
CCAAAACCAAAAGCCTCTGCTGCCATCAGATGTCAATCTACGAGTACAAACGAACCAAAA
GCTAAAAGGAATCTTTTGGATAATGCAAGCAACCTTCTTACCAATTTCCTAAGTGGAGGA
AGCCTTAGTTCTATGCCTGTAGCTGAAGGTGCTGTTTCTGATTTGTTTGGTCGACCGCTC
TTCTTCTCTTTGTACGATTGGTTTCTAGAGCATGGCTCGGTGTATAAACTTGCTTTTGGA
CCAAAAGCTTTTGTTGTTGTATCAGATCCTATTGTTGCAAAGCATATTCTACGAGAAAAG
GCATTTTCTTTTGACAAGGGAGTTCTTGCTGATATACTAGAACCAATTATGGGGAAAGGA
CTTATACCTGCCGATCTTGACACATGGAAACAAAGGAGAAGAGTTATTGCTCCTGGGTTC
CATGCACTATACTTAGAAGCTATGGTCAAAGTATTCACTGATTGTTCAGAACGAACAACA
ATGAAATTTGAAAAGCTTTTAGACGGAGAACATTCACGTGGAGGAGATGCAATTGAATTA
GATCTTGAAGCAGAGTTTTCAAGCTTGGCTCTGGATATTATTGGACTTGGTGTCTTCAAC
TATGACTTTGGTTCTGTTACAAAAGAGTCTCCTGTGATTAAGGTCTGA
>EDWA@DN73758_c0_g1_i1
GGAATTCCACATGAAGTTATCCTCACCATAATTAGATCATTGGCTGATGCCTTCTATGTA
ATTCAGATTTTCATTCGATTTCGGACAGCTTATGTCGCGCTTCCTTCTCGCGTATTTGGG
AGAGGAGAGCTTGTTATAGATTCCAGGAAGATCGCTTCCAGGTACCTTCAGAAGAGTTTC
TGGATTGATTTAATTGCTGCCCCTCCACTTCCTCAAGTTTTGATTTGGATGATCATTCCA
AATCTCAAAGGTTCAACGATGAGAAACACGAAGAACGTACTCCGGTTCATAATCATTTTT
CAGTATCTTCCAAGACTTTTTCTAATATTTCCACTCTCATCACAAATTGTCAAGGCCACT
GGTGTTGTTACAGAAACAGCATGGGCTGGCGCTGCTTATAACCTGATTCTCTACATGCTG
GCTAGCCATGTTTTAGGAGCTAGCTGGTACCTTCTCGCGATAGAGCGC
>EDWA@DN7375_c0_g1_i1
ATGCATCGGAACAAATTCTCCACAATGCGTAGTTTAAAGGTTTTAGATAGATGTAAAGGC
ACTCAAGTTTATGCTCTTAACAGCACCGGTGGTGGTGATGTCAGTGAAAAGCTCTTCCAC
CAGCTTCAGGACCATCTTAGTGTTAATTCCCTTCGACCTAAATCTATTCACAATTACCAA
GCTTCTAACGTGACCCTTGCTTCTGTAAATGATACCCTGCTTCCTTATGGCCTCCCTGTC
TCCCATCTCCTCGAGCCCCAGATCGAACCATGCCTAAAGTTTGTTGATTTTATCGAAACT
CTTGCTGATGTGTACCGTAGGATTGAGAGATGTCCTCAATTTGAGAAATCCGGCATGTTT
CTTGAGCAATGTGCAATTTTTAAGGGCTTATCTGATCCAAAGCTGTTACGGAGAACTCTT
CGAGCCGCCAGGCAGCATGGCGTTGATGTGCATTCCAAGATTGTGTTAGCAGCGTGGTTG
AGGTATGAGAGGAGGGAGGATGAGCTTGTTGGCACAATTTCAATGAATTGTTGTGGAAGG
AACATCGAGTGCCCTAAGGCTACCTTGATAGCTGGTTATAACCCGGAATTTATTTACGAT
CCTTGTAATTGTTCTAAGACTCCTCGAGGGGAAAGTAAGGATGACTTTTCATTTGAGGAT
GAGGAATGCTCCACTTCTGATGATTATGGGGATTTGTCATTTTTCATTGGAGATGACGAG
ATTAGGTGTATACGATCCAGTATTGCGTCGTTATCAATACCGTTTAGGACAATGTTGTAT
GGAGGTTTCAAGGAGTCTAAAAGAGAGAAGATAAATTTTACCCAGAACGGTATTTCAGTC
GAGTGTATGAAAGCTGCTGAATTATTTAGCAGGGCCAGAAGACTAGATTCTTTTCGTCCA
CAGATTATTTTGGAGCTTCTTTCTTTGTCAAATAGGTTTTGTTGCGACAATTTGAAGTCT
GCTTGCGATTCTTATTTAGCATCTTTGGTAAATGATATGGATGATGCACTGTTGTTAATT
GAGTATGGACTGGAGGAAAATGCATATATTCTTGTGGCAGCTTGCTTGCAGGTCTTTTTA
AGAGAGCTCCCAAATTCAATGCACAGTCCTCATGTGATGAAATATTTTTGTGGTCCGGAT
GCAAAGGAAAGATTGGCTCGAGTTGGGCATGCTTCCTTTTTGTTATATTTCTTCTTGAGT
CAAATTGCAATGGAGGAAGATGTGAAAGCTAACACTACTGTGATGCTTCTAGAGAGGTTG
GCAGAGTGCTCGACGGAAAGTTGGCAGAAACAACTTGCGTATCACCAGTTAGGTGCTGTG
ATGTTTGAGAGAAAAGAGTACAAAGATGCTCAAAGTTGGTTTGAGACAGCTTGTGAATCT
GGTCATACATATTCAAAAGTGGGTGTTGCAAGAGCCAAGTTCAAGCGGGGCCACAAGTAT
TCAGCTTACAAGATTATTAACTCACTCATCTCAGAATATAAGCCAGTTGGGTGGATGCAT
CAAGAACGTTCTCTGTATTGTGATGGGAAAGAGAAGATGTCGGATCTAGAGATGGCTACT
GAATTGGATCCAACACTTTCTTTTCCGTACAAGTATCGAGCTGTTTCATTGTTGGAGAAC
AACAAGATTGGAGCTGCCATCTCAGAAATCAGTAAAATAATCAGTTTCAAGGTATCCCCT
GACTGCCTTGAGTTACGTGCCTGGATTTCAATTGCCATGGAGGACTATGAAAGAGCACTT
AGAGATGTTCGGGCTCTTTTGACTCTGGAACCAAATTACATGATGTTTTATGGGAAAATG
CATGGTGACCACTTGGTTGAGCTTCTGCGTCCTTTTGTTCAACAATGGAGTCAGGCTGAT
TGCTGGATGCAATTGTATGACCGCTGGTCTTCTGTCGATGATCTTGGTTCCCTAGCTGTT
GTACACCATATGTTGGCAAATGACCCTGGAAAAAGCCTTCTATGGTTCAGGCAGTCTCTC
CTACTTTTAAGGTTAAATTGTCAAAAGGCTGCAATGCGTAGTCTACGGTTAGCTAGAAAC
CATTCTACTTCAGAACACGAAAGGCTTGTCTATGAAGGATGGATATTGTATGACACCGGC
CACTGTGAAGAAGCACTAGCTAAAGCAGAGGAGTCAATTTCCAGCCAGAGGTCATTTGAA
GCTTTCTTCCTCAAAGCATATGCTTTAGCTGATACTAGTCTTGATCAAGAGTCCTCAGCA
TATGTTATCCAACTTCTTCTGGATGCTCTAAGATGCCCTTCAGATGGACTTCGGAAAGGG
CAAGCACTGAATAATTTAGGTAGTGTGTATGTAGACTGTGAAAAGCTAGATCTTGCTGCT
GATTGTTACACGAATGCTTTAAACATTAAGCATACACGGGCACATCAG
>EDWA@DN7375_c0_g1_i2
ATGCATCGTAATAAATTTTCCACAATGCGTAGTTTAAAGGTTTTAGATAGATGTAAAGGC
ACGCAAGTTTATGCTGTTAACAACGCCGGTGGTGGTTGTGGAGATGTGGGTGAAAAACTC
TTCCACCAGCTTCAGGACCATCTTACTGTTAATTCGGTTCGTCCTAAATCTGTTCACAAT
TACCAATCGTCTAAGGTGACCATTGGTTTTGTAAATGAAACCTTGCTTCCTTACGGCCTC
CCTGCCTCCGATCTCCTCGAGCCCCAGATCGAACCATGCCTAAAGTTTGTTGATTTTATC
GAAACTCTTGCTGATGTGTACCGTAGGATTGAGAGGTGTCCTCAATTTGAGAAATCTGGA
ATGTATCTTGAGCAATGTGCAATTTTTAAGGGCTTATCTGATCCAAAGCTGTTACGGAGA
ACTCTTCGAGCCGCCAGGCAGCATGGCGTTGATGTGCATTCCAAGATTGTGTTAGCAGCG
TGGTTGAGGTATGAGAGGAGGGAGGATGAGCTTGTTGGCATAAATTCAATGAATTGTTGT
GGAAGAAACATCGAGTGCCCTAAGGCTACCTTGATAGCTGGTTATAACCCGGAATTTATT
TATGATCCTTGTAATTGTTCTAAGACACCTCGAGGGGAAATTGAGGATGACTTTTCAATT
GAGGATGAGGAATGCTCCACTTCTGATGATTATGGGGATTTGTCATTTTTCATTGGAGAT
GACGAGATTAGGTGTATACGGTCCAATATTGCTTCCTTGTCGATACCTTTTAGGACATTG
TTGTATGGTGGTTTCAAGGAGTCTAAAAGAGAGAAGATAAATTTTACCCAGAACGGTATT
TCAGTCGAGTGTATGAAAGCTGCTGAATTATATAGCAGGACCAAAAGATTAGATTCTTTT
GATCCACGGATTATTTTGGAGCTTCTTTCTTTGTCAAATAGGTTTTGTTGCGACAATTTG
AAGTCTGCTTGCGATTCTTATTTAGCATCTTTGGTAAATGATATGGAGGATGCACTGCTG
TTAATTGAGTATGGATTGGAGGAAAATGCGTATCTTCTTGTGGCAGCTTGCTTGCAGGTC
TTTTTAAGGGAGCTCCCAAATTCATTGCACAGTCCTAATGTGATGAAATATTTTTGTGGT
CCGGATGCAAAGGAAAGATTGGCTCGAGTTGGGCATGCTTCCTTTTTGTTATATTTCTTC
TTGAGTCAAATTGCAATGGAGGAAGATGTGAAAGCTAACACTACTGTGATGCTTCTAGAG
AGGTTGGCAGAGTGCTCGACGGAAAGTTGGCAGAAACAACTTGCGTATCACCAGTTAGGT
GCTGTGATGTTTGAGAGAAAAGAGTACAAAGATGCTCAAAGTTGGTTTGAGACAGCTTGT
GAGTCTGGTCATATATATTCAAAAGTGGGTGTAGCAAGAGCCAAGTTCATGCGGGGCCAC
AGGTATTCAGCTTACAAGATTATTAACTCACTCATCTCAGAATATAAGCCAGTTGGGTGG
ATGCATCAAGAACGTTCTGTATATTGTGATGGGAAGGAGAAGATGTCAGATCTAGAGATT
GCAACAGAATTGGATCCAACACTTTCTTTTCCGTACAAGTATCGAGCTGTTTCATTGTTG
GAGAACAACAAGATTGGAGCTGCCATCTCAGAAATCAGTAAAATAATCAGTTTCAAGGTA
TCCCCTGACTGCCTTGAGTTACGTGCCTGGATTTCGATTGCTATGGAGGACTATGAAAGA
GCTCTTAGAGATGTTCGGGCACTTTTGACCCTGGAACCAAATTACATGATGTTTTATGGG
AAAATGCATGGTGACCACTTGGTGGAGATCCTACGTCCTTCTGTTCAACAGTGGAGTCAG
GCTGATTGCTGGATGCAATTGTATGACCGCTGGTCTTCTGTCGATGATCTTGGTTCCCTA
GCTGTTGTACACCATATGTTGGCAAATGACCCTGGAAAAAGCCTTCTATGGTTCAGGCAG
TCTCTCCTACTTTTAAGGTTAAATTGTCAAAAGGCTGCAATGCGTAGTCTACGGTTGGCT
AGAAACCATTCTACCTCAGAACATGAAAAGCTTGTCTACGAAGGATGGATATTGTATGAT
ACCGGTTACTGTGAAGAAGCACTAGCTAAAGCAGAGGAGTCAATCTCCATCCAGAGATCA
TTTGAAGCTTTTTTCCTCAAAGCATATGCTTTAGCAGATACTAGTCTTGATCAAGAGTCC
TCAGCATATGTTATCCAACTTCTTCTGGATGCTCTTAGATGCCCGTCAGATGGACTTCGG
AAAGGACAAGCACTGAATAATTTAGGTAGTGTGTATGTAGACTGTGAAAAGCTAGATCTT
GCTGCTGATTGTTACACGAATGCTTTAAACATTAAGCATACACGGGCACATCAG
>EDWA@DN73761_c0_g1_i1
GGTTTCTTTCAGGTCGTCAACCATGGGATTCCGGCCAGTGTTCTGGATGAAATGATTCAT
GGAATCCGCGGCTTTCATGAACAAGAAACTGAAATAAAGAAAGGGTTTTACACACGCGAT
CCAACTCGGAAGGTGTTGTATCTAAGCAACTATGATTTGTTCAAATCGAAAGCTGCTAAT
TGGAGGGACAGTTTGGGTTGTATCATGGTCTGTGACGATCCTGCTCAGCCTGCAGATTTG
CCTGAAGTTTGCAGAGACATAGTGATGGATTACTCAAAGCAAGTAATGACATTGGGGTTC
ACATTGTTTGAACTCCTGTCTGAGGCTCTTGGGGTCAACCCCAGTTGCCTTAGAGACATG
GGTTGTGGTGACTTTATGTTTCTCATGGGGCATTATTATCCCCCATGTCCTGAACCGGAA
TTGACAATGGCAACCACCAATCACAAAGACAGTAACATCATCACCATTCTTCTGCAAGAT
CAGATGGGTGGTCTGCAAGTTCTTCACCAGAATCAATGGGTTGATGTTCCCTGCAGACCC
GGAGCTTTGGTTGTAAATGTCGGAGATCTTCTACAGCTTATCTCGAACGACAAGTTCAAA
AGTGTGAATCACAGGGTGTTAGCGAAACGAGCAGGGCCTAGGATATCGGTGGCATGTTTC
TTGAGGATACCGGAAAATGGATCGAGACTTTACGGACCGATCAAGGAATTGTTAAATGAA
AACAATCCCCCGATCTACAGAGATATCTTGATAAAGGACTACCTGTTAGCATTCTACTCG
AAAGAGCTCGATGGTAGCGGTGGACTTCCACATTTCAAGCTGTGA
>EDWA@DN7376_c0_g2_i1
ATGTCGTTTAGAGGGAAGAGAAAGGACGGAGAGGATCACCCTTCCGACGAGAATGATTCC
CACGCGCCTCCCAAGAAAACCTCCAAGTTTTCTGCCTCCGCCGCCGCAGCCGACGATTCT
GATGATTCCGACGACATCGTTGTCTGCGAGATATCTAAGAATAGAAGAGTTTCAGTGAGG
AACTGGAACGGGAAAATTTGGGTTGATATCCGTGAATTCTATATCAAGGATGGAAAGCAA
TTGCCTGGCAAAAAAGGTATTTCGCTAAGTCTGGATCAGTGGAATACTCTACGGGATCAT
GCAGAGGAAATTGACAAGGCACTCAGTGAGAACTCATAG
>EDWA@DN7376_c1_g1_i2
ATGGAGAATGCAATAACCCTAAATTTAGACTGCAAAATTACGTTGAGATGGCAATTCCCC
CTTAACAATTCCAACAAAAAATCGATTTTCATCAAAACCCAGTTCCCAAAACGAACCAGG
CATTGTTGTTCTTGTTGTCTGTCCTCTCTCCGCCCATCGCCGCCGCCTCCGCCTCCGCCT
GATGGTGGCTCTTCCAGGACCCATACCACGCTTCTTGTTGAGGCTTATCATCACCACCGG
AAGCTCAGGGCCTTAATTGAAAAGCTGGAGAAGGAGGGCTCTTGCCCTTTGCAAATTCTT
CGCGATGATGGAGATTGGACCAAAAATGATTTCTGGGCTGCCATTAGATTTCTCAAGCAT
GCCTCCAGATCCAATGAAATCCTCCAGGTTTTTCAAATGTGGAAGAACATAGAGAAATCA
AGAATCAATGAATTGAACTATGAAAAGATTATCGGATTGTTATGTGAGGAGACAATGGCC
GAAGCAGCGGTTACGGCACTACAAGAAATGGAGGATTACGGTCTTCGATCTTCTTTACAG
ATTTACAACTCAATAATCCACGCTTATGCCGAGAACGGGAAGTTCGATGATGCTATGTTC
TTTCTCAATGAGATGAAAGAAATCGGCTTGGAACCTGAAACCGACACCTACGATGGGCTA
ATCAAAGCATATGGAAAATACAAAATGTACGATGAAATCAGTACGTGCTTGAAGATGATG
GAATCGAATGGGTGCCCACCTGACCATTTTACCTATAACTTGCTTATCCGCGAGTATTCA
CGTGGTGGGCTGCTTCAAAAGATGGAACGAGTTCATCGTATCGTGATCTCGAAACAGATG
AATTTGCAGTCTTCTTCTTTGGTTGCAATGCTGGAGGCGTATGCGAACTTTGGGATTCTA
GATAAGATGGAGAAGGTTTATCGCAAGGTTGTGAACTCGACTTCTTTAAAGGAGGATATC
ATTCGAAAATTAGCCAAAGTTTATATCAAGAATTATATGTTTTCGAGATTAGATCATCTG
GGTATCGATCTTTCTTCAAGAACCGGTAGAACCGGTCTTGCATGGTGTTTGCGCCTCCTT
TCTCATGCTTGTGTTTTGAGTCGAAAAGGGATGGATTCTGTTATTCAAGAAATGGATGAA
GCAAAAGCTTCATGGAATGTAACCATGGTGAATATCATCTTGCTAGCTTATTTGAAGATG
AAAGATTTCAAGCATTTGAGAATTTTACTTTCTCAATTACAGAGCCATCGAGTAAGACCT
GATATAACCACTATCGGGATCTTATTCGACGCCATTGAGAGCGGGTTTGATGGGACTGAA
ATTTTAGAGACTTGGAGAAAGATGGGGCTTCTTTATAGAGCTGTAGAATTGAACACCGAT
CCACTAGTTCTCGCCGCATTCGGAAAGGGACATTTTCTTAGAGATTGTGAAGCAATATTC
ACCTCCCTTGAACCAGAAGACAGGGACAAGAAAAGATGGGCATATCAGAACCTTATTGAT
TTAGTAACTAAATACAAAGCAAAGCAATAA
>EDWA@DN7377_c0_g1_i1
CTTATGAAACATGATGTTAATCTAGGGAGAAGTGTCTTTTGGGATATGAAGAATCGTCTG
CCTAGAAGCATCACAACTTTGGAATGGGAGAACAGCTTTGTTTCTGTCTATAGCAAGGAT
AATCCCAACCTTCTTTTTAGCATGTGTGGTTTTGAAGTTCGGATACTTCCTAAAATAAGA
ATGACCCAAGAAGCATTTAGCAATACAAAAGACGGGGTTTGGAATTTGCAGAATGAACAG
ACGAAAGAGCGAACTGCAGTTGCTTTCTTACGTGTTGATGATGAGCACATGAAGGTATTT
GAGAATCGTGCTAGGCAGATCCTCATGTCTTCTGGGTCAACCACATTTACAAAGATTGTC
AACAAATGGAATACTGCTTTAATAGGTCTTATGACTTACTTTCGTGAAGCAACTGTACAT
ACACAAGAGCTTCTAGATCTGCTCGTCAAATGTGAAAATAAGATTCAAACTCGTATCAAG
ATTGGATTGAATTCAAAAATGCCTAGTCGATTCCCTCCTGTCATTTTTTACACTCCTAAA
GAAATTGGAGGACTCGGCATGTTATCAATGGGACACATATTGATTCCACAGAGTGACCTC
CGATACAGTCAGCAGACTGATGTTGGTGTTACTCACTTTAGGAGTGGAATGAGCCATGAA
GAGGACCAGCTGATTCCTAATCTTTATCGGTACATACAGCCATGGGAGAGTGAGTTCATA
GACTCCCAGCGTGTTTGGGCTGAGTATGCGCTGAAGAGGCAGGAAGCTCAGGCACAAAAT
AGGCGCCTAACCCTTGAGGATTTGGAAGATTCATGGGATAGGGGAATACCACGTATAAAT
ACTTTGTTTCAGAAGGATAGGCACACATTAGCATATGACAAAGGATGGCGAGTACGGACA
GACTTCAAGCAGTACCAAGTTCTGAAGCAGAACCCATTCTGGTGGACTCACCAAAGACAC
GATGGCAAATTGTGGAACTTGAACAACTACCGAACTGATGTCATCCAAGCTCTGGGAGGA
GTTGAGGGGATTCTAGAGCATACCTTGTTTAAAGGAACATACTTTCCAACTTGGGAGGGT
CTTTTCTGGGAAAAGGCTTCTGGATTTGAGGAGTCAATGAAGTATAAGAAGCTTACTAAT
GCTCAGAGATCTGGTCTTAACCAGATTCCTAACCGTAGATTTACTCTATGGTGGTCACCT
ACAATCAACCGGGCCAATGTTTATGTGGGTTTTCAAGTACAACTAGATCTTACAGGAATT
TTCATGCACGGGAAGATCCCAACCTTGAAAATATCATTGATTCAGATCTTCCGTGCCCAC
TTGTGGCAAAAAGTTCATGAGAGTGTGGTTATGGATCTTTGCCAAGTCTTAGATCAGGAG
TTGGATGCTTTGGAAATTGAAACTGTTCAGAAGGAGACA
>EDWA@DN7378_c0_g1_i3
ATGAGACCTTTCTTTTCTCACCTCATTCTCACTTTCCTTATCTCCTTTGAAGCTGCTGTT
GCTGCTTCTTCAAACAACAGGGATTCTCAGCTACTGCTCAACTTCAAAGCCAGCTTACCC
GACCAATCTGTTCTTCAAAACTGGGTTTCTAGCCAAGACCCTTGTAGCTTCAATGGTGTA
ACATGCCAAGCCTCCAGAGTTTCCTCTATTGAACTCCGTTACACCTCCTTAAGCACGGAT
TTTCATTCTGTTGCTGCCTTTCTTTTAGCTCTGGAAAACTTGGAATCCCTTTCTTTGTTG
AAAGCCAACATCTCTGGCAACATTTCTTTCCCTTCTGGATCCAAGTGCAGCTCTCTGTTA
ACCACTTTAGATCTATCTCAGAACGCCTTGTCCGGTCCCGTTTCAACCGTTTCCGCCTTG
GGTTCTTGCTCCAACTTGAAGTTTCTCAATTTATCAACCAACAGTCTCGTGTCTTCTGCT
GGTGAAGAATCCAGGGGTCTGCAGCTTAGTTTGGAAGTTGTCGATCTTTCTTACAACAAG
CTTTCTGCTGGAAACGTGGTTCCTTGGATCCTTCATGCTGGTTGCAACGACTTGAAGCAC
TTGGCTTTGAAAGGAAACGATATTACTGGTGAAATAAATGTCTCAAGTTGCAGAAAGTTG
AAGTTTTTAGATGTTTCTTGGAACAATTTCTCAATGGGGACTACTTCATTTGGAGGCTGC
TCAGCTTTGGAACACCTTGATATCTCCGCGAACAAGTTTTCCTTCGACATTTCCCCTGCA
ATTTCTTCCTGCCTCAACTTAAATTTCTTGAATCTATCGCACAACCAGTTCTCCGGTCGG
ATTCCAGCTTTGCCAACTTCCAAATTGCAGTATCTTTATTTGGCAGATAATAAGTTTCAA
GGGCAGGTTCCTCTGTATCTGACGGAAGCTTGTTCAAGCCTTGTGGAGCTGGATCTTTCT
TCAAACAATCTTTCTGGTACGATTCCTAGCGGCTTTGCTTCCTGTTCTTCCATGGAGTCT
TTCGATGTATCTACCAACAACTTAACTGGTAAACTCCCCATTGAGATATTCCAGAACATG
AGTTACTTGAAGAAGCTATCTTTAGCTTTTAATTACTTCTCTGGTCCTTTGCCTGAATCT
TTGTCCAGTCTTTTCAACCTGGAGGTTTTAGATCTCAGTTCCAACAACTTTTCAGGGTCA
ATCCCTGCTTCTTTGTGTGAAAATCCGGCAAACAGGTTACAACTTCTTTATTTGCAGAAC
AATATCTTAACTGGGTCGATTCCTGCTAGTCTCGGTAATTGCTCTCAGCTTGTTTCCCTC
CATTTGAGCTTCAATTACCTCAGGGGTACCATCCCCACCAGCTTGGGTGCTCTCTCCAAG
CTTAAGGATTTGAAGCTTTGGTTGAATCAGCTCCATGGAGAAATCCCTCAAGAGCTAAGT
AACATTCAGACACTCGAGACCTTGATTCTCGACTTCAACCAGTTGAGTGGAGCAATACCT
TCTGGTCTAAGCAACTGTACCAAGTTGAACTGGATTTCGTTGTCCAACAATAGGTTCACC
GGAGAGATTCCGGCTTGGCTTGGTAAGCTTTCGAGTCTTGCGATTCTCAAGCTCAGCAAT
AACTCCTTCTATGGAAGCATCCCGCCTGAGCTCGGAGATTGTCAAAGCTTGATATGGTTG
GATCTTAATACCAATTACTTGAATGGGACTATCCCTCCAGTGCTGTTCAAACAGTCCGGT
AAAATAGCTGTGAATTTCATTTCCGGGAAGAGGTATATGTATATCAAGAATGACGGGAGC
AAAGAGTGCCACGGGTCGGGGAATTTACTCGAATTCGCCGGAATACGGCAGGAGCAGTTG
GGTAGAATTTCCAGCAGGAACCCTTGCAACTTTACCAGAGTGTACGGGGGTCACACGCAG
CCTACGTTCAACAATAATGGTTCCATGATTTTTCTTGATCTTTCATACAATTTGCTGTCG
GGGGAAATTCCGAATGAGATTGGCACAATGCCATATCTGTTTATCTTGAATTTGGGCCAC
AATAATATCTCCGGAACCATCCCACAAGAGATTGGGAACTTAAAGGGCCTTGGCATTCTT
GATCTTTCCTACAACAGGCTGGAAGGGTCAATTCCACAATCTATGACTGGCATCACGTTG
CTGAGTGAGATTAATCTGTCAAACAACCTGCTGTCTGGCATGATTCCGGAAACCGGTCAG
CTGGAAACGTTTCCGGCTAGTGATTTCTTTAATAATACAGGTCTCTGCGGGGTCCCTCTC
CCCCCCTGTGTGAATCCAGCGGCTTCTTCGAGTTCTGCGCATCGAAACTCTCATCGCAGA
CAAGCTTCTCTTGCTGGGAGTGTGGCAATGGGATTGTTGTTCTCTCTTTTCTGCATCTTT
GGTGTGATCATAGCTATTGTAGAGACCAAGAAAAGAAGGAAGAAACAGGATTCTTCTCTT
GATGTTTATGTGGACAGCCGTTCCCACTCCGGCACAGCGAATACCAGCTGGAAACTAACG
GGTGCACGAGAAGCATTGAGCATCAACCTGGCTACATTTGAAAAGCCACTTCGAAAGCTA
ACCTTTGCTGATCTTCTTGATGCCACGAATGGCTTCCATAACGACAGCCTCATCGGCTCT
GGTGGTTTCGGTGATGTTTACAAGGCCCAACTGAAAGACGGGAGTGTTGTTGCTATCAAG
AAACTGATACATATCAGTGGACAAGGTGACCGGGAATTCACAGCGGAAATGGAAACCATT
GGGAAGATCAAGCACCGGAACCTCGTCCCACTCTTGGGTTACTGTAAGGTGGGTGAAGAA
CGGCTTCTAGTTTACGAGTACATGATGTATGGAAGCTTAGAGGATGTTTTGCATGGTCAA
AAGAAAGCTGGGATCAAACTGAATTGGGCAGCAAGGAGAAAGATAGCCATTGGAGCTGCA
AGAGGGTTGGCGTTTCTGCACCATAACTGCATTCCTCATATAATTCACAGGGACATGAAA
TCGAGCAATGTCCTGCTTGATGAGAACTTGGAAGCCAGAGTTTCCGATTTCGGGATGGCA
AGGCTTATGAGTGCAATGGATACGCATTTGAGTGTCAGCACCTTAGCGGGTACCCCCGGC
TATGTTCCTCCCGAATACTACCAGAGCTTTCAATGTTCCACGAAGGGTGATGTTTACAGT
TATGGTGTAGTCTTGCTGGAGTTGCTAACGGGGAAAAGGCCTACTGATTCAGCTGATTTT
GGAGACAACAATCTAGTGGGGTGGGTGAAACAGCATGCCAAACTTAAAATAAGTGACGTC
TTTGATCCAGAGCTGATGAAAGAAGACCCCAACCTTGAGATTGAGCTTTTACAACACTTG
AAGGTAGCTTGTGCGTGCCTGGATGATCGGCATTTGAGACGACCCACAATGATCCAAGTG
ATGGCAATGTTCAAGGAAATACAAGCAGGCTCTGGACTCGACTCTCAATCAACCATTGCC
ACCGACGATGGAGGTTTCAACGCAGTCGAAATGGTAGACATGACCATAAAAGAGGTCCCT
GAAGGTAAGCAGTAG
>EDWA@DN7378_c0_g1_i5
ATGAGACCTTTCTTTTCTCACCTCATTCTCACTTTCCTTATCTCCTTTGAAGCTGCTGTT
GCTGCTTCTTCAAACAACAGGGATTCTCAGCTACTGCTCAACTTCAAAGCCAGCTTACCC
GACCAATCTGTTCTTCAAAACTGGGTTTCTAGCCAAGACCCTTGTAGCTTCAATGGTGTA
ACATGCCAAGCCTCCAGAGTTTCCTCTATTGAACTCCGTTACACCTCCTTAAGCACGGAT
TTTCATTCTGTTGCTGCCTTTCTTTTAGCTCTGGAAAACTTGGAATCCCTTTCTTTGTTG
AAAGCCAACATCTCTGGCAACATTTCTTTCCCTTCTGGATCCAAGTGCAGCTCTCTGTTA
ACCACTTTAGATCTATCTCAGAACGCCTTGTCCGGTCCCGTTTCAACCGTTTCCGCCTTG
GGTTCTTGCTCCAACTTGAAGTTTCTCAATTTATCGAGCAATAGTCTCGAGTTTTCCGGC
GATGGATCCAGGGGGTTGCAGCTGAGTTTGCAAGCTCTTGATCTTTCTTTCAACAAGATT
TCCGGCGACAACGTGGTTCCTTGGATTCTCCACGGCGGGTGCGGCGAGTTAAAGCACTTG
GCCTTGAGAGGAAACAAGATTGACGGTGAAATAAACGTCTCCAGCTGCAAGAATTTGCAG
TTTTTGGACCTTTCATCGAATAATTTTACAGCTTTGATTCCTTCATTCGGAGACTGCTCG
GCCTTGGAACATGTTGACATCTCCGGCAACAAGTTCTCCGGCGATATAGCGCGTGCGGTT
TCTTCATGTGTGAACATTAATTTCTTGAATCTATCAAGCAATCAGTTCTCTGGTCAGATT
CCAGCTTTGCCAACCTCTGTTTTGCAGTATCTTTATTTAGCTGAAAACAATTTTCAAGGG
GAGATTCCTTTGCATCTCACTCAAGCTTGTTCAAGTCTTGTCGAGCTCGATCTTTCTTAC
AATAATCTCTCCGGTTTGATTCCTAGTAGCTTTAGTTCTTGCACTTCTTTGGAATCATTC
GATGTGTCTAGCAACAATTTCACGGGTAAAATCCCCATTGAAATATTCCAGAATATGACT
TCATTGAAGGAGCTTGGTTTAGCTTTTAATTATTTCTCTGGTCCACTTCCTGAATCTTTA
TCCACTCTTTCAAACCTGGAGGTTTTGGATCTCAGTTCGAATAACTTTTCTGGTCCAATT
CCTGTTTCTTTATGTGAGAATCCAGGAAACAGGTTGCAGATTCTGTATTTGCAGAACAAT
ATGTTATCCGGGTCGATTCCGGCTAGTCTCGGCAACTGTTCGCAGCTTGTTTCGCTTCAT
TTGAGTGTCAATTATCTCACCGGCACGATTCCGGCGAGCTTGGGTTATCTGTCGAAGCTT
AAGGATTTGAAGCTTTGGTTGAATCAGCTCCATGGAGGAATCCCTCAAGAGCTAAGCAAA
ATCCAGACACTCGAGACTTTGATTCTTGACTTCAATGAGCTGACGGGACCGATACCTTCT
GGTTTAAGCAACTGTAGCAGGTTGAATTGGATTTCGTTGTCGAATAACCGGTTGAGCGGC
GAGATTCCGGCTTGGCTCGGCGAGCTTTCTAGCCTTGCGATTCTCAAGCTTAGCAATAAC
TCCTTCTATGGAAGGATTCCACCAGAGCTTGGGGATTGTAAAAGCTTGATATGGTTGGAT
CTTAATACCAATAACTTGAATGGGACTGTCCCAAATGTGCTGTTTGAACAATCTGGTAAA
ATTGCTGTCAATTTCATTGCGGGGAAAAGGTATATGTATATCAAGAATGATGGAAGTCCG
GAGTGCCATGGATCGGGAAATTTACTCGAATTTGCGGGAATTCGATCGGAACAGTTGGAT
AGAATTTCGACAAGGATCCCCTGCAACTTTACAAGAGTCTATGGTGGCCACACGCAGCCT
ACATTCAACAACAATGGCTCTATGATTTTCCTTGATCTTTCCTACAATTCTCTGTCCGGG
ACGATTCCGAAGGAGATTGGCTCAATGTCATATCTGTTTATCTTGAATTTGGGCCACAAT
AATATCTCTGGAGCCATCCCTCAAGAGATTGGCAACTTAAAGGGTCTTGGCATTCTTGAT
CTTTCGTACAACCGGCTCGAGGGGTTGATTCCGCAATCGGTGACTGGCATTACGATGCTT
AGTGAGATTGATCTGTCAAACAACCGTCTATCCGGTATGATTCCTGATAAAGGTCAGCTC
GAAACATTTCCAGCAAATAGTTTCCTGAACAATTCAGATCTCTGTGGTGTACCTCTTCCA
CCCTGCGGAAGTCCATCGGCTAGTTCAAATTCCGAGCATCAAAAGTCCAAGCGCATGCAA
GCTTCTCTTGCAGGGAGTGTGGCAATGGGATTGTTGTTCTCTCTGTTCTGCATCTTCGGT
TTGATCATAGCTATTGTCGAGACAAAGAAACGGAGGAAGAAAAACTCCGCTCTCGATGTT
TATATCGATGGTCTTTCCCATTCAGGGACAGCAAATAATACTAATTGGAAGCTAACTAGT
GCTCGAGAAGCATTGAGCATAAACCTGGCTACATTCGAGAAACCCCTATGGAGGCTCACC
TTTGCTGATCTGCTTGAAGCTGCTAATGGCTTCCATGACGACAACCTCGTCGGTTCCGGA
GGTTTTGGTGATGTATACAAGGCACAGCTGAAGGACGGGAGCCTTGTTGCGATCAAGAAA
CTAATACATATCAGCGGCCAAGGCGACCGAGAATTCACAGCAGAAATGGAAACCATTGGG
AAGATCAAGCACCGGAACCTTGTCCCACTCTTGGGCTACTGTAAAGTCGGCGAAGAACGG
CTTCTAGTTTACGAGTACATGAGGTATGGAAGCTTGGAAGATGTTTTACATAATCAAAAG
AAAACTGGGATCAAACTGCAATGGGCAGCAAGGAGAAAGATCGCCATTGGAGCTGCAAGA
GGACTCGCATTTCTTCACCATAATTGCATCCCTCATATAATTCATAGAGATATGAAATCA
AGCAATGTCCTGCTCGACGAGAATTTGGAGGCGCGGGTCTCGGATTTCGGGATGGCAAGG
CTTATGAGTGCAATGGATACGCATTTAAGTGTCAGTACATTAGCCGGTACTCCTGGCTAT
GTTCCCCCTGAATACTACAATAGCTTTCGATGTTCTACAAAGGGCGATGTTTACAGCTAC
GGTGTAGTTTTGCTCGAGTTGCTTACAGGGAAAAGGCCTACGGATTCTGCTGATTTCGGT
GATAACAATCTCGTAGGGTGGGTTAAACAGCATGCCAAACTTCGAATAGCCGACGTCTTC
GATCCAGAGCTCATAAAAGAGGACCCGAGCCTCGAGTTCGAGCTTTTACAACACCTAAAA
ATAGCCTGTGATTGCTTGGACGATCGACCGATGAGACGACCGACGATGATTCAAGTCATG
GCGATGTTCAAGGAAATACAAGCAGGATCTGGACTTGACTCGCAATCGACCATCGGCACC
GAAGATGCCTGTTTTAGTTCGGTCAACATGGTAGACATGACCATTAAAGAAGTCCCTGAA
GGTAATGAGTAG
>EDWA@DN7378_c0_g1_i7
TTGTCCAACAATAGGTTCACCGGAGAGATTCCGGCTTGGCTTGGTAAGCTTTCGAGTCTT
GCGATTCTCAAGCTCAGCAATAACTCCTTCTATGGAAGCATCCCGCCTGAGCTCGGAGAT
TGTCAAAGCTTGATATGGTTGGATCTTAATACCAATAACTTGAATGGGACTGTCCCAAAT
GTGCTGTTTGAACAATCTGGTAAAATTGCTGTCAATTTCATTGCGGGGAAAAGGTATATG
TATATCAAGAATGATGGAAGCAAAGAGTGCCATGGCTCGGGAAATTTACTTGAATTTGCC
GGAATCCGGCAGGAACAGTTGGGTAGAATTTCAAGCAGGAACCCTTGCAACTTTACTAGA
GTCTACGGAGGTCACACGCAACCTACATTTAACAATAATGGTTCCATGATTTTTCTTGAT
CTTTCATACAATTTGCTGTCGGGGGAAATTCCGAATGAGATTGGCACAATGCCATATCTG
TTTATCTTGAATTTGGGCCACAATAATATCTCCGGAACCATCCCACAAGAGATTGGGAAC
TTAAAGGGCCTTGGCATTCTTGATCTTTCCTTCAACAGGTTGGAAGGGTCGATTCCACAA
TCCATGACTGGCAACACGTTGCTGAGTGAGATTAATCTGTCAAACAACCTGCTGTCTGGC
ATGATTCCGGAAACCGGTCAGCTGGAAACATTTCCGGCTAGTGATTTCGCTAATAATGCA
GCCCTATGTGGGGTCCCGCTTCCCCCCTGTGGGAATCCAGCGGCTGCTTTGAGTTCTGGG
CATCGAAAGTCTCGTCGCAATCAAGCTTCTCTTGCTGGGAGTGTGGCAATGGGATTGTTG
TTCTCTCTTTTCTGCATCTTTGGTGTGATCATAGCTATTGTAGAGACCAAGAAAAGAAGG
AAGAAACAGGATTCTGCTCTTGATGTTTATATGGACAGCCATTCCAACTCCGGCACCGCG
AATACCAGCTGGAAGCTAACCGGTGCACGAGAAGCATTGAGCATCAACCTGGCCACATTT
GAAAAGCCCCTTCAGAAGCTCACCTTTGCTGATCTTCTTGAAGCCACTAATGGCTTCCAT
AACGACAGCCTCGTTGGTTCGGGAGGTTTCGGTGATGTATACAAAGCACAACTGAAGGAC
GGGAGCGTTGTTGCCGTAAAAAAACTAATCCATATCAGTGGCCAAGGTGACCGAGAATTC
ACAGCGGAAATGGAAACCATTGGGAAGATCAAGCACCGGAACCTTGTCCCACTCTTGGGC
TACTGTAAAGTCGGCGAAGAACGGCTTCTAGTTTACGAGTACATGAGGTATGGAAGCTTG
GAAGATGTTTTACATAATCAAAAGAAAACTGGGATCAAACTGCAATGGGCAGCAAGGAGA
AAGATCGCCATTGGAGCTGCAAGAGGACTCGCATTTCTTCACCATAATTGCATCCCTCAT
ATAATTCATAGAGATATGAAATCAAGCAATGTCCTGCTCGACGAGAATTTGGAGGCGCGG
GTCTCGGATTTCGGGATGGCAAGGCTTATGAGTGCAATGGATACGCATTTAAGTGTCAGT
ACATTAGCCGGTACTCCTGGCTATGTTCCCCCTGAATACTACAATAGCTTTCGATGTTCT
ACAAAGGGCGATGTTTACAGCTACGGTGTAGTTTTGCTCGAGTTGCTTACAGGGAAAAGG
CCTACGGATTCTGCTGATTTCGGTGATAACAATCTCGTAGGGTGGGTTAAACAGCATGCC
AAACTTCGAATAGCCGACGTCTTCGATCCAGAGCTCATAAAAGAGGACCCGAGCCTCGAG
TTCGAGCTTTTACAACACCTAAAAATAGCCTGTGATTGCTTGGACGATCGACCGATGAGA
CGACCGACGATGATTCAAGTCATGGCGATGTTCAAGGAAATACAAGCAGGATCTGGACTT
GACTCGCAATCGACCATCGGCACCGAAGATGCCTGTTTTAGTTCGGTCAACATGGTAGAC
ATGACCATTAAAGAAGTCCCTGAAGGTAATGAGTAG
>EDWA@DN73793_c0_g1_i1
GGCCAAGCTTTTAACCATGGTCCACAAATTAGCAATGTCCACGAGCTTGACGTTGTTACA
GGAAAAGGTGAGCTCATGACATGCTCCGAAGAACAAAACTCAGAGCTGTTTCATGCTGTT
CTTGGCGGTTTAGGACAGTTTGGAATTATCACACGAGCTAGAATTTCTCTTGAGCCAGCT
CCGCAAAGGGTGAGGTGGATAAGGGTACTGTACTCCAATTTTTCTGCATTTACAAGGGAC
CAAGAATATCTGATATCACTGAATGGCAGCCAAAAATTCGACTACGTTGAAGGTTTCGTC
ATTGTAGACGAAGGCCTCATCAACAATTGGAGGTCTTCGTTCTTTTCCCCTCGGAAC
>EDWA@DN7379_c0_g1_i1
CAGCTAAAGGTGAAGAAAGAAGGTGATCCAAAGGTTCTTCATAATATTGCAATTGCGGAG
TTTTTTCGAGATGGTTGCTCAGATCCAAAGAAGCTGCTTGAGATCCTTAACAATGTCAAG
AAGAGATGTGAGGAGCTTGCTCATGCATCTTTGGAACATGTGGAGTCTGGTAGCAGTTCT
GGTAATAAATTTACTCCGGATTCAAAAGGAAGTGGTACAACTATACAGCAGCATTCTTCA
GATAGTGCCAGTACTATTTACACAGGCGAATTTGATACCTCTGTGGCTGCTCTAAACATA
GCAGTCATTTGGTTCCACCTTCATGAATACTCAAAGGCGTTATCAATTCTTGAACCTCTG
TATCAAAACATTGAACCAATAGATGAGGCAACAGCCCTTCATATCTGCCTCTTGTTGCTG
GATGTTGTGTTAGCTTGCCATGATGCTTCAAAATCTGCCGATGTTTTACATTATTTGGAA
AAAGCATTTGGTATTGGCAATGTGAGCCAAGGGGAAAATGGTAACACGGGCACTCAACAA
TCCACGAATCTAGTTGGAAAATCTTCCTCAGTTCCTAGCAGCCCTTTCATCTCAGATGCA
TCTAGTTCAGACATAGCTGCTAGTGTAAATGCCTCTGAGAATCCTCTATCTAGAACTTTA
TCGGAGGACCGACTGGATGAAATGTTTTCGACACTGGATATTGGTGGACGGAACTTAGCA
CGGCCTGCTGGTCTTACATCTGCGAATGATCATCCCCGGATCGCAGTTGATAGATCTATC
TCTGGTGTTGATTTGAAGCTCAAGTTGCAACTTTACAAGGTTCGGTTTTTGCTGCTCACT
AGAAATCTAAAGGTAGCAAAGCGTGAAGTCAAGCATGCTATGAACATTGCTCGAGGAAGA
GATTCATCTATGGCTCTCCTCTTGAAGGCTCAGCTTGAGTATACTCGTGGAAACCATCGA
AAAGCCATCAAGTTGTTGATGGCATCAAGTAATCGGACAGATGCTGCAATGTCAAGCATG
TTTTACAATAATCTTGGCTGCATTCACTATCAGCTTGGGAAGTATCATACGTCTGCAGTG
TTCTTTTCCAAGGCGCTTAGTAATTGTTCATCTCTTCTGAAGGAGAAGCCTCTAAACCTA
TTAACATTCTCACAGGATAAATCTCTCCAGATAACATATAACTGTGGGTTGCAATACTTG
GCCTGTGGCAAACCAACAATTGCAGCTCGCTGTTTCCAGAAGGCAAGTTTGGTTTTCTAC
AAAAGACCTCTCTTGTGGCTTAGGCTTGCTGAATGCTGTCTAATGGCTGTAGAAAAAGGA
CTTGTGAAAGGAAGTCAGACTCCAAACAGAGCAGAAATTAGGGTCAATGTTATTGGAAAG
GGGAGATGGAGGAAGCTTCTAATTGAAGACGGAATATCCAGAAACGGACTTGTAGATTCT
GCTGGAAAGGATGATTGGGGTTTAGGTGGAGGTGGACAGCCTATGCTTTCATTGCCCCTT
GCTAGGCAGTGTCTCTATAATGCATTGCACTTGTTGAACCGTTCTGATTCGAGTCATTTA
GATTCTGTTTTACCCTCCAATTCATCCTTGGAGGAGAATGAATCTAATGGTGGGGCTGGC
ATAGACTCTAAGGCTTCAACTCTGTCAGTAGGTCGGGTTAACACGAATGGGGATTTAAAA
GAGTCAAAGGGGGGAACCAATCAGGAGATTATTCAGAATTCTATATCCTATTATGAAGAT
TTTTGCAGAAGAGAAAATCAGATGATCAAGCAAGCTCTTCTAGCTAACCTGGCATATGTA
GAGTTGGAACTAGAGAATCCTTTGAAGGCCCTCTCTGCAGCACTATCTCTCTTAGAACTA
CCGGGTTGTTCGAGAATCTACATCTTTCTAGGTCATGTCTATGCGGCAGAGGCCCTCTGC
TTGCTTAACAAGCCTAAGGAAGCTGCGGAGCATTTGTCCATTTACTTGTCG
>EDWA@DN7379_c0_g1_i4
CAGCTAAAGGTGAAGAAAGAAGGTGATCCAAAGGTTCTTCATAATATTGCAATTGCGGAG
TTTTTTCGAGATGGTTGCTCAGATCCAAAGAAGCTGCTTGAGATCCTTAACAATGTCAAG
AAGAGATGTGAGGAGCTTGCTCATGCATCTTTGGAACATGTGGAGTCTGGTAGCAGTTCT
GGTAATAAATTTACTCCGGATTCAAAAGGAAGTGGTACAACTATACAGCAGCATTCTTCA
GATAGTGCCAGTACTATTTACACAGGCGAATTTGATACCTCTGTGGCTGCTCTAAACATA
GCAGTCATTTGGTTCCACCTTCATGAATACTCAAAGGCGTTATCAATTCTTGAACCTCTG
TATCAAAACATTGAACCAATAGATGAGGCAACAGCCCTTCATATCTGCCTCTTGTTGCTG
GATGTTGTGTTAGCTTGCCATGATGCTTCAAAATCTGCCGATGTTTTACATTATTTGGAA
AAAGCATTTGGTATTGGCAATGTGAGCCAAGGGGAAAATGGTAACACGGGCACTCAACAA
TCCACGAATCTAGTTGGAAAATCTTCCTCAGTTCCTAGCAGCCCTTTCATCTCAGATGCA
TCTAGTTCAGACATAGCTGCTAGTGTAAATGCCTCTGAGAATCCTCTATCTAGAACTTTA
TCGGAGGACCGACTGGATGAAATGTTTTCGACACTGGATATTGGTGGACGGAACTTAGCA
CGGCCTGCTGGTCTTACATCTGCGAATGATCATCCCCGGATCGCAGTTGATAGATCTATC
TCTGGTGTTGATTTGAAGCTCAAGTTGCAACTTTACAAGGTTCGGTTTTTGCTGCTCACT
AGAAATCTAAAGGTAGCAAAGCGTGAAGTCAAGCATGCTATGAACATTGCTCGAGGAAGA
GATTCATCTATGGCTCTCCTCTTGAAGGCTCAGCTTGAGTATACTCGTGGAAACCATCGA
AAAGCCATCAAATTGTTGATGGCGTCAAGTAATCGGACAGATGCAGCAATTTCAAGCATG
TTTAACAACAATCTAGGCTGCATTTACTATAAACTTGGGAAGTATCATACATCTGCAGTT
TTCTTTTCCAAGGCACTCAGTATTTGTTCATCTCTTCAAAAGGAGAAGCCTCTAAAGCTA
TTAACATTCTCACAAGATAAATCCCTCCTCATAACATATAACTGTGGGTTGCAGTACTTG
GCATGTGGTAAACCAATACTTGCTGCTCGCTGTTTCCAGAAGGCATGTTCAATTTTCTAT
AAAAGACCCCTCTTGTGGCTTCGGCTCGCTGAATGTTGTCTAATGGCTGTAGAGAAAGGA
CTTGTAAAAGGAAGTCAAACTCCACCAGACGGATCAGAAATCAGAGTCAATGTTATTGGC
AGGGGTAGGTGGAGGAAACTTCTAATCGAATATGGAATTTCAAGAAATGGACATGTAGAT
TCTGTTGAAAAGAATGATTGGACTTTAGGTGGCGATGGGCAGCCTAAGCTTTCATTACCC
CTTGCTAGACAGTGTCTCTATAATGCACTGCACTTGTTGAACTGTTCTGAATTGAGTAAT
TCAAAGTCTGTTTTGCCCTCCAACTCATCCTTGGAGGAGAATGAATCGAGTGATGGAGCA
TCTTCCAAGAACTCAAACCATAAGAACTTACCTGGCACCGATTCCAAGGATTCAACTATG
TCAGCAGCACTAATTAACTCGAATGGGGATTTGAAAGAGCCCAAGGGGGGAAGTAATCAG
GAGAGTATTCAGAATTCCATATCGTATTATGAAGATATTTGCAGACGAGAAAATCAAATG
ATTAAGCAAGCTCTTCTGGCTAACTTGGCATATGTAGAGCTAGAACTGGAAAATCCTTTG
AAGGCGCTCTCTGCAGCACGATCTCTCTTAGAACTACCAGGTTGTTCTAGAATTTACGTC
TTTCTAGGTCATGTTTATGTAGCAGAGGCTCTCTGTTTGCTGAACAAACCTAAGGAAGCT
GCGGAGCACTTGTCCGTGTATTTGTCTGGGGAAAGTAATGTCGAATTACCGTTTGGTCAG
GAGGACTGTGAGCAGTGGCGAGTGGAAAAACATGTTGATTGTGAAGAAGCAAACGTAGGA
GCAGCAGCTGCTTCCAAGAATCATCCCCCCGAGGGCTCACAGGATTTCATGTTTCTCAAG
CCGGAAGAGGCACGTGGAACGCTTTACGCAAATCTTGCTGCAGTGTCTGCAATACAAGGT
GACCTCGACCAGGCCCACCGTTTCGTGAATCAAGCATTATTCCTGATACCCAACAGCAGC
GAAGCCACCATGACCGCGATATACGTCGATCTCATGCTCGGTAAGTCACAAGAAGCTGTG
TCCAAGTTAAAACATTGTAGCCATGTCAGGTTCCTACCCAGCAGTCAACAATTCGACAAA
CCCTCCTCATGA
>EDWA@DN7379_c0_g1_i5
CAGCTAAAGGTGAAGAAAGAAGGTGATCCAAAGGTTCTTCATAATATTGCAATTGCGGAG
TTTTTTCGAGATGGTTGCTCAGATCCAAAGAAGCTGCTTGAGATCCTTAACAATGTCAAG
AAGAGATGTGAGGAGCTTGCTCATGCATCTTTGGAACATGTGGAGTCTGGTAGCAGTTCT
GGTAATAAATTTACTCCGGATTCAAAAGGAAGTGGTACAACTATACAGCAGCATTCTTCA
GATAGTGCCAGTACTATTTACACAGGCGAATTTGATACCTCTGTGGCTGCTCTAAACATA
GCAGTCATTTGGTTCCACCTTCATGAATACTCAAAGGCGTTATCAATTCTTGAACCTCTG
TATCAAAACATTGAACCAATAGATGAGGCAACAGCCCTTCATATCTGCCTCTTGTTGCTG
GATGTTGTGTTAGCTTGCCATGATGCTTCAAAATCTGCCGATGTTTTACATTATTTGGAA
AAAGCATTTGGTATTGGCAATGTGAGCCAAGGGGAAAATGGTAACACGGGCACTCAACAA
TCCACGAATCTAGTTGGAAAATCTTCCTCAGTTCCTAGCAGCCCTTTCATCTCAGATGCA
TCTAGTTCAGACATAGCTGCTAGTGTAAATGCCTCTGAGAATCCTCTATCTAGAACTTTA
TCGGAGGACCGACTGGATGAAATGTTTTCGACACTGGATATTGGTGGACGGAACTTAGCA
CGGCCTGCTGGTCTTACATCTGCGAATGATCATCCCCGGATCGCAGTTGATAGATCTATC
TCTGGTGTTGATTTGAAGCTCAAGTTGCAACTTTACAAGGTTCGGTTTTTGCTGCTCACT
AGAAATCTAAAGGTAGCAAAGCGTGAAGTCAAGCATGCTATGAACATTGCTCGAGGAAGA
GATTCATCTATGGCTCTCCTCTTGAAGGCTCAGCTTGAGTATACTCGTGGAAACCATCGA
AAAGCCATCAAATTGTTGATGGCGTCAAGTAATCGGACAGATGCAGCAATTTCAAGCATG
TTTAACAACAATCTAGGCTGCATTTACTATAAACTTGGGAAGTATCATACATCTGCAGTT
TTCTTTTCCAAGGCACTCAGTATTTGTTCATCTCTTCAAAAGGAGAAGCCTCTAAAGCTA
TTAACATTCTCACAAGATAAATCCCTCCTCATAACATATAACTGTGGGTTGCAGTACTTG
GCATGTGGTAAACCAATACTTGCTGCTCGCTGTTTCCAGAAGGCATGTTCAATTTTCTAT
AAAAGACCCCTCTTGTGGCTTCGGCTCGCTGAATGTTGTCTAATGGCTGTAGAGAAAGGA
CTTGTAAAAGGAAGTCAAACTCCATCAGACAGATCAGAAATTAGAGTCAATGTTATCGGC
AAGGGTAGGTGGAGGAAACTTCTAATAGAATATGGGATTTCAGGAAATGGACATGTAGAT
TCCGTTGAAAAGAATGATTGGGCTTTAGGTGGTGATGGGCAGCCTAAGCTTTCATTGCCC
CTTGCTAGGCAATGTCTCTATAATGCACTGCACTTGCTGAACTGTTCTGAGTGGAGTAAT
TCTAAATCTGTTTTACCCTCCAATTTATCCTTGGAGGAGAGTGAATCGAGCGATGGACTA
TCTTCCAAGAACCCAATTCATAAGAAGTTACCTGGTATCAGTTCCATGGCTTCAACCATG
TTAGCTGGTCTAGTTAACTCAAACGGAGATTTGAAAGAGCCAAAGGGGGGAGCTAATCAG
GAGATCGTTCAGAACTCTGTCTCCTATTATGAAGACATTCGCAGAAGAGAAAATCAGATG
ATTAAGCAAGCTCTTCTAGCTAACCTGGCATATGTAGAGTTAGAACTGGATAATCCTTTG
AAGGCCCTCTCTGCCGCACTATCGCTGTTAGAACTACCAGGTTGTTCAAGAATTTACATC
TTTCTAGGTCATGTCTATGCGGCAGAAGCACTCTGCGTACTGAACAAACCTAAGGAAGCT
GCAGAGCATTTGTCCGTTTATTTGTCTGGGGACAATAACATTGAATTGCCGTTTAGTCAA
GTGGACTTTGAGCAGTGGCGAGTGGTAAAACCTGTCGATTGTGAAGAACCGAATGGAGGA
GCAGCTGCTGCCAAGAATCCTTCTCATGAGGGCTTGCAGGTATCCATGTTTGTGAAGCCA
GAAGAGGCACGTGGAACGCTTTATGCAAATCTTGCTGCTGTGTCTGCAATACAAGGTGAC
CTTGAGCGGGCTCACCATTTTGTGACGCAAGCATTATCCCTGGTACCAAACAGTAGCGAA
GCCACTATGACCGCAATTTATGTCGACCTCATGCTGGGAAAGTCACAAGAAGCTCTGTCC
AAGTTAAAACATTGTAGTCACGTCAGATTCCTACCCGTCGGTCTACAGTTGAATAAATCC
TCCTAA
>EDWA@DN7379_c0_g1_i6
ATGGATTCGCGAGATTCGTCATCGCCGTCGGCTCCGAATCGGGACGGTTCCGCTGACGAC
AATGAGGGAGGCCTTCCCGTCACTGCCGCGCTCGCTAAAGAAGCCGCTCTTCACTTCCAA
TCTAGAAAGTTCGCCGAGTGCATCGATGTGTTGAATCAGCTAAAGGTGAAGAAAGAAGGC
GATCCAAAGGTTCTTCATAATGTTGCAATTGTGGAGTATGTTCGGGATGGTTGCTCAGAT
CCAAAGAAGCTGCTTGAGATCCTTAACAATGTCAAGAAGAGATGTGAGGAGCTTGCTCAT
GCATCCGGAGAACAGGCAGAGTCTGGTAGCAATTCTGGTAATAAATTTACTTCGGATTCA
AAAGGAAGTGGTACAAGTACAACTATACAGCAGTTTTCTTCAGATAGTGCCAGTATTGTC
TACAAAGACGAATTTGATACCTCTGTGTCTGCTCTAAACATAGCAGTCATTTGGTTCCAC
CTTCATGAATACTCAAAGGCGTTATCAATTCTTGAACCTCTGTATCAAAACATTGAACCA
ATAGATGAGGCAACAGCCCTTCATATCTGCCTCTTGTTGCTGGATGTTGTGTTAGCTTGC
CATGATGCTTCAAAATCTGCCGATGTTTTACATTATTTGGAAAAAGCATTTGGTATTGGC
AATGTGAGCCAAGGGGAAAATGGTAACACGGGCACTCAACAATCCACGAATCTAGTTGGA
AAATCTTCCTCAGCTCCTAGCAGCCCTTTCGTCTCAGAATCAGATGCATCTAGTTCAGAC
TTAGCTGCTAGTGTAAATGCCTCCGAGAATGCTCTATCTAGAGATTTATCAGAGGATCGA
CTGGATGAAATGTTTTCGACACTGGATATTGGTGGACAGAACTTACCACGGCCTGCTGGT
ATTTCATCCGCAAATGATCATCCCCGGATCACAGTTGATAGATCTATCTCTGGTGTTGAT
TTGAAGCTCAAGTTGCAACTTTACAAGGTTCGGTTTTTGCTGCTCACTAGAAATCTAAAG
GTAGCAAAGCGTGAAGTCAAGCATGCTATGAACATTGCTCGAGGAAGAGATTCATCTATG
GCTCTCCTCTTGAAGGCTCAGCTTGAGTATACTCGTGGAAACCATCGAAAAGCCATCAAA
TTGTTGATGGCGTCAAGTAATCGGACAGATGCAGCAATTTCAAGCATGTTTAACAACAAT
CTAGGCTGCATTTACTATAAACTTGGGAAGTATCATACATCTGCAGTTTTCTTTTCCAAG
GCACTCAGTATTTGTTCATCTCTTCAAAAGGAGAAGCCTCTAAAGCTATTAACATTCTCA
CAAGATAAATCCCTCCTCATAACATATAACTGTGGGTTGCAGTACTTGGCATGTGGTAAA
CCAATACTTGCTGCTCGCTGTTTCCAGAAGGCATGTTCAATTTTCTATAAAAGACCCCTC
TTGTGGCTTCGGCTCGCTGAATGTTGTCTAATGGCTGTAGAGAAAGGACTTGTAAAAGGA
AGTCAAACTCCACCAGACGGATCAGAAATCAGAGTCAATGTTATTGGCAGGGGTAGGTGG
AGGAAACTTCTA
>EDWA@DN7379_c0_g1_i9
AACTTACCACGGCCTGCTGGTATTTCATCCGCAAATGATCATCCCCGGATCACAGTTGAT
AGATCTATCTCTGGTGTTGATTTGAAGCTCAAGTTGCAACTTTACAAGGTTCGGTTTTTG
CTTCTCACTAGAAATGTAAAACTAGCAAAGCGTGAAATCAAGCATGCAATGAACATTGCG
CGAGGGAGAGATTCATCTATGGCTCTATTCTTGAAGGCCCAGCTTGAGTATGCTCGTGGG
AATCATCGAAAAGCTATAAAGTTGTTAATGGCATCAAGTACTCAGACCGACGCAGCAATG
TCAAGCATGTTTAACAACAATCTAGGCTGCATTTACTATCAACTTGGCAAGTATCATACA
TCTGCAGTGTTCTTTTCCAAGGCACTGAGTAATTGTTCATCTCTTCAGAAAGAGAAGCCT
CTAAAGCTATTAACATTCTCACAGGATAAATCTCTCCTCATAACTTATAACTGCGGGTTG
CAGAACTTGGCTTGTGGGAAACCGCTACTTGCTGCTCGTTGTTTCCAGAAGGCAAGTCTA
ATTTTCTACAAAAGACCCCACTTGTGGCTTCGTCTTGCTGAATGTTGTCTAATGGCTGGG
GAGAAGGGACTTGTGAAAGGAAGTTCAGCTCCATCAGACAAATCAGTAATTAGAGTCAGC
GTTATAGGAAAGGGTCGGTGGAGGAAACTTCTAATTGAAAATGGAATTTCAAGAAACGGA
CATGTAGATTCTGTTGAAAAGGATGTTTGGGCTATAGGTAGTGATGGGCAGCCTAAGCTT
TCATTGCCCCTTGCTAGGCAATGTCTCTATAATGCACTGCACTTGCTGAACTGTTCTGAG
CGGAGTAATTCTAAATCTGTTTTATCGTCCAATTCGTCCTTGGAGGAGAGCGAATCGAGT
GATGGATCATCTTCCAAGAACCCAAACCATAAGAAGTTATCTGGCACCAACTCCATGGCT
TCAACCATGTTAGTTGGTCTAGTTAACTCAAACGGAGATTTGAAAGAGCCAAAGGGGGGA
GCTAATCAGGAGATTGTTCAGAACTCTGTCTCCTATTACGAAGACATCCGCAGAAGAGAA
AATCGGATGATTAAGCAAACTCTTCTCGCTAACCTGGCATATGTAGAGTTAGAACTGAAT
AATCCTTTGAAGGCTCTCTCTGCTGCACTATCGCTGTTAGAACTACCAGGTTGTTCAAGA
ATTTACATCTTTCTAGGTCATGTCTATGCGGCA
>EDWA@DN737_c0_g1_i6
ATGGCTTTGGCAAGCTTGGCTAGAAGAAAGGCATACCTTTTGTCGAGAAACCTATCGAAT
TCGCCTGCAGATGCGTTGAAGTACTCTTTTTCACTCAGCAATTTCTCGAGGGGTTTCGCT
TCAGGATCTGAAGAGAACGACGTCGTTGTCATCGGCGGCGGACCCGGCGGCTACGTGGCG
GCTATCAAGGCTGCACAGCTAGGTCTCAAGACTACCTGTATCGAGAAGCGCGGCACCCTT
GGTGGGACTTGCCTTAACGTTGGTTGCATCCCTTCTAAGGCACTTCTTCATTCATCCCAC
ATGTACCATGAAGCTACGCATTCGTTCGCCAACCACGGTGTGAAACTCTCCTCTGTTGAG
GTTGATTTGCCTGCCATGATGGCCCAAAAGGACAAAGCCGTGTCAAATCTTACCCGTGGT
ATCGAAGGTCTATTCAAGAAGAACAAGGTAAACTATGTCAAAGGCTATGGCAAGTTCATT
TCTCCCTCTGAAGTTTCTGTAGACACTCTTGAAGGTGGGAATACTGTTGTGAAAGGCAAG
AATATCATAGTTGCCACTGGTTCTGATGTTAAATCTTTACCTGGCATCACCATTGATGAG
AAGAGGATTGTGTCATCGACTGGAGCTTTAGCTTTGTCAGAAATCCCTAAGAAACTTATA
GTCATTGGGGCAGGCTACATCGGGCTTGAGATGGGTTCAGTCTGGGGGCGATTGGGGTCA
GAGGTTACTGTTGTTGAGTTTGCCCCAGATATCGTTCCAACAATGGATGCAGAAATCCGC
AAGCAATTCCAACGTTCACTTGAGAAGCAGAAGATGAAATTCATGCTCAAAACTAAGGTG
GTAGGTGTTGATACTTCTGGAAATGGTGTGAAGTTGACGGTTGAACCTGCTGCTGGTGGC
GATCAGACCATACTTGAAGCCGATGTTGTTCTTGTCTCTGCTGGTAGAACCCCATTCACA
TCCGGACTTGGCTTGGACAAGATAGGAGTGGAAACTGATAAGGCAGGACGGATCTTGGTC
AATGATAGATTTGCTACAAATGTGGCTGGTGTTTATGCCATCGGAGATGTAATTCCAGGG
CCTATGTTGGCTCACAAAGCAGAAGAAGATGGTGTTGCTTGTGTGGAGTTTATTGCTGGT
AAACATGGCCATGTTGATTATGACAAGGTCCCCGGAGTTGTCTACACTCATCCTGAGGTT
GCATCTGTCGGGAAGACCGAGGAGCAGGCTAAGGCACTTGGTCTCAACTATCGTGTAGGG
AAATTCCCTTTCTTGGCGAATAGCCGAGCCAAGGCTATTGATGATGCTGAAGGAATAGTC
AAGATATTGGCTGACAAGGAGACGGACAAAATTCTCGGAGTCCATATTATGGCACCAAAT
GCTGGAGAGCTGATCCACGAAGCAGTCCTCGCAATTAATTATGATGCAGCAAGTGAGGAC
ATCGCACGAGTGTGCCATGCACATCCTACGATGAGCGAGGCATTGAAGGAAGCTGCAATG
GCCACCTATGACAAGCCAATTCACATCTAG
>EDWA@DN73806_c0_g1_i1
ATGGAGAAGATTGTAACCTATCTTAAGGAAAGATACCATAACATACCGATGATCGTTACC
GAAAATGGATTTGCTGATACAAAACCGAATTCCACCACCGAAGAACTCATACACGATGCC
GCACGAGTGAAATATTTGGCTGGACACTTGAACGCACTGTCGACGGCAATCAGGAAAGGA
GCAGATGTTAGGGGTTACTTCGTCTGGTCTTTGCTAGACGACTTTGAATGGATTAATGGA
TATATATTTCGATTCGGACTTCATCATGTCGACTATAAGACGCTCAAGAGAACTCCGAAA
TCTTCAGCAACTTGGTACAAAAAATTCATCTCACAGCACATATAG
>EDWA@DN7380_c0_g1_i8
ATGTTAGAACAGCTGCTGATATTTACCAGAGGAGGATTAATCCTCTGGACATGTAAAGAG
CTTGGGAATGCTCTTAAAGGCTCACCGATTGACACCTTGATCCGGTCTTGTCTTTTGGAG
GAACGCTCTGGTGCAGCATCATATAACTATGATGCCCCGGGTGCTTCTTATACCCTCAAG
TGGACCTTCCATAATGAGCTTGGCCTTGTATTTGTCGCTGTGTATCAGCGGATTCTCCAT
CTTTTGTATGTGGATGATCTTCTTGCGCTGGTTAGGCGTGAGTTTTCTGAGATTTACGAT
CCAAAAAGGACGGTCTATAATGATTTTGATGAAACTTTTAGGCAGCTTAGAATGGAAGCA
GAAGCTAGGGCTGAGGAGCTTAAGAAATCGAAACCGATGGTTAAGCCTGCCAATAACGTT
AAGAAGCAAGGGCAAGCTCAGAAAGTTGGTTTTGATAAAGGAAGTAAGAAGGAGGGTAAC
TTGGCTGCTGATGGTGGAGATGATGGTAAAGGGAAGGGTCGTAAATTGGAGAATGGGAAC
TCCAATGGTAATAATTTTGAGATTGAAGAACCTAGGATGACAGCTGTTGTAAATGGTAAA
GAAAATACTAGCTCCAATGTTAGTGCTTTTGATGTAAGTAAGCTTCAGAAGAAAACTAAA
AGTGGAAAGAAAACTGACACTGTAGTTAACAAGGGTTCCAAGGTGGACCCTAAGAAAAAG
GTTACCAAGAAGAATAGAGTTTGGGATGATGCTCCTCCAGAGACAAAATTGGACTTCACT
GACCCAGTGGATGGAAATGGAAATGAGAATATAGAGGTTGTTGCAGCAAGTCAAGGTGAA
AGTATGATGGACATGGAAGAGATTATTAGCAGTGATAGTGAAGGTGAAGAAGAATACGAT
GAGCAGAAGGATAGCAAGCCTGAAGCTAAGAAAAAGGGTTGGTTTTCCTCTATGTTCCAG
AGCATTGCTGGAAAGGCAAATTTGGAGAAAGAAGACCTGGAACCAGCTTTGAAGGCTCTG
AAGGATAGGCTTATGACCAAGAATGTGGCTGAGGAGATAGCAGAGAAGCTTTGTGAATCA
GTAGCTGCAAGTCTTGAAGGGAAAAAACTGGCCTCATTCACAAGGGTCTCATCAACAGTG
CAGGCTGCAATGGAAGAAGCCCTTGTTCGTATTTTAACTCCTCGGCGCTCCATTGACATA
CTGAGGGATGTGAATGCTGCCAAGGAACAGAGGAAGCCCTATGTTGTTGTTTTTGTTGGT
GTTAATGGAGTTGGGAAATCAACAAATCTGGCCAAGGTTGCTTACTGGCTTCTGCAGCAC
AATGTTAGTGTTATGATGGCTGCTTGTGATACATTCCGGTCTGGAGCTGTTGAGCAATTG
AGAACACATGCACGTAGACTCCAGATTCCTATATTTGAGAAGGGGTATGAGAAAGATCCT
GCAATTGTAGCAAAGGAAGCAATTCAGGAGGCCACTCGTAACGGTTCAGATGTTGTTCTT
GTTGATACAGCTGGTCGGATGCAGGATAATGAACCGTTGATGAGAGCCCTTTCTAAGCTC
ATATACCTCAATAATCCAGATCTTGTCTTATTTGTCGGAGAGGCACTAGTTGGGAATGAT
GCTGTTGATCAGTTATCAAAATTCAATCAGAAACTGGCCGACCTCTCCACTTCTTCTAAT
CCAAGGTTGATAGATGGGATCTTGCTCACTAAGTTTGATACCATTGATGACAAGGTTGGG
GCAGCGTTGTCAATGGTGTATATATCGGGAGCACCGGTCATGTTTGTTGGGTGTGGCCAG
TCATATACAGACCTGAAGAAGCTTAACGTCAAATCAATCGTCAAGACACTGCTGAAATGA
>EDWA@DN73812_c0_g1_i1
ATGACTATAGAAGCCAAGAACAAAGAACCAAAACAAGAAGAATCGAGGCACCAAACAGGC
CCGAAACGTATAAATAGAGAAAAGAGTTGTCGTGTGAACGAGTGGAGGAAAGAGAGACAT
GTTGCAGTGACCGTCAACGATGACGAAATAAAGCCAAACTTCAGCACTCACGAAAGGCAT
GCGGCAGTCTTGGCGACGAGTACCGGTGACAACGAAGTAAATTTCAAGCGCCGAGCTGAC
CAGGACGTCGGAGAAGGCACCATTCAAATGGACATGCTCTTAAAAAGAAAACTCGACACA
GCATCGGGAACCAAAGGCCACCTCCATCTAACCTGA
>EDWA@DN7381_c0_g2_i1
ACTGTAGGTTACACTTGCCGGCTCCAAAGCCCCGAGCGACACAAGTCGATCGTGCGGCCT
GATTTGCTCAACGAAACACTTCTCAATGTGGTGCACCATTTCCAGCTGAGGAAAGGGTTC
AGATATCTGAATGTCCGCGAAAGTTCCATGATTATAAACCACTACAAGTACCAGGTTTGG
GACACCTTCAGAACCAAGTTCTTCAGAAGGGTGGCGACCTATGTTGTCGACTGGCAAGAA
AACCAAAACCAAGGGTCAAAAGACCGGGCGCCTGGGCTCGGAACCGAGGCCGTCGAACCA
CCAAATTGGCGATTACGGTTTTGTGAAGTATGGGACACCGGTCTAAGGGACTTTGTCTTG
GCAAATTTAGCTGATCCTGCCACAGGTGCCTTGCCTTGGGAGAAGCCGGTTTTGTAA
>EDWA@DN7381_c0_g3_i4
ATGTCTTTGAGCAAGGAATTTGAGGGAGGAATTACAAATGGAGCAGCTTGGTACCCCATA
TATGGTGGCATGCAAGACTGGAACTACATATATGGTGACTGTTTTGAGTTGACCTTGGAG
ATTAGTGATAACAAATGGCCTAATGCCAAAGAGCTTCCTACCATTTGGGAGTACAACAAA
ATGAGCATGCTAAATCTTGTTGCAAGCCTTGTAAAGACAGGAGTTCACGGAAGGGTCTTT
TCTTCAGAAAGTGGAAGGCCAGTTCCTGGGTTGATCACAATCAAGGGAATAAATTACACG
GTTCATACTGGTAGGGCATTTGCTGATTATCATCGGCTACTTGTTCCAGGAGAGAGATAT
GAAGTTATGGCTAGTGTTCCTGGGTACAAATCAAAGGCCACAAGTATCTGGTTCAAAGAA
GAAGAAGCCATGAATGTAGACTTTATTCTTGATCCAGAAGCCACTTTGGAGGGAACTTTA
CTAAGCAGTATTTGTGATTGCGATTGTAGCGGAAAAAGCAGCCTCCTTTCGATAGGGTAT
TTCTGGGGTATTCACTCTGAAGTTTATTTAGTGTTTATTGTTGTCCTTGCATTTCTATGC
CTTTTGCTGAGGCGGCGAATAAAATTTAACCTTTTAAAACACGGACAGACACCTAAAAGG
TCAGTACCAGTATGA
>EDWA@DN73821_c0_g1_i1
CGGGGCTCCTTCAAGCACCAACAATTTTCACAAACCAATCATTCAATCAAGCAAACTGTG
CCAATGGGCGGGCAAGGTGGTGATCCTACTATGGTTACCTCCTCGATTGCACTTCTGCAA
GAAAGGTTTAGGCAGCTGCAGAAGGTTAGAGCAAAGAGAGAAGAGAAAGAGCTTCTGAAA
CTATTCTCTGAACCCGACCGCACCGATTCGATCAAACGCTACGAACCCGAGGTGGCTTTA
CCTTCAAGGCAACCCCAGCAGGATTCACTCGCTCTTGGACTGAACTCACTGAGCATGGGA
ATCCCAGCATCAACCAGCTTATGGCCTAACAGTGCAGCAACTTCAAGC
>EDWA@DN73838_c0_g1_i1
GACTTCACCCTACCAAACCAAACCTTAGGCCTAAGCCTAAACTTCCAAGATTTCAACAAC
ATAGAAACCAACCTTTATCATAACAGCAACAACTCATCCTCATCTCCATATGTAACACAA
CAAGTTCCTTCGGTTACCAGTGGGGAAGGCCATCATCAAGCCATGGAGGACGAGGGAATA
ACAGGGATGAGATCATTAGGAGAGCAGCATCAAATGGAGTGGAATGACACTGTGGATTTG
GTAACATCAGCATGGTGGTTAAACTTCATGAAGACTATGGAGCTTGGGGTGCCTGAACCC
AAACCTGAAGAAGATGAACATGGCTTCCTACCGTTTGATCAAATTATGGAATTCCCTGCC
TGGTTGAAATCGAATGACACCGGCTTGCAGCACCATTTCAATGATGTTTGCCCGGATGAC
TACTTCCAGGTTCCTGCACTACCTTGCATGGACATTGGAGAAATTGAAGGAATGGATGAT
GTGGAGTGGCTGGCTTGA
>EDWA@DN7383_c0_g1_i1
GAAGGCGATCTTGAGAAAGCAGCAGAATCCTTAAGATCTTTAAAGCAGGACCCACCTGCT
CCACCAAAGCCAGAAGAAACTTGTGATCCCCTTACTTCTAGTACCGATAAAGTGTCAGTT
GCAGGTAGTCAGAACATATACATAAGGCCACAACCAAAACCAAATCTATCTACTGCAACA
CAGCAAAGAAGAGATGATAAAGATTTTAACTATGCAAATGCAGCAGTTACAGTGGGCAGT
TCTTCAGATTTAGTGAGTAAAAGTTTTCAGCCTTTGAAGAGAATACAGTCGAAGTTGGAA
TGGACAAAACCCCAACAAAGTGCAGTGCCTGCTGAGAAAAGTTGGCCGAGTTCCGGATCA
AATCCTTCGGTTTCCTATTCACTG
>EDWA@DN73849_c0_g1_i1
AAACCAAACACACATTTCTCCGAAAACAACGTAATAAGAGGAAGCAACCCATCAAACTTT
GACAAAGTCCGCCACCACCAGCCACCGCCACCAATGTCCACCGCCGCCTTCCTTTTCACC
CCATTCCCACCCTTCTCTCCTCTCGCTAAGCCCACCCCTAATCTCTCCACCAGCTTTCCT
CACCGCCTCCATTTCCGCCTCTCTTCCTCCTCCACCGGTCTCCGCCATCGCCAACCTTCC
TCAGTATCGACATTCTCCACCCTTCCCGGTGGAGGTGGCGGCGACATTAACAACAACAAT
AACTCAGGTGGTGGCGGCGGAAACCATGACAATGGGAAAGGCAACGGTGGTGATGAGAAT
GCGGGCGATAAGAACAAGAGAGAGACGATGATTATACTGGCG
>EDWA@DN7384_c0_g1_i5
ATGACAGATAGTGGCTTGCAACAAGTATTGATCAAGTGCTCCTTTCTCCAAAGTCTAAAT
CTTTATGCACTCTCCAGCTTCACAGATGATGCTTACAAGAAGATATCTGTTCTATCTCAT
CTAAGATTCCTAGATCTGTGTGGTGCCCAGAATCTCTCAGATGAGGGACTTTCCTGTGCA
GCTAAATGCAAGAAACTTACATCTCTCAATTTAACATGGTGCGTACAAGTTACTGATGTG
GGGGTTATAGCTATTGCTGAAGGTTGCACATCTCTTGAATTTCTCAGTTTGTTTGGGATA
GTCGGGGTAACTGACAAGTGCCTTGAGGCCCTTTCCAAGTCATGCGCTAATACAATTACA
ACTCTTGATGTTAACGGATGTATTGGTATCAAGAGACGGAGCCGTGATGATTTACTTAAG
TTGTTCCCTTATCTCAGATGCTTCAAAGTGCATAGCTGA
>EDWA@DN7385_c0_g1_i1
ATGACCACCTCCTTCAATGGTACTTCTGCTATGCAGGTGACTTTGCGTCTAGAGGCTCTT
TTGGGATTTACCAAATCTATGCTCAGTCCTTACTTACTTCCTCAGGTGTTGCCAGGTGAT
CCCATTGAGAGCATCATGATGCCATTTGAGACAGCTAAGCCTCTACCTGGCACTTTGGAG
TTGAAGAAAGTAGTAATGCGCTTCTATAGAGAGCCACTTGTGCCTATTATAGATGACTGG
GGCAGCTGCATTGGGCTGTTACACCGTGAGGATTGTTATGAGATGAATGCTCCACTTTCA
ACAATGATGAGAAGTCCACCTCCTTGTGTTACAACGACAACAACTATTGGTCATGTAGTC
GATCTAGTTTTGGAAAAGAAGTATAAAATGGTTATTGTTGTAAAACATAGCAACTTGAAT
GGCACCACGCATGGGTCTAGGGCAGTTGGTGTTTTTACAGCTGAACAATTATATAACCTT
GTGACACCTGTGCCAGAGGTGTTGAAACAAAAACACCCTCTTCATAGAAGTTTAACAATG
TTTTGA
>EDWA@DN73862_c0_g1_i1
ATGGCGAAACCAAGTCCCTATATTTATTTCTTGATTTCTCTTACAACTATTGTCAACCTC
GGTAGCTGCCATAATCTGCCCGAAAACCACGCTGCTTTGTTCATCTTTGGCGATTCATTG
TTCGATCCTGGAAACAACAATTACATCAACACCACCACCGATTATCAGGCAAATTTCATT
CCTTATGGTGACACATTCTTCAAATACCCAACCGGAAGATTCTCCGATGGCCGTCTGATT
CCAGATTTTATCGCACAATTTGCTGGGTTACCGATAATTCCAGCATATTTAAAGCCTGGA
AAGCAGAAGTTTACAGATGGG
>EDWA@DN7386_c0_g1_i1
ATGTCTTCCTTTTCAGTCCGTTTCTTTACGCCACAAGCGCTGCCGTCTACCACCTCTTCT
GTGAGGCCCAAAACATGGGTTCTCGCCGCTCCCACGTCGGCTCCCGCGGCTTCGGTGGAG
GTCGACGCCGGGAGGTTGGAGCCCCGGGTGGAAGAAAGAGATGGGTACTTCGTGTTGAAA
GAGAAGTTCAGAGAAGGTATCAACCCTCAGGAGAAAGTCAAGATTGAGAAAGACCCTTTG
AAGCTTTTCATGGAAGGAGGGATTGATGAGCTTGCTAAGGTGTCGCTCGAGGAGATTGAG
AAAGCTAAACACACAAAGGATGATATTGATGTTAGACTCAAATGGCTCGGTTTGTTCCAT
CGCAGGAAGCATCAATATGGGAGATTTATGATGAGATTGAAGCTACCAAATGGAGTAACC
ACGAGTGCTCAAACACGATACCTGGCTAGCGTGATAAGGAGATACGGGGAAGAAGGGTGC
GCCGACGTTACAACCAGGCAAAACTGGCAAATCCGGGGGGTTGTGTTGACCGATGTGCCG
GAAATACTCAAGGGTCTCGATGAAGTAGGCTTGACAAGCCTGCAAAGTGGCATGGACAAT
GTGAGGAACCCTGTCGGCAACCCTCTCGCCGGCATTGACCCCGAAGAGATCGTAGATACA
CGCCCTTACACCAACTTGTTATCGCAATTCATCACCGCCAATTCCCGTGGCAATCCGGCT
TTTGCCAACTTGCCGAGGAAATGGAATGCTTGTGTGGTGGGGTCTCATGATCTTTACGAA
CATCCCCACATCAACGATCTAGCGTACATGCCGGCCACGAAAGACGGACGATTCGGGTTC
AATTTGCTGGTTGGTGGGTTCTTTAGCGGCAAGAGATGCGATGAGGCCATTCCTCTTGAT
GCTTGGATCACAGCTGATGATGTGATCCCATTGTGCAAAGCTATGTTAGAAGCCTTTAGG
GATCTTGGTTACAGGGGCAATAGACAAAAGACAAGAATGATGTGGCTGATTGATGAACTA
GGCCTTGAAGTATTTAGATCGGAGGTAGCCAAAAGAATGCCTCAAAAAGAGTTAGAGAGA
GCATCTCCTGAAGATTTAGTTCAAAAGCAATGGGAAAGGAGGGACTATCTCGGTGTCCAT
CCACAGAAACAAGAAGGTTTTAGCTATGTCGGTATTCACATTCCGGTTGGTCGAGTCCAA
GCCGACGACATGGATGAACTAGCTCGGTTAGCCGACACATACGGCTCGGGCGAACTCAGA
CTCACCGTGGAGCAAAACATCATAATCCCAAACGTAGAGAACTCGAAAATAGAAGCATTG
CTTAACGAGCCTCTTTTGAAAGACCAGTTTTTGCCTGAACCGAGCATTCTCATGAAAGGG
CTAGTTGCTTGTACAGGGAACCAGTTCTGTGGACAAGCCATTATTGAGACAAAGGCTAGG
GCCTTGAAGGTGACAGAGGAGGTGGAAAGACTAGTGTCAGTGACACGGCCGGTGAGGATG
CATTGGACCGGTTGCCCCAATTCGTGCGGCCAGGTTCAAGTCGCGGATATAGGTTTCATG
GGATGCATGGCAAGGGACGAGAATGGGAAGCCATGTGAAGGAGCAGATATAATCTTGGGA
GGGCGAATTGGGAGTGACTCACATTTGGGGCAAATTTATAAGAAGGGTGTCCCTTGCAAG
GACTTGGTACCTATAGTTGCTGATATTTTGGTGGAACAGTTTGGAGCTGTCCCTAGAGAC
AGGGAAGAAGGGGAAGATTGA
>EDWA@DN7386_c0_g1_i5
ATGTCTTCCTTTTCAGTTCGTTTCTTTACGCCACAAGCACTTCCATCCACCACTTCCTCT
GCCAGGCCCAAAACATGGGTTCTCGCCGCTCCTACGACGGCGCCGGCGGCTTCGGTGGAG
GTTGACACTGGGAGGTTGGAGCCCCGAGTGGAAGAAAGAGATGGGTACTTCGTTTTGAAA
GAGAAGTTCAGACAAGGCATCAACCCTCAAGAGAAAGTCAAGATTGAGAAAGACCCTTTG
AAGCTGTTCGTGGAAGGAGGGATCGAAGAGCTGGCTAACATGCCGTTCGAGGAGATTGAT
AAAGCTAAGCTCACAAAGGATGACGTCGATGTTAGACTCAAATGGCTCGGTTTGTTCCAT
CGCAGGAAGCATCAATATGGGAGATTTATGATGAGATTGAAGCTGCCAAATGGAGTAACG
ACCAGTGCTCAAACACGATATTTAGCTAGCGTGATAAGGAAATATGGGAAAGAAGGGTGT
GCCGATGTTACAACCAGGCAAAACTGGCAAATCCGGGGGGTTGTGTTGACCGATGTGCCG
GAAATACTCAAGGGTCTCGATGAAGTAGGCTTGACAAGCCTGCAGAGTGGCATGGACAGT
GTGAGAAACCCCGTCGGCAACCCTCTCGCCGGCATTGACCCCGAAGAGATCGTAGATACA
CGCCCTTACACCAACTTGTTATCGCAATTCATCACCGCCAATTCCCGTGGCAATCCGGCT
TTTGCCAACTTGCCGAGGAAATGGAATGCTTGTGTGGTGGGGTCTCATGATCTTTACGAA
CATCCCCACATCAACGATCTAGCGTACATGCCGGCCACGAAAGACGGACGATTTGGGTTC
AATTTGCTGGTTGGTGGATTCTTTAGCGGGAAGAGATGCGATGAGGCCATTCCTCTTGAT
GCTTGGATCACAGCTGATGATGTGATCCCATTGTGCAAAGCTATGTTAGAAGCCTTTAGG
GATCTTGGTTACAGGGGCAATAGACAAAAGACAAGAATGATGTGGCTGATTGATGAACTA
GGCCTTGAAGTATTTAGATCGGAGGTAGCCAAAAGAATGCCTCAAAAAGAGTTAGAGAGA
GCATCTCCTGAAGATTTAGTTCAAAAGCAATGGGAAAGGAGGGACTATCTCGGTGTCCAT
CCACAGAAACAAGAAGGTTTTAGCTATGTCGGTATTCACATTCCGGTTGGTCGAGTCCAA
GCCGACGACATGGATGAACTAGCTCGGTTAGCCGACACATACGGCTCGGGCGAACTCAGA
CTCACCGTGGAGCAAAACATCATAATCCCAAACGTAGAGAACTCGAAAATAGAAGCATTG
CTTAACGAGCCTCTTTTGAAAGACCAGTTTTTGCCTGAACCGAGCATTCTCATGAAAGGG
CTAGTTGCTTGTACAGGGAACCAATTCTGCGGACAAGCCATCATCGAAACAAAGGCCAGG
GCATTGAAGGTGACAGAGGAGGTGGAAAGACTAGTGTCAGTGACACGGCCGGTGAGGATG
CATTGGACCGGTTGCCCCAATTCGTGCGGTCAGGTTCAAGTTGCTGATATAGGTTTCATG
GGGTGCATGGCGAGGGATGAGAATGGGAAGCCATGTGAAGGGGCGGACATATTCTTGGGA
GGGAGAATTGGGAGTGACTCACATTTGGGACAAGTTTATAAAAAAGCTGTCCCATGCAAG
GACTTGGTGCCTGTAGTTGCTGACATTTTGGTGGAACAGTTTGGAGCTGTCCCCAGAGAG
AGGGAAGAAGGGGAAGATTGA
>EDWA@DN7386_c0_g1_i7
ATGTCTTCCTTTTCAGTCCGTTTCTTTACGCCACAAGCGCTGCCGTCTACCACCTCTTCT
GTGAGGCCCAAAACATGGGTTCTCGCCGCTCCCACGTCGGCTCCCGCGGCTTCGGTGGAG
GTCGACGCCGGGAGGTTGGAGCCCCGGGTGGAAGAAAGAGATGGGTACTTCGTGTTGAAA
GAGAAGTTCAGAGAAGGTATCAACCCTCAGGAGAAAGTCAAGATTGAGAAAGACCCTTTG
AAGCTTTTCATGGAAGGAGGGATTGATGAGCTTGCTAAGGTGTCGCTCGAGGAGATTGAG
AAAGCTAAACACACAAAGGATGATATTGATGTTAGACTCAAATGGCTCGGTTTGTTCCAT
CGCAGGAAGCATCAATATGGGAGATTTATGATGAGATTGAAGCTACCAAATGGAGTAACC
ACGAGTGCTCAAACACGATACCTGGCTAGCGTGATAAGGAGATACGGGGAAGAAGGGTGC
GCCGACGTTACAACCAGGCAAAACTGGCAAATCCGGGGGGTTGTGTTGACCGATGTGCCG
GAAATACTCAAGGGTCTCGATGAAGTAGGCTTGACAAGCCTGCAAAGTGGCATGGACAAT
GTGAGGAACCCTGTCGGCAACCCTCTCGCCGGCATTGACCCCGAAGAGATCGTAGATACA
CGCCCTTACACCAACTTGTTATCGCAATTCATCACCGCCAATTCCCGTGGCAATCCGGCT
TTTGCCAACTTGCCGAGGAAATGGAATGCTTGTGTGGTGGGGTCTCATGATCTTTACGAA
CATCCCCACATCAACGATCTAGCGTACATGCCGGCCACGAAAGACGGACGATTCGGGTTC
AATTTGCTGGTTGGTGGGTTCTTTAGCGGCAAGAGATGCGATGAGGCCATTCCTCTTGAT
GCTTGGATCACAGCTGATGATGTGATCCCATTGTGCAAAGCTATGTTAGAAGCCTTTAGG
GATCTTGGTTACAGGGGCAATAGACAAAAGACAAGAATGATGTGGCTGATTGATGAACTA
GGCCTTGAAGTATTTAGATCGGAGGTAGCCAAAAGAATGCCTCAAAAAGAGTTAGAGAGA
GCATCTCCTGAAGATTTAGTTCAAAAGCAATGGGAAAGGAGGGACTATCTCGGTGTCCAT
CCACAGAAACAAGAAGGTTTTAGCTATGTCGGTATTCACATTCCGGTTGGTCGAGTCCAA
GCCGACGACATGGATGAACTAGCTCGGTTAGCCGACACATACGGCTCGGGCGAACTCAGA
CTCACCGTGGAGCAAAACATCATAATCCCAAACGTAGAGAACTCGAAAATAGAAGCATTG
CTTAACGAGCCTCTTTTGAAAGACCAGTTTTTGCCTGAACCGAGCATTCTCATGAAAGGG
CTAGTTGCTTGTACAGGGAACCAATTCTGCGGACAAGCCATCATCGAAACAAAGGCCAGG
GCATTGAAGGTGACAGAGGAGGTGGAAAGACTAGTGTCAGTGACACGGCCGGTGAGGATG
CATTGGACCGGTTGCCCCAATTCGTGCGGTCAGGTTCAAGTTGCTGATATAGGTTTCATG
GGGTGCATGGCGAGGGATGAGAATGGGAAGCCATGTGAAGGGGCGGACATATTCTTGGGA
GGGAGAATTGGGAGTGACTCACATTTGGGACAAGTTTATAAAAAAGCTGTCCCATGCAAG
GACTTGGTGCCTGTAGTTGCTGACATTTTGGTGGAACAGTTTGGAGCTGTCCCCAGAGAG
AGGGAAGAAGGGGAAGATTGA
>EDWA@DN7387_c0_g1_i3
ATGTTTGATATGATTCGCAAGACTGCGCATTGTGTGCTCTCCCCATCTTCAGCTTTAAGA
ATCCTTGCAAAATGGTTTGCATATGCAAGTGTTGGTCTTAAGGATGATGATGATGATATC
TTGAATGCTTCAGTTCCCCCAGCTACTGTCGGAGATAATGATCCAGCTCCTTCAGAAAGG
AATCCTACTCTCCACCATGCTCTTAATACTGATGCACGAACTTGTAAGGATATCATAACA
GAGCTTGGGTACCCTTATGAAGCTATTCATGTTATCACTGCCGATGGATATATTCTTCTT
TTAGAAAGAATACCAAGACGTGATGCAAGAAAGGCCGTCTTTTTACAACATGGTATTATG
GATTCGTCTATGGGTTGGGTTTCCAATGGCGTTGTTGGTTCTCCAGCTTTCGCGGCATTT
GATCAAGGCTACGATGTATTCCTTGGGAATTTTCGAGGTTTAGTCTCCAGAGAGCATGTG
AATAAAAATATCTCCTTAAGGCAATATTGGCGATTCTCCATAAATGAGCATGGAACAGAG
GATGTTCCAGCTATGATAGATAAGATTCACGAAGTTAAGACTGCTGAATTGAAACTTAGC
CAACCCGATGTAGAAATAAAAGCTGAGCAGCCATACAAACTTTGTGCAATCTCACATAGC
ATGGGTGGAGCTGCTATGTTGATGTATGTTATAATACGCCGGATCGAAGAGAAACCTCAC
AGGCTCTCAAGATTGATTTTGCTTTCACCGGCAGGTTTCCATGACGAGACTAGTTTTATC
TTTACAATGGCACATTATGCTTGTGTTCTTTTGGCTCCCATCCTGGCACTTTTCGTGCCT
GCCTTGTATATACCTACCAGATTCTTTAGAATGCTGTTCAACAAGTTGGTCAGAGACTTC
CATAACTACCCTGCCGTTGGGGGACTGGTTCAAACTATAATGAGTTATGGCTTCGGTGGA
GATAGCTCAAATTGGGTTGCGGTGCTGGGATTACCTCATTATAACATGAATGACATGCCG
GGTCTGTCGTTTCGTGTTATTCACCACCTCTCACAAATAAAAAGAACGAAGAAATTTAGA
ATGTATGATTTTGGGAGTGCAGCAGTCAATATGGAGGTGTATGGATCGCCAGAGCCAATA
GACTTGGGCGAATATTATTCGCTAATTGATATTCCAGTTGATTTGGTGGCTGGGCGGAAG
GACCAGATAATCAGTTCATCAATGGTTTCAAAGCACTATAGGTTGATGAAGGATGCAGGC
GTAAAAGTATCATACAATGAATTCGAGTATGGACACTTGGACTTCACATTTGCCCACCAC
GAAGAACTGTTGGCATTCGTGATATCACGCCTGCTCCTTGTGGAGCCTGATCCGAAGCGC
CAGTCCAATCAGAGGAAAGTTCTAAAGGTGAAAAAGAAGGGACAGGCTAGCCCTGAAGTC
GTCTCTGATTGA
>EDWA@DN7387_c0_g1_i5
ATGCGGCGATTCGTTGACAACGCCCTCGCTATTACCAAGGAGTCAGTGAAGACTTTTACG
TATGAATCCTTGAACAATATTGCGAGGTTGATAAATGGAGTGTCAGCACTTTTATTGGCC
ATTCTCGTTGGAAAGGCAAATAGTCTTGATGGTGCTCAAGGATGGGAGCTCAGGCCAACT
TTTCATGGACCTCGATTTCCACGCTGGATGGAGAACGGTGTTTCCTCATTCAACCAGTTA
ATCCATGAGCTTCCTGTGGACTCTGATACTTCAAGTATAGACTATTCTTCCGAAGAAAAC
GATCTTGATGAAACATACCCTGCATCGCCATCATCTTATGGGTCAAGAACCTCCAGAACA
AGTTTTGCTATCAATCATGCTTGGCATTGGACAGACTGGATGGCATGCATACTTTCGTGG
ATTTTTTTACCTGCTAGGTTTCTGCTGTGGATGCCATTTCTTCTTTTCCGTTTGTTAAAT
ATTTGGGGATCAGGGGCTTCTTCTGATCCAAGAAGCCCACGTCGTAGTAATTTTCGCTCC
TTAAGGAAAGCACACACCTCCAAGGACCATGTTGTCAAACGCAGCATTGACAGGAGGCGT
GGAGTTGTTGAGGACCTTCATTTAGCAATTGAGATTTTCATAGAAGCTATGTTTGATATG
ATTCGCAAGACTGCGCATTGTGTGCTCTCCCCATCTTCAGCTTTAAGAATCCTTGCAAAA
TGGTTTGCATATGCAAGTGTTGGTCTTAAGGATGATGATGATGATATCTTGAATGCTTCA
GTTCCCCCAGCTACTGTCGGAGATAATGATCCAGCTCCTTCAGAAAGGAATCCTACTCTC
CACCATGCTCTTAATACTGATGCACGAACTTGTAAGGATATCATAACAGAGCTTGGGTAC
CCTTATGAAGCTATTCATGTTATCACTGCCGATGGATATATTCTTCTTTTAGAAAGAATA
CCAAGACGTGATGCAAGAAAGGCCGTCTTTTTACAACATGGTATTATGGATTCGTCTATG
GGTTGGGTTTCCAATGGCGTTGTTGGTTCTCCAGCTTTCGCGGCATTTGATCAAGGCTAC
GATGTATTCCTTGGGAATTTTCGAGGTTTAGTCTCCAGAGAGCATGTGAATAAAAATATC
TCCTTAAGGCAATATTGGCGATTCTCCATAAATGAGCATGGAACAGAGGATGTTCCAGCT
ATGATAGATAAGATTCACGAAATTAAAACTGCTGAATTGAAGCTTAGCCAACCCGATGGA
GAAATAAATGAGCAGCCATACAAACTTTGTGCAATATCACATAGCATGGGTGGAGCTGCC
ATGCTGATGTATGTTATAATACGCCGAATCGAAGAGAAACCTCACAGGCTCTCAAGATTA
GTTTTGCTTTCGCCTGCAGGTTTCCATGACAAGACTAGTTTTTTCTTTACAATGGGGCAT
TATGTATGTCTTCTTTTGGCTCCTATCCTGGCACTTTTTGTGCCTGCCTTGTATATACCT
ACCAGATTCTTTAGAATGCTGTTCAACAAGTTGGTCAGAGACTTCCATAACTACCCTGCC
GTTGGGGGACTGGTTCAAACTATAATGAGTTATGGCTTCGGTGGAGATAGCTCAAATTGG
GTTGCGGTGCTGGGATTACCTCATTATAACATGAATGACATGCCGGGTCTGTCATTCCGT
GTGATTCATCACCTTTCGCAGATAAAAAGAACGAAGAAGTTTAGAATGTATGATTTTGGG
AGTGCAGCAGTGAATATGGAGGTGTATGGCTCGCCGGAGCCGATAGACTTGGGAGAATAT
TATTCCCTTATTGATATTCCGGTGGATTTGGTGGCTGGGCGGAAGGACCAGATAATCAGT
TCATCAATGGTTTCAAAGCACTATAGGTTGATGAAGGAAGCTGGCGTGGATGTATCATAC
AATGAATTCGAGTACGGGCACTTGGACTTCACATTTTCCCACCACGAAGAACTGTTGGCG
TTTGTGATGTCGCGGCTGCAGCTTGTGGAGCCTGATCTGAAGCGCCAGAAGAAGGCTCTA
AAGTTGAGAAAGACAAGACAGGGTAGCCCGGAAGTCTCCTCCTCGGATTGA
>EDWA@DN7387_c0_g1_i9
ATGTTTGATATGATTCGCAAGACTGCGCATTGTGTGCTCTCCCCATCTTCAGCTTTAAGA
ATCCTTGCAAAATGGTTTGCATATGCAAGTGTTGGTCTTAAGGATGATGATGATGATATC
TTGAATGCTTCAGTTCCCCCAGCTACTGTCGGAGATAATGATCCAGCTCCTTCAGAAAGG
AATCCTACTCTCCACCATGCTCTTAATACTGATGCACGAACTTGTAAGGATATCATAACA
GAGCTTGGGTACCCTTATGAAGCTATTCATGTTATCACTGCCGATGGATATATTCTTCTT
TTAGAAAGAATACCAAGACGTGATGCACGGAAGGCTGTCTATCTACAGCATGGTATTTTT
GATTCATCTGTGGGTTGGGTTTCTGATGGCATTGTTGGTTCTCCAGCATTTGCAGCATAT
GATCAAGGCTACGACGTCTTCCTCGGGAATTTGCGTGGTCTAGTCTCTAGGGAGCATGTG
GATAAAAATATCTCCTCGCGGAAATACTGGTGGTACACCATAAATGAGCATGGGACAGAA
GATATCCCGGCCATGATAGAGAAGATTCATGAAATTAAAACTGCTGAATTAAAAATTATT
CAACCTGATGAAGAAATGAGTGATGAGCAGCCATACAAGCTTAGTGCAATCGCTCATAGT
CTGGGTGGAGCTGTCATGCTGATGTACCTCGTGACACGCCTGATCGAACGGAAGCCTCAC
AGGCTCTCAAGAATGATTTTACTTTCGCCTGCAGGCTTCCACCAGGAGACAATTTTTATT
CTTACAGTGGCGCATTATTTCGTTGTTCCTTTGGGTCCGATCATTGCATATTTTGTGCCA
GCCTTGTATATACCGACCCGATTCTTCCGCATGTTGTTCAACAAGCTGGCTAGGGACTTC
CATAACTACCCTGCTCTTGGGGGACTGATTCAAACCATAATGAGTAATATGTTTGGCGGA
GATAGCTCGGACTGGGTTGGTGTGATGGGCTTACCTCATTATAATATGAATGACATGCCG
GGGCTCTCATCAGGCGTGGTTCACCACCTAGCACAAATAAAATGGAAGGGGAAATTCGTA
ATGTATGATTATGGGAGTGCATCAGCCAATGTGAAGGCTTACGGATCTCAGGAGCCAATA
GACTTGGGTGAAAATTATTCGCTTATTGATATTCCCATTGATTTGATCTCCGGGCGGAAC
GACAAGATAATTAGTGCGGCAATGGTTACGAGGCACTATAAGTTGATGGTGGAGAAAGGT
GTAGATGTATCGTACAAGGAATTTGAGTACGGACACTTGGACTTCACAAAGTCGAACCGG
GAAGACATTTTAGCGTACGTGATGTCTCGCCTAATGCTTGAAGAGCCAGCTCCGAAGCGC
CAGTCTAGCCTGAAAAAGGCTCCAAAGTTGAAGAAGAAAGGACAGGCTAGCTCCTAA
>EDWA@DN7388_c0_g1_i2
ATGGAGGCCTGTTTGGTTGCATTGGCCGTTGCCACCCTATGGCTATGCTGCATAGCGCAG
GTGAGATCCACAGCCTCTGATCATCGTTACAAAGCTGGAGATGAAGTTCCGTTCTATGCT
AATAAAGTCGGCCCCTTCCGCAATCCCAGTGAGACATACCGTTACTTCGATTTTCCCTTC
TGTTCCTCAGCCCCGGTGAAGGAGAAAAAGGAAGCTTTGGGCGAAGTGCTGAATGGCGAT
CGGCTAGTGAGTGCCCCTTACAAAATCGACTTCTTGAGGGAGAAAGATGCTGAAATTGCT
TGCCAAACGAAGCTCTCCAAGGAAGAAGTCACCAAATTTAGAACCGCCGTCTATGAAGAC
TATTACTTCCAAATGTACTTTGACGACCTTCCAATTTGGGGCTTCTTTGGCAAAGTTGAT
AAGGAAGGCAAGGAAGATCCAAGCAAGTACGAATATTATCTATATAAGCATCTCTTATTT
GACATCTTTTACAATAAGGATCGTGTTGTTGAGATTCTTACTCGAATTGATCCCAACGCC
GTCGTCGACCTCAATGGAGACGAACCAGTTGATGTGGATTTCATGTACACGGTTAAATGG
AAGGAAACAGACACTCCTTTTGAGAAACGGATGGAAAAGTACTCCATGTATTCACGCCAC
TTGGAAATCCAATGGTTTTCGACCATTAATTCATGTGTCATTGTGCTGCTATTGACTGCT
TTCCTTGCCACCATTCTTATGCGCATCCTTAAGAATGATTTCATGAAGTATACACATGAT
GAGGAATCAGCAGATGAGGAGGAGGAGTCTGGGTGGAAGTACATTCATGGTGATGTCTTC
AGGTACCCAAAGCATAAGTCTTTATTTGCTGCAGCTCTTGGTTCTGGCACCCAGCTGTTT
ACTATGGCAATTTTCTTTTTTATCCTTGCTATAGCTGGGGTCTTTTATCCATATAATCGA
GGAGCTTTGTTAACTGCTCTGGTAGTCATCTACGCCCTTACATCTGGAATCGCTGGCTAC
ACTGCAGCTTCTTTCTATTGTCAGCTAGAAGGAACAAATTGGGTGAGA
>EDWA@DN7388_c0_g2_i1
ATGGAGACAATAAGGCTTGCCTTGGCCCTCCTCATCCTCTGCGGCGTAGCCCAAGTGAGA
TCCAGTGCTTCTGACCATCGTTACAAAGCCGGAGATGAAGTCCCTCTCTATGCTAACAAA
GTCGGTCCCTTCCACAATCCCAGTGAGACATACCGTTACTTCGATTTCCCCTTCTGTTCT
TCGGCTCCCGTGAAGGAGAAGAAGGAAGCTCTGGGTGAAATCTTGAATGGCGATCGTCTA
GTGAGTGCTCCTTACAAACTCGACTTCTTGGGCGACAAAGAGGCTCAACTTGCTTGCAAA
CGGAAGCTCACAAAGGAAGAAGTCGCCAAGTTCAGAACCGCCGTCTCGAAAGACTATTAC
TTCCAGATGTATTATGACGACCTTCCCATTTGGGGCTTTTTAGGGAAAGTTGATAAGGAA
GGCAAGGCCGATCCCAGCGAGTACAAGTATTATCTCTTTAAGCATCTCATATTTGAGATC
CTTTACAATAAGGATCGTGTCATTGAGATTACTGTTCGACCTGATACCAAAGCCCTTGTG
GACCTCACCGAAGATGAACCCGTGGATGTTGATTTCCTGTACACTGTTAAATGGAAGGAA
ACCGAGACTCCGTTCGAGAAGCGGATGGAGAAATACTCACAATCTTCTTCCTTGCCACAC
CACTTGGAAATCCACTGGTTCTCAATCATCAATTCATGTGTCACCGTTCTGTTATTGACT
GGTTTCCTTGCTACCATTTTAATGCGAGTCCTGAAAAATGATTTCGTTAAGTATGCACAT
GATGAAGAATCGGCAGATGACCAGGAGGAGACAGGGTGGAAGTACATTCATGGTGATGTG
TTCAGGTACCCAAAGCACAAGTCTTTGTTTTCGGCAGCTCTTGGTTCTGGCATCCAGCTC
TTTACTCTTACAATTTTCATATTTATCCTTGCTCTAGTGGGGGTCTTTTATCCATATAAT
AGAGGAGCCTTGTTCACTGCTCTGGTTGTCATTTATGCCCTTACATCTGGAATTGCTGGC
TACACTTCTGCTTCTTTCTATTGTCAGCTTGAAGGAACAAATTGGGTGAGAAACTTATTA
CTGACAGGAAGCTTGTTCTGCGGACCTCTTTTTGTGACATTTTGCTTTCTCAACACTGTG
GCAATTGCTTATCAAGCCACTGCAGCATTGCCATTTGGAACCATTGTGGTGATTTTTCTG
ATATGGGCTCTGGTCACATCTCCTTTATTGGTATTAGGTGGTATTGCTGGAAAGAATAGT
AAAGCGGAGTTTCAAGCCCCTTGCCGCACCACCAAATATCCTAGAGAGATCCCGCCATTG
CCTTGGTATCGGCAAACTCTTCCTCAGATGGCAATGGCAGGGTTCTTGCCGTTCAGTGCT
ATCTATATTGAACTTTACTACATATTTGCCAGTGTGTGGGGACATAGGATCTACACCATA
TACAGCATCCTGTTTATTGTCTTTATCATTCTCTTGATTGTCACTGCTTTTATCACCGTG
GCTTTGACTTATTTTCAACTTGCTTCTGAAGACCATGAGTGGTGGTGGAGGTCCTTCCTT
TGTGGTGGGTCTACTGGGTTGTTCATATATGCCTACTGTTTGTATTATTACAATGCACGA
TCAGACATGTCGGGTTTCATGCAAACCTCATTCTTCTTTGGGTACATGGCTTGCATTTGC
TATGGCTTCTTCCTCATGCTTGGGGCCATCGGCTTCCGTGCATCGCTGTTCTTTGTTCGT
CACATTTACCGCACCATCAAGTGTGAGTAG
>EDWA@DN7388_c0_g2_i2
ATGGAGAGAATAATGGCGTGTTTGGTAGCCATGGCCGTCGCCACCCTATGCGGCGTATCC
CAGGTCAGATCCAGTTCTTCCGATCATCGTTACAAAGCTGGAGATGATGTTCCTCTTTAT
GCTAATAAAGTCGGTCCCTACCACAATCCCAGTGAAACCTACCGTTACTTCGATTTTCCA
TTCTGTTCCTCAGCCCCCGTGAAGGAGAAGAAGGAAGCTTTGGGTGAAGTCTTGAATGGC
GATCGCCTCGTAAGTGCCCCTTACAAACTCGAGTTTTTAACCGAGAAAGAGGCTGAAATT
GCCTGCAAAAGGAAGCTTACTAAGAAAGAAGTTGCCAAGTTCCGAACCGCCATCTCCAAA
GATTATTACTTCCAAATGTACTATGACGACCTTCCCATTTGGGGTTTCTTAGGGAAAGTT
GACAAGGAAGGCAAGGCCGATCCATCCGACTACAGATATTATCTCTTTAAGCATCTCATT
TTCGAGATCCATCACAACAAGGATCGTGTCATTGAGGTCACTGTTCGATCCGATTCCAAC
GCCCTTGTGGACCTCACCGAAGATGAACCGGTTGATGTAGATTTCGTGTACACCGTTGAA
TGGAAGGAAACAAACACTCCTTTCGAGAAGAGAATGGACAAGTACTCGCTATCTTCTTCC
TTGCCACACCATCTGGAAATCCACTGGTTCTCCATCATCAATTCATGTGTCACCGTTTTG
CTATTGACTGGCTTCCTGGCCACCATTCTTATGCGAGTCCTTAAGAACGATTTCATCAAG
TATGCTCATGATGACGAGTCTGCGGATGACCAGGAGGAGTCTGGGTGGAAGTATATTCAT
GGTGATGTGTTCAGGTATCCCAAGCACAAGTCTTTGTTTGCAGCGGCTCTTGGTTGCGGC
ACCCAGCTCTTTACTCTTACAATTTTCATTTTTATCCTTGCTCTAGTTGGGGTCTTTTAT
CCATATAACCGAGGAGCTCTTTTCACCGCTCTGGTAGTCATTTATGCCCTTACATCTGGA
ATTGCTGGTTACACTTCAGCTTCTTTCTATTGTCAGCTAGAAGGAGAAAATTGGGTGAGA
AACCTATTACTAACTGGAAGCTTGTTTTGCGGACCTCTTTTTGTAACATTCTGTTTTCTT
AATACCGTTGCAATTGCTTATAAAGCCACGGCAGCATTGCCGTTCGGAACCATTGTGGTG
ATTCTTCTCATATGGGGTCTGGTCACATCACCTTTGTTAGTAGTAGGAGGTATTGCTGGG
AAGAATAAGAAGGAAGAGTTTCAAGCCCCCTGTCGCACAACAAAATATCCTAGAGAGATC
CCACCATTACCTTGGTACCGAAAAACCCTTCCACAGATGGCAATGGCAGGGTTCTTGCCG
TTCAGTGCTATCTATATTGAACTTTACTACATATTTGCCAGTGTGTGGGGACATAGGATC
TACACCATATACAGCATCCTGTTTATTGTCTTTATCATTCTCTTGATTGTCACTGCTTTT
ATCACCGTGGCTTTGACTTATTTTCAACTTGCTTCTGAAGACCATGAGTGGTGGTGGAGG
TCCTTCCTTTGTGGTGGGTCAACCGGGTTGTTCATATATGCGTACTGTTTGTATTACTAC
ATAGCGCGGTCAGACATGTCAGGCTTCATGCAAACCTCATTCTTCTTTGGGTACATGGCT
TGCATTTGCTATGGCTTCTTCCTCATGCTTGGGGCCATTGGCTTCCGTGCATCTCTGCTC
TTTGTTCGACACATCTACCATTCTATTAAGTGTGAGTAG
>EDWA@DN7388_c0_g2_i3
ATGGAGAGAATAATGGCGTGTTTGGTAGCCATGGCCGTCGCCACCCTATGCGGCGTATCC
CAGGTCAGATCCAGTTCTTCCGATCATCGTTACAAAGCTGGAGATGATGTTCCTCTTTAT
GCTAATAAAGTCGGTCCCTACCACAATCCCAGTGAAACCTACCGTTACTTCGATTTTCCA
TTCTGTTCCTCAGCCCCCGTGAAGGAGAAGAAGGAAGCTTTGGGTGAAGTCTTGAATGGC
GATCGCCTCGTAAGTGCCCCTTACAAACTCGAGTTTTTAACCGAGAAAGAGGCTGAAATT
GCCTGCAAAAGGAAGCTTACTAAGAAAGAAGTTGCCAAGTTCCGAACCGCCATCTCCAAA
GATTATTACTTCCAAATGTACTATGACGACCTTCCCATTTGGGGTTTCTTAGGGAAAGTT
GACAAGGAAGGCAAGGCCGATCCATCCGACTACAGATATTATCTCTTTAAGCATCTCATT
TTCGAGATCCATCACAACAAGGATCGTGTCATTGAGGTCACTGTTCGATCCGATTCCAAC
GCCCTTGTGGACCTCACCGAAGATGAACCGGTTGATGTAGATTTCGTGTACACCGTTGAA
TGGAAGGAAACAAACACTCCTTTCGAGAAGAGAATGGACAAGTACTCGCTATCTTCTTCC
TTGCCACACCATCTGGAAATCCACTGGTTCTCCATCATCAATTCATGTGTCACCGTTTTG
CTATTGACTGGCTTCCTGGCCACCATTCTTATGCGAGTCCTTAAGAACGATTTCATCAAG
TATGCTCATGATGACGAGTCTGCGGATGACCAGGAGGAGTCTGGGTGGAAGTATATTCAT
GGTGATGTGTTCAGGTATCCCAAGCACAAGTCTTTGTTTGCAGCGGCTCTTGGTTGCGGC
ACCCAGCTCTTTACTCTTACAATTTTCATTTTTATCCTTGCTCTAGTTGGGGTCTTTTAT
CCATATAACCGAGGAGCTCTTTTCACCGCTCTGGTAGTCATTTATGCCCTTACATCTGGA
ATTGCTGGTTACACTTCAGCTTCTTTCTATTGTCAGCTAGAAGGAGAAAATTGGGTGAGA
AACCTATTACTAACTGGAAGCTTGTTTTGCGGACCTCTTTTTGTAACATTCTGTTTTCTT
AATACCGTTGCAATTGCTTATAAAGCCACGGCAGCATTGCCGTTCGGAACCATTGTGGTG
ATTCTTCTCATATGGGGTCTGGTCACATCACCTTTGTTAGTAGTAGGAGGTATTGCTGGG
AAGAATAAGAAGGAAGAGTTTCAAGCCCCCTGTCGCACAACAAAATATCCTAGAGAGATC
CCACCATTACCTTGGTACCGAAAAACCCTTCCACAGATGGCAATGGCAGGGTTCTTGCCG
TTCAGTGCTATCTATATTGAACTTTACTACATATTTGCCAGTGTGTGGGGACATAGGATC
TACACCATATACAGCATCCTGTTTATTGTCTTTATCATTCTCTTGATTGTCACTGCTTTT
ATCACCGTGGCTTTGACTTATTTTCAACTTGCTTCTGAAGACCATGAGTGGTGGTGGAGG
TCCTTCCTTTGTGGTGGGTCTACTGGGTTGTTCATATATGCCTACTGTTTGTATTATTAC
AATGCACGATCAGACATGTCGGGTTTCATGCAAACCTCATTCTTCTTTGGGTACATGGCT
TGCATTTGCTATGGCTTCTTCCTCATGCTTGGGGCCATCGGCTTCCGTGCATCGCTGTTC
TTTGTTCGTCACATTTACCGCTCTATCAAGTGCGAGTAG
>EDWA@DN73894_c0_g1_i1
GGGGAGTTAGTGCAAGTGTGCAACAACAATAGAAAGATCCAGAAAGCAGAGAGATCAGAG
ATGTCGATACTGTGGGAAAAGAGCCAGACCTGGCGGTGGCTGGTGAGGCGGACAAGGGAT
TCCAAGCCCTTCTTCTTGGCCTTCGCAACCATCTGCGGCGTCGTTCCCGGCGTCATTGGT
TACGGCGTCATGCAACTCACCAACTCCCGCAACCCTCAGTTGGAGGCCCAGCTCCGCCAA
AACGCCCGCCCCGAATCCATCATGATGGGGAGAGTGAACCAAGAGCGATTAGCGGAGTAC
CTTGGGGAGCTCCAGCGGAAAGAGGATACGAACGATCGATATGTAGCTGCTTTGAGGGGG
GAGACCTTGACCAGGACTCCTTACCAGAGAATTCAGCCTGTTCCTAAGCAAAACCCTGAA
GCTGGAAATCAACAGAAGAACACCACCACCGGCAAGGCTTAG
>EDWA@DN7389_c0_g1_i1
TATGCAGCAGGAGTAAACTTGTCTCGATTTTCATTTCAGATTCCCAAGCCTTTACAGGAA
GACTATGTGAGAAAGCGCCCTGCCCGTCAGACAGCCTCAAATGATAATGAAGTGAATCCG
CTAGCCTGGGCTGGTTCGAATGACACAGAAGTGCAGCAGGGGCACCTAGCGCTTCCACCT
CCTGGTGCTGAGGCCTCTGTTTCTGATTCACCTAATCCGCCAGCAAAGCAGGCTAAGAGA
ACCCCATCAGAACAGATGTACCTAAGTAAGCATGGTAGCCATGTAGAAAAGGCCAGTCCG
TCATGA
>EDWA@DN73904_c0_g1_i1
CAGCATCTGCAGTTAACCGTACATATTCAGAACCTATGCTGCATCTGCATATTTGGTTTC
TCCCTGGAAAATAAACACCAATCGAGAAATCACCAATATAAAGCGAGGAACTCTTTAAAG
ATTCATGAACAAGTTTGGCTTAGCTTGTTGTCGATATATTTATCCGGCCAAAACTTCCGA
ACCTCTGAGAATGGACAGAGAACTTCAACAAGAAGGCATGTTCAGAGGGGGACTACAAAT
GCTTGTTTCAGGATTGTTACCATTCTTCACTATCAGAACAGTGTTCATTCCCCAAATCAA
ATGTCTGCCTTCCTGGCAGTGCATTGC
>EDWA@DN7390_c0_g1_i2
ATGAAGCTCGTACATAATGCGGATGCAACATTTGTGAGGCAAATCACCAGAGTATCTAAT
GACCAGCATAAGTATGACTCTTATATTCAGATACCGCCGTTAATGGCAAGGGCTAATGAC
ACATCAACAGCACAGTCCGGTTCAGATATTGATGTGCAATATTGTCCAGGACGAAGAAGC
TCTGCATTTCCTTGTTTGGCACCAGTTCATCAAGAAGCGCAGCTATCGCATCCTAATGCT
TATTATAGTTGTGACCATAGTTTCCCTCTCATAGAGAAAACTATAGAAAGTGAGCAAGGA
CTTCTATGTTCTCCCTATTCATCGCCTACTAGTAATGTCGATAGCCAACCTCATCGACGA
GCATCGAATTTTTATTTCGAAGGAACTTCAATCGCCATATTGTTCGACACTGTCAAGGAA
AAGATGGGGAGAAGGAAAATTCATTCCATGGCCAAAATGCTGATAACTTTATTAGTCAAA
CTGGTTGCCTTTGTTCGTGCTTTTCAATGTGGATTCTGGAGAATGCCAAACAACATTCAT
CATTTGAATATGATGGAATCCAACACGAAGAGCCATTCAAATTCAACAGCACCAAAAGTT
GTTAATGAAGATCATGTCCTTCCATGTATAGAGCGCCTTCAGAAAGTAGAGAAAGCATTT
GAGGAACTTAGCAACAAGCCTGCAGGAATTCCCATAGAAAAGGAGAAAATGCTAATGGAA
TCTCTGGACCGGATCAAATCTGTCGAGCTTGACCTTCATAAAACAAAGCAAGTTCTA
>EDWA@DN7391_c0_g1_i1
CCGGCGGAGATCGTGAAGCAGGTGAAGGCCTCGAGTGCGAAACTCATAATCACGTTGGCT
AGCTACGTAGACAAAGTTAAGGAATTTGCTAAGGACAATGATGTCAAGGTCATGTGCATC
GACTCAGCCCCGGAGGGGTGTTTACATTTCTCCGAGCTAACACAAGCCGACGAGCGCGAC
CTCGTCACGGTCGAAATCGAGCGCGACGACGTCGTCGCGCTCCCGTATTCGTCGGGAACC
ACGGGGTTCCCGAAAGGGGTGATGTTAACGCACAAAGGACTAGTCACGAGCGTGGCACAA
CAAGTT
>EDWA@DN7391_c0_g2_i1
CGCGACGACGTCGTCGCGCTCCCGTATTCGTCGGGAACCACGGGGTTCCCGAAAGGGGTG
ATGTTAACGCACAAAGGACTAGTCACGAGCGTGGCACAACAAGTTGATGGTGAAAACCCC
AACTTGTATTTCCACAGTGAAGATGTGATCCTATGTGCTTTGCCTATGTTCCATATTTAC
GGCTTGAACTCGATCATGCTTTGTGGGCTGCGTGTTGGGGCTGCGATTCTCATCATGCAG
AAGTTCGAGATCGGATTGTTGTTGGAGCTGATACAGAAACATAAAATAACCATTGCTCCG
ATGGTGCCGCCGCTAGTTTTGTTAATCGCTAAGGCGTCGGAGACCGATAAATACGACTTG
TCGTCGGTGAGGATGGTGAAGTCCGGGGCAGCTCCGTTGGGTCAAGAGCTTGAGGATGCT
GTAAAAGTCAAGTTCCCCGGTGCCAAATTTGGACAGGGTTATGGAATGACAGAAGCTGGA
CCAGTTCTAGCAATGTGCTTAGGATTCGCTAAGGAACCCTTTGAAACTAAATCCGGGGCT
TGCGGAACTGTCGTAAGGAACGCGGAGATGAAGATTGTCGACCCCGACACCGGTTCGTCG
CTGCCGCGGAACCAGGCCGGAGAGATTTGCATCCGAGGAGATCAAATCATGAAAGGATAC
CTTAATGACCCTGAGGCCACAGCCAGGACCATTGACAAAGATGGCTGGTTACACACCGGT
GACATCGGTTACATCGACGACGACGACGAGCTCTTCATCGTCGATCGATTGAAGGAATTA
ATCAAATACAAAGGGTTCCAAGTAGCACCTGCCGAGCTCGAAGCAATGCTGATCGCACAC
CCTGACATCGTCGATGCTGCCGTGGTCGCCATGAAGGATGAAGCGTCAGGGGAAGTGCCT
GTTGCATTCGTGGTGAGATCAGAGAAATCCCAGATCAGTGAGGATGAGATCAAGCAGTAC
ATTTCGAAACAGGTGGTGTACTACAAGAGATTAAAGCGTGTGTTCTTCGCCGAAACCATT
CCGAAGGCGCCGTCGGGGAAGATCTTGAGAAAGGATTTGAGAGCTAAACTGGCTACTGGA
AACCATTGA
>EDWA@DN7391_c0_g2_i2
ATGGCACCCCAAGCTGAATTGCAACAACAAGAAATCATTTTCCGATCTAAACTTCCCGAT
ATCTACATCCCCAACCACCTCCCTTTACATACGTATTGTTTCGAACATCTCCCCAACGTC
GCCGCCAAGCCGTGTCTGATCAATGGCACAACCGGCAAGGTCTACACTTACCAAGAAGTC
GAACTCACCGCCCGGCGAGTCGCCTCGGGGCTTAACAAGCTCGGCATCCAACAACGTGAA
GTGATAATGCTTTTGTTACCCAACACTCCCGAGTTCGTCCTCTCGTTCCTCGGGGCTTCG
TTCCGCGGCGCCATTATGACGGCGGCCAACCCCTTTTGTACCCCGGCGGAGATCGTGAAG
CAGGTGAAGGCCTCGAGTGCGAAACTCATAATCACGTTGGCTAGCTACGTAGACAAAGTT
AAGGAATTTGCTAAGGACAATGATGTCAAGGTCATGTGCATCGACTCAGCCCCGGAGGGG
TGTTTACATTTCTCCGAGCTAACACAAGCCGACGAGCGCGACCTCGTCACGGTCGAAATC
GAGCGCGACGACGTCGTCGCG
>EDWA@DN7391_c0_g2_i3
ATGGCACCCCAAGCTGAATTGCAACAACAAGAAATCATTTTCCGATCTAAACTTCCCGAT
ATCTACATCCCCAACCACCTCCCTTTACATACGTATTGTTTCGAACATCTCCCCAACGTC
GCCGCCAAGCCGTGTCTGATCAATGGCACAACCGGCAAGGTCTACACTTACCAAGAAGTC
GAACTCACCGCCCGGCGAGTCGCCTCGGGGCTTAACAAGCTCGGCATCCAACAACGTGAA
GTGATAATGCTTTTGTTACCCAACACACCCGAATTCGTCCTCTCGTTCCTCGGCGCTTCG
TTCCGTGGCGCCATCGCGACGGCGGCCAACCCCTTTTTCACCCCGGCGGAGATCGTGAAG
CAGGCGAAAGCCTCCAATGCGAAACTCATAATCACGCTGGCTAGCTATGTTGACAAAGTG
AAGGAATTCGCTCGAGACAACGATGTTAAGATCATGTGCATCGATTCGGTACCGGACGGA
TGTTTACATTTCTCCGAGTTAACACAAGCCAATGAATCCGATCTCCCCGAAGTCGAATTC
GATCCCGACGATGTCGTCGCGCTGCCGTATTCGTCGGGAACGACGGGGCTACCCAAAGGG
GTGATGTTGACGCACAAAGGGTTGGTCACGAGCGTGGCACAACAAGTTGACGGTGAAAAT
CCGAACTTGTATTTCCATAGCGAAGATGTGATCTTGTGCACTTTGCCGATGTTCCATATT
TATGCATTGAACTCGATCATGCTCTGCGGGCTGCGTGTCGGGGCGGCGATTTTGATCATG
CACAAGTTCGAGATCGGATTGTTGTTGGAGCTGATACAGAAATATAAAGTGACCATTGCT
CCGTTGGTGCCGCCGATTGTTTTGGCGATCGCTAAGTCATCGGAAACCGATAAATACGAC
TTGTCATCGGTGAGGATGGTGAAGTCCGGGGCAGCTCCGTTGGGTCAAGAGCTTGAGGAT
GCTGTGAAAGTCAAGTTTCCTGGTGCTAAATGCGGGCAGGGTTATGGGATGACAGAAGCT
GGACCAGTTCTAGCAATGTGCTTAGGATTTGCCAAGCAACCCTTCGAAATAAAATCCGGG
ACTTGCGGGACGGTTGTGAGGAACGCAGAGATGAAGATCGTTGACCCCGACACCGGTTTG
TCGCTGCCGCGGAACCAGGCCGGAGAGATTTGCATCCGAGGAGATCAAATCATGAAAGGA
TACCTTAATGACCCTGAGGCCACAGCCAGGACCATTGACAAAGATGGCTGGTTACACACC
GGAGACATTGGTTACATCGACGATGACGAGGAGCTCTTCATCGTCGACCGGTTGAAGGAA
TTGATCAAATACAAAGGGTTCCAGGTAGCACCCGCCGAGCTCGAAGCAATGCTCATTGCT
CACCCCGATATCGTCGATGCTGCTGTCGTCGCCATGAAGGATGAAGCAGCCGGGGAAGTG
CCGGTTGCATTCGTGGTGAGATCGGAGAAATCGCAGATCAGTGAAGATGAAATCAAGCAG
TACATTTCGAAACAGGTGGTGTTCTACAAGAGAATAAACCGTGTGTTCTTCATCGAAACA
ATTCCGAAGGCGCCGTCGGGGAAGATCTTGAGAAAGGATTTGAGAGCTAAACTGGCTACT
GGAAACCATTGA
>EDWA@DN7391_c0_g3_i2
ATGGCACCCCAAGCTGAATTGCAAGTAGAAGAAATCATTTATCGTTCAAAACTTCCTGAT
ATCGACATCCCTAAGCATCTCCCTTTACATTCCTACTGTTTCGAGAACTTGTCGAGCGTT
GCCTCCAGGCCTTGTTTGATTAATGGAACCACCGGCAAAGTCTACACTTACGCTGAAGTT
GAGATCACAGCTCGGAGAGTTGCCTCCGGGCTCAACAAACTCGGCATCCAACAAGGCCAA
GTGATCATGCTTTTGTTACCCAACACCCCTGAGTTTGTCCTGTCGTTTCTCGGCGCTTCG
TTCCTTGGTGCCATTGCCACGACCGCCAACCCTTTCTTCACTCCGGCGGAGGTCTCAAAG
CAAGCGAAAGCCTCCAACGCTAGGCTCGTAATCACGCAAGCCGTCTACGTTGACAAAGTA
AAAGAATTCGCCCAAGACAACGATGTCAAGGTCATGTGCATTGACTCAGCTCCGGAAGGC
TGTTTACATTACTCCGAGTTGACTCAAGCCGACGAGAACGATCTCCCCCAAGTCGATATC
TCCCCGGACGACATCGTGGCACTACCGTATTCATCGGGAACCACGGGGCTGCCCAAAGGG
GTGATGTTAACACACAAAGGTTTAATCACCAGCGTTGCGCAACAGGTCGACGGAGAAAAC
CCGAACTTGTATTTCCACACCGAAGATGTGATCTTATGTACTCTTCCCATGTTCCATGTT
TACGCTCTGAATTCGATCATGCTTTGCGGGCTACGTGCCGGGGCTTCTATTTTGATCATG
CAGAAGTTTGAGATCGGACAGTTGTTGGAGCTGATACAGAAATACAAAGTGACGGTTGCT
CCGATTGTGCCACCTATAGTTTTGGCCATTGCTAAGTCATCGGAAACTGATAAATATGAC
TTGTCTTCAGTAAGGATTGTCAAATCCGGGGCTGCACCCTTGGGTAAAGAGCTTGAGGAT
GCTGTAAGAGCCAAGTTTCCTTGTGCCAAACTCGGGCAGGGATATGGTATGACAGAGGCA
GGGCCAGTTCTAGCAATGTGCTTGGGATTTGCCAAGGAGCCATTTGAAATCAAATCCGGG
GCTTGCGGGACCGTGGTAAGGAACGCAGAGATGAAAATTGTTGATCCCGACACCGGCTCT
TCGTTACCACGAAACCAGGCCGGAGAGATTTGCATTAGAGGAGATCAGATCATGAAAGGG
TACCTTAATGACCCCGAGGCCACGGCTAGGACCATTGACAAAGATGGCTGGTTACATACC
GGAGACATCGGTTACATCGATGATGATGATGAACTCTTCATCGTTGACCGGTTGAAGGAA
TTGATCAAATACAAAGGCTTTCAGGTTGCTCCTGCGGAGCTTGAAGCCATGCTCATTGCC
CATCCTGATATCACCGATGCTGCTGTGGTCGGCATGAATGATACGGCGGCTGGCGAAATT
CCTGTTGCGTTTGTGGTGAAATCAGACAAATCGGAAATCAGTGAGGATGAAATCAAGCAG
TACATTTCGAAACAGGTAATAATAATTCCATTAACAGACGGTAGTTGCAGTTGA
>EDWA@DN73936_c0_g1_i1
CTGCCATTAGGAGTTCAAAAGAAGAGCAAATCCACTAAGAAGAAGAAAGTAGTATTCAGC
AATGTTATAAACTACTTGAAATCTGACTGTTACATGTTTGCTCCTCTCATTTCTCCTTCA
CTCTCCGGACTGAAATGGAAAGAACCCAGTAAAGAAAACAAGAAGATGAAGGTGTTAAAA
ATGGTTGGCGAGTATATGAAATCCGACACTTACATGTACTCGCCATTGCTTTCTTCTCAG
CTAATGGCTTCCCCTCTTTCGGAACAAATCCAGAGCAGGAGTAGGACAGTCACCGTGGAA
GGCGCAACGAGAATGTTAACTGCCAAGTCTGCCAATGCGACAGAAGAGCAGCAGCCATCC
TCACGTCCTGGATTGAGCATCGGCGACGATCAAACGAGGGGGCATGGAGAAACGGTGAAG
CACATGGTTTACCACCAGCGCCGTTGCTCGACGCGTGTGTCGGCAGGGAAGGCAATGGCG
GATATGCAGCTGAGGAAGCTTGTTGTCGAGTAA
>EDWA@DN7393_c0_g1_i14
ATGACTGCCAATACAACCACCCCAAGCTACTGGTTCAACTGGAGGGTCTTGCTTTGTGCC
CTTTGGGTCTTATTTACTGCAATTTTTTCCTTGGTTCTCATATGGAAATGTGAAGGTTTC
CGTAAAGTGAATCACGATATCGAAGAAACTCAGCAAGACACGGCGGGATCTCTTCATGAA
GATGAGACTTGGAAGCCATGTTTAAAAGGGATTCACCCTGCTTGGTTGATGGCTTTCAGA
CTTGTTGCTTTCTTCGTGCTTTTGACATTGCTAATAGTCACTGCTTTTGTTGATGGAGGC
AGCATTTTCTACTATTATACTCAGTGGACTTTCACACTGATCACCATTTATTTTGGGCTT
GGATCCCTGCTTTCCATGCGTGGATGTTACCAATACCACAAAAGGGTTAGCGGTGACAAA
GTCGATAATGTAGAGTTAGATGCAGAGCAAGGGAACGATGCTGGTGCTGCATCCGGAGAA
ACATCTAACAATGCAGAAAAAAATGTTAACCCCGAGCCTCCTGAAGGACACTTAGTTCGC
CAACGTGCAGGCACTTGGGGTTATGTCTTTCAAATAATTTTCCAGGTTCGAACATGA
>EDWA@DN7393_c0_g1_i15
ATGGACGAATTTGGCGTTTTAACAGAGCGTTACGGTTTAAAGCCGCAAGGAAAATCGGTT
CCGATGTCGCAAGCCAAACGATCCACCTCCGCCGCCGCCACAACCGCGACCACGGACCGA
AACCCCACGTCGTTTTCTTCAAAAACTTCGCGGAATTCGAGTCCCGGTAACGGCTCTTTG
CTTGACGATCACGACTTTCTGCCCAACCAAAACTCCCGTAATTCTTTTGGTCTTGGCGAC
AATTTTGGCAACGCTTTTGGTGGTATTCAAAACCCCACAACGAAGCAATCTAATACGAGT
TATAATAGTAGTAGTAACGGATCTTCATTCGATTTGGCTTCAATGTTATTGAATTCTGGT
ACAAAACCTTCGCCTACGGATTCCTACGTCGTTGATGATTTATTTGGAGGAATGCCCGCC
TCTCAAAATGCAAAGAACGATGATGATTTTGGGTCTTTTATCTCTTCCACGAAGCAAAAG
GGTTCGGCCGGTGACTTGCTGGGTGATTTTAGTGGTGTGGCGGCGAAATTGAAGAGTTCT
AGTAGGAACGGTTCTTGGGATTCGGCAAAAAATGAGGCCGGTGTTGATGATTTGATACCC
GGCTTTGGTGGAAGCACTCCTCCTGTGAATAGGTCTAATGTTAAGGCAACCAAATCAACC
TTCCGATCATCAGAGGAACCTTTTGTCATTTTAGACTCAGATTCAGGCTCAGAATATAAT
TTCCCAAAATTCCCTACAGATCCGCTAGGAGAATTCAGCGTGCTTAAACAATCTGGTGGA
GCAAAGCCTCGTGGTTCATCAAATGCTTCACAATCATTGAGGCCTCCTCCAAAACCAACA
CAAGTTTTGAAGGCTGATAAAGTAAAGGGTTCTGGTGCGTCTCTGATGGATGAACTTGAA
GACTTTGCCATGGGGAGAGTGCACAGTAAGGCTAGTAGATATAAAGAAGCTGAAGATGCT
TCAAAAGGGACTCGGCAGAATAGAGATGATGATCTGGAATCCTTTTTTGGTGTGAGTTCC
AGATCAAATAGTGCACCAAAGTCGAGGGCAACAACTTTGGATCCCATGTTTGAACAAAAT
ACGCTTAACAGACAGCAAAAGACATCTGCAGGTGCATCATACACTGCAAAGAAGGCTTCT
CCTGTCAATATGACAAGTGGAATAGATGACCTTTCTTTTATTTTTGGAGCTGCCTCAATG
GCCGGAGAATTCGAGGAAGTTACAGGAGAAAGTGAAGAAAGACGAAGAGCCAGATTGGGA
CGCCACCAAAGGACCCAGGACCGAATGGCAAGAGCAGTTGCTGATATGAACCAGCGTGAT
CGTCAATCACAGAATGAGCAAGAAGAGAGACGTAGATTTGCTGAAGCTATGGATTTTGAG
ATAAAACGCTGGGTTGCTGGGAAGGAAGGCAATTTGCGTGCACTGTTATCATCATTGCAA
CAGGTTCTTTGGCCTGAATGTGGTTGGGAGCCAGTTTCACTGACTGATTTGATAACCTCT
GGCTCTGTCAAAAAAGTGTATAGAAAGGCCACATTATGTGTCCATCCTGATAAGGTTCAG
CAGAAAGGTGCTACTGTTGAACAGAAATATATTGCTGAAAAGGTTTTCGACATTCTCAAG
GAAGCTTGGAACAAGTTCAACAAGGAAGAACTTTCTTAG
>EDWA@DN7393_c0_g1_i3
ATGGATGAATTTGGCGTTTTAACCCACCGTTATGGTTTAAAGCCCCAAGGAAAACCGGTT
CCAATGTCACAAGCCAAACTATCCACCGCAACCACTCGCCAGAGTTTTGGGCTCACTGCA
AACCCCACGTCCTTTTCTTCGGAATCTTCCTTCAATTCGACTGCCAACAATGGCTCTTTC
CTGGGTGATCACGACTTTTCCCCCAACCATGATTCTTTTGGTTTCGGAGGCGATTATGGT
TTTGGAAACCCCACAACAAATCCATCGAATACGGGTAATAATAGTGCTAATGGGTCTTCA
TTTGATTTAGCTTCAGTGCTGTTGGATTCGGGTCCCAAATCTTCTTCCTCGAATTCATAC
GTTGTTGACGATTTATTTGGCGGAATGCCTGGCTCACAAACTGCAAGTAACCATGATGAT
TTTGGGATTTTTGCCTCATCCACGAAGCAAAAGGGTTCTGTTGGTGACTTGTTGGGCGAT
TTTAGTGGCGTGGCGGCGAAATTAAAAAGTTCTAGCACGACTGGTTCGTGGGATTCTGGG
CAGAATGAGGCTGGTGTTGATGATCTGATACCCGGGTTTGGTGAAAGCAGTTCTCCGGTT
AATAGGACCAACACTAAGGCAACCAAATCAACCTTCAAATCAACAGAGGAACCTTTTGTT
GTATTAGAGCAGGCTTCAGGCTCAGAATATGATTCCTTCACAGCCCCTGCAGAACCACTG
CAAGAATCCAACCTGTTCAATCTGTCTGGAGGAACAAAACTTCATGCTTCTTCAAATGCT
TCCCCATCATCAAAGCCTCCTCCAAAACAAGCACAAGTTTTAAAGGAAGATAAAGTAAAG
AGTTCAGGTGCATCTCTAATAGATGAACTTGAGGACTTCGCGATGGGGCGAATGCGTAAT
AAGGCTAGTAGATCTAAAGAAGCTGAAGATGCTACAAAAAAGACCCAACAGAATACGGGA
GATGATCTTGAAGCCTTTTTTGGTGTAAGTTCCAGATCCAATAGTGTCCCAAAGCAAAGG
GAAACAACTTTGGATCCCATATTTGGTGCAAATGTTGAAAACAGACAACAAAAGACATCT
GGAGGGGCATCATCCACTGCAAAGAAGCCTTCTTCTTCTACTACCATATCATATGGAATA
GATGACCTTTCTTTTATTTTTGGAGCTGCCCCAATGTTTGGAGAGTTTGATGAAGTTGAT
GGCGAGAGTGAAGAAAGACGAAGAGCCAGGTTGGGACGTCATCAGAGGACCCAAGATCGA
GTGGTGTGCTTCGTTTTCTTAACAAAACTTTAA
>EDWA@DN7393_c0_g1_i4
ATGACTGCCAATACAACCACCCCAAGCTACTGGTTCAACTGGAGGGTCTTGCTTTGTGCC
CTTTGGGTCTTATTTACTGCAATTTTTTCCTTGGTTCTCATATGGAAATGTGAAGGTTTC
CGTAAAGTGAATCACGATATCGAAGAAACTCAGCAAGACACGGCGGGATCTCTTCATGAA
GATGAGACTTGGAAGCCATGTTTAAAAGGGATTCACCCTGCTTGGTTGATGGCTTTCAGA
CTTGTTGCTTTCTTCGTGCTTTTGACATTGCTAATAGTCACTGCTTTTGTTGATGGAGGC
AGCATTTTCTACTATTATACTCAGTAA
>EDWA@DN7393_c0_g1_i5
ATGAAAATGGTCAAAGTTTGCAACTCTCATGAACTGTTGGGGTGGATTACATTTGTGAGA
AGATATTGTTCAAGTGAACCAACCCGGGATGTTTTAGTTACAAGCAACAAAATTTGTAAA
ATCATGATGTCTTCTTCTCCAGTGGTGCTTGATACTGCTCTTGATCAAAGTGGGATAAGG
GTTTCGCCCGAAGTGGTGGAGGATGTTCTTAAGCGGTTCGAGAATGCTGGTATTTTGGCT
TATAGATTCTTTGGATGGGCAGAGAAGCAGCGGAATTATATGCACAGTATTAGGGCTTAT
CATACCATGATTGGATCTTTGGCTAAGATTAGGCAGTATCAAATCATGTGGAATCTTGTG
AGCGCAATGAAGAGCAAGAGCATGTTGAATGTCGAGACGTTTTGTATTATTATGAGAAAG
TATGCAAGGGTTCAGAAAGTGGAGGAATCATTTTATACTTTTAATGTCATGGAGAAGTAT
GATGTCCAACCGAACTTAGCAGCATTCAATGCCTTACTAAGTACTTTATGTAAGACTAAG
AATGTGAGGAAAGCGCAGGAGATTTTTGATAAATTGAAAGAGCGATTTGTGCCGGACTCA
AAAACTTATAGTATTTTGCTCGAAGGATGGGGCAGAGCTCCAAATTTGCCAAAGGCTAGG
GAGATCTACAGAGAGATGATTGATATGGGTTGTGTCCCGGATATTGTGACCTATGGTATA
ATGGTTGATGTTCTCTGCAAAGCAGGCAGAGTGGATGAAGCAATTGCAATTGTTAGGGAA
ATGGATTCTAATGGTTGCAGACCAACCTCATTTATATATAGTGTTTTGGTCCATACTTAT
GGGATAGAAAACAGAATTGAAGATGCCATTGATGCATTCCTAGAGATGGAAAGAAATGGG
ATCAAGGCAGATGTGGTTGTGTACAATGCTCTGATTGGTGCTTTTTGTAAAGTAAACAAA
CTAAAGAATGTGTATAGGGTCTTAAATGAGATGGATTCTAAAGGCGTGGAACCAAATGCT
AGGACTTGCAATATAGGAGTAATTCTCAACAGCTTGATTGGTCGCGGAGAGAGTGATGAA
GCTTTTAAGGTGTTCCGCAGACACTTGTACAATAATGATAAAGATGAGTTAGACATGGCA
TTTAAATGCTGCTGA
>EDWA@DN7393_c0_g1_i8
ATGAGTTCTTTAACAGGAGCAGGAGATTCTTGGCAACCTGCAATGACTGCCAATACAACC
ACCCCAAGCTACTGGTTCAACTGGAGGGTCTTGCTTTGTGCCCTTTGGGTCTTATTTACT
GCAATTTTTTCCTTGATTCTGATATGGAAATGTGAAGGTCTCCGTAAACCGAATCACGAT
GGTGAAGAACCTCAGCAAGACACGGAGGGGTCTCTTCATGAAGATGAGACCTGGAGGCCT
TGTTTAAAAGGGATTCACCCTGCTTGGTTGATGGCTTTCAGGCTTGTTGCTTTCTTCGTG
CTCTTAATATTGCTAATAGTCACCGCTTTTGTCGATGGAGGCAGCATTTTCTACTATTAT
ACTCAGTGGACTTTCACACTGATCACCATTTATTTTGGGCTTGGATCCCTGCTTTCCATG
CGTGGATGTTACCAATACCACAAAAGGGTTAGCGGTGACAAAGTCGATAATGTAGAGTTA
GATGCAGAGCAAGGGAACGATGCTGGTGCTGCATCCGGAGAAACATCTAACAATGCAGAA
AAAAATGTTAACCCCGAGCCTCCTGAAGGACACTTAGTTCGCCAACGTGCAGGCACTTGG
GGTTATGTCTTTCAAATAATTTTCCAGATGAATGCAGGTGCTGTTTTGCTGACGGATTGT
GTTTTTTGGTTCATAATTGTGCCCTTCCTTGCCATTAAGGATTACAATCTCAGTGTTCTT
GCTATTAATATGCATACTATCAATGCTGTTTTCCTGCTTGGTGATACTGCTTTAAACTGC
TTGCGCTTCCCCTGTTTTCGGATCGCATACTTCTTCCTATGGACAGTGATATTTGTTATA
TTCCAGTGGCTGGTTCATGCTTGTGTGAATATCTGGTAA
>EDWA@DN7394_c0_g1_i2
ATGGAATCGGAGGACGATATGATTGATGATTCAGCCTCCATGGAAGACGATTTCTACAGC
GGCGATTTGAGCTATTGCTACGACGACCCTAACGATAACGACAACGATTATTACTCCGAC
GATGACAATGATTATGGCTTACTTGAAGACGATGACGAAGACGATCAGGATGCCATGATT
TCTCGTCGCCCTCAGCTAAGTTATACTGTTTTGAAGGAAGCAGATATAAAACAACGACAG
GAGGATGATATTTCCAAGGTTTCAACCGTTCTTTCAATATCAAGAGTTGAGGCAACTATT
TTGCTCCGATACTTTAATTGGAGTGTAGGTAAAGTTCACGACGAATGGTTTGCTGATGAA
GGAGGAGTTCGGCAATCTGTTGGATTGTTGGAGAGACAGTTTGTTCAAGTATCCAATTCT
AGAGAACTCACTTGCGGGATTTGTTTTGACTCTCTTCTGCGTGACAATATTACTTCAGCT
GCTTGTGGTCATCCCTTTTGCTTTTCTTGCTGGCGAGGTTACATTTCCACTACTATTAAT
GATGGTCCTGGATGTTTATCACTGAGATGTCCTGATCCATCTTGCAATGCTGCTGTTGGC
CAAGATATGATTGATAAATTGGCAACTTGTGAAGAAAAAGAAAAGTATGCTCGTTACCTA
CTTAGGTCCTATATTGAAGACAATAGGAAGACCAAATGGTGTCCTGCTCCGGGGTGTGAA
TATGCCGTTGATTTTTCTGTTGGCGGTGGAAATTTTGATGTCTCCTGCATCTGCTCACAT
AGCTTTTGCTGGAATTGTACCGAAGAAGCTCATCGTCCTGTTGACTGTGATACTGTGGCA
AAGTGGATTTTGAAGAATAGTGCAGAGTCAGAAAACATGAATTGGATACTAGCTAACTCC
AAGCCTTGCCCCAAATGCAAGCGGCCAATTGAAAAGAACCAAGGGTGTATGCACATGACA
TGCACACCACCTTGTAAATTTGAGTTTTGCTGGTTATGCCTTGGTGCATGGGCAGAACAT
GGTGAGAGAACTGGTGGTTTCTATGCTTGTAATCGTTATGAAGCCGCTAAGCAAGAGGGT
GTGTATGATGAGGCTGAAAGAAGGCGAGAAATGGCAAAGAATTCCTTGGAGAAATACACC
CATTATTATGAACGCTGGGCAAGCAATCAATTGTCGAGACAAAAGGCTCTTGCAGATTTA
AATCAGATGCAAACTGTTCAACTTGAGAAGCTTAGTGACTTACAATGCACACCTGAGTCC
CAGCTTAAGTTTATAACAGAGGCATGGCTTCAGATAGTTGAATGTAGACGAGTTCTCAAA
TGGACTTATGCGTATGGATATTACCTTCCTGAGCATGAGCATGCTAAGAGACAATTTTTT
GAGTACTTGCAAGGGGAGGCGGAGTCTGGTTTGGAAAGGCTTCACCAGTGTGCTGAGAAG
GAATTAAATAAATTTGTTACCGGTGATGGCCCATCAAAGGAGTTTGATGACTTTCGTGCA
AAGTTAGCTGGGCTAACTAGCGTGACAAAGAATTACTTTGAGAATTTGGTTAGAGCACTT
GAGAATGGCCTAGCAGACGTCGACTCCCAGGCTGCAGCCGCCAGTGGTAAGACAACGAGC
TCAAAAAATACAGGAGGGACTAGCAAAAAAGGGGGCAGGGGAAAAGGGGGTTCTAAATCT
GGTGGTTCCGGCAGAAATGTAGATGATACGGGTAACTAG
>EDWA@DN7394_c0_g1_i3
ATGGAATCGGAGGATGACTTCGATATGCACGACGCCAATAACGAATCGGGGGAAGAAGAT
GATTTCTATAGCGGCGGCGACGACGATGATGCCGGACCCATCGCTTCTGCTTACGATGAT
TCCGATGCCGATGTTGCGGATTACGAGTTCATTGACAACGATTCTGATGATTCCGATGAT
CTCGTCTCTCATCGACACCAGCAAAACTATACCATTTTGGGTGAAGTAGATATTCGCCAG
CATCAAGAGGATGATATCATGAGGATATCTACTGTGCTTTCCATCTCAAAGGTTGAAGCA
AGCATCCTGCTACGGTACTATAGTTGGAGCGTCAGTAAAGTACATGATGAATGGTTTGCG
GATGAGGAAAAGGTCCGCAGGTCTGTTGGCTTATTGGAGAAGCCTGTAGTTCCATTTCCT
GATGGTAGAGAAATGATTTGTGGGATATGTTTTGAAAACTATTCTTATGACAGGCTTCAC
GCCGCTGCATGTGGTCATCCTTTCTGTAAATCTTGCTGGACAGGTTATATTAGCACAGCC
ATCAATGATGGTCCCGGATGTTTGATGTTGCGGTGTCCTGATCCATCTTGTGTTGCTGCT
GTTGGTCAAGATATGATTAGTGCATTGGCTTCTGAAGAAGACCGGGAGAAGTACTTTCGT
TATTTCATTAGATCTTATGTTGAAGACAATAGGAAGACCAAATGGTGTCCTGCACCAGGG
TGTGATTATGCTGTGGAATTTATTTTGGGCAGTGGAAGTTATGATGTTACGTGTCGATGC
TCATATGGCTTTTGTTGGAATTGTGCTGAGGAAGCTCACCGTCCTGTTGATTGTGGCACT
GTAGGCAAGTGGATACTGAAAAATAGTGCAGAGTCTGAAAATATGAATTGGATATTGGCT
AATTCCAAGCCTTGTCCAAAATGCAAGCGTCCAATTGAGAAGAACCAGGGGTGTATGCAT
ATTACATGCACACCACCTTGTAAATTTGAGTTTTGCTGGTTATGCCTTGGTGCATGGGCA
GAACATGGTGAGAGAACTGGTGGTTTCTATGCTTGTAATCGTTATGAAGCCGCTAAGCAA
GAGGGTGTGTATGATGAGGCTGAAAGAAGGCGAGAAATGGCAAAGAATTCCTTGGAGAAA
TACACCCATTATTATGAACGCTGGGCAAGCAATCAATTGTCGAGACAAAAGGCTCTTGCA
GATTTAAATCAGATGCAAACTGTTCAACTTGAGAAGCTTAGTGACTTACAATGCACACCT
GAGTCCCAGCTTAAGTTTATAACAGAGGCATGGCTTCAGATAGTTGAATGTAGACGAGTT
CTCAAATGGACTTATGCG
>EDWA@DN7394_c0_g1_i8
ATGGAATCGGAGGATGACTTCGATATGCACGACGCCAATAACGAATCGGGGGAAGAAGAT
GATTTCTATAGCGGCGGCGACGACGATGATGCCGGACCCATCGCTTCTGCTTACGATGAT
TCCGATGCCGATGTTGCGGATTACGAGTTCATTGACAACGATTCTGATGATTCCGATGAT
CTCGTCTCTCATCGACACCAGCAAAACTATACCATTTTGGGTGAAGTAGATATTCGCCAG
CATCAAGAGGATGATATCATGAGGATATCTACTGTGCTTTCCATCTCAAAGGTTGAAGCA
AGCATCCTGCTACGGTACTATAGTTGGAGCGTCAGTAAAGTACATGATGAATGGTTTGCG
GATGAGGAAAAGGTCCGCAGGTCTGTTGGCTTATTGGAGAAGCCTGTAGTTCCATTTCCT
GATGGTAGAGAAATGATTTGTGGGATATGTTTTGAAAACTATTCTTATGACAGGCTTCAC
GCCGCTGCATGTGGTCATCCTTTCTGTAAATCTTGCTGGACAGGTTATATTAGCACAGCC
ATCAATGATGGTCCCGGATGTTTGATGTTGCGGTGTCCTGATCCATCTTGTGTTGCTGCT
GTTGGTCAAGATATGATTAGTGCATTGGCTTCTGAAGAAGACCGGGAGAAGTACTTTCGT
TATTTCATTAGATCTTATGTTGAAGACAATAGGAAGACCAAATGGTGTCCTGCGCCTGGG
TGTGAATATGCTGTGGATTTTATTTTTGGGAGTGGGAACTATGATGTTACCTGTCGCTGC
TCGTATGGCTTTTGTTGGAATTGCTCTGAGGAAGCTCACCGTCCCGTTGATTGTGAAACT
GTAGCCAAGTGGATACTGAAAAACAGTGCAGAGTCTGAAAATATGAATTGGATATTGGCT
AATTCCAAGCCTTGTCCAAAATGCAAGCGCCCAATCGAAAAGAACCACGGATGCATGCAT
ATGACATGCACACCGCCATGTAAATTTGAATTTTGCTGGCTTTGCTTTGGTGCATGGGCA
GATCATGGTGAGGTAACTGGTGGTTATTATGCTTGCAACCGTTACGAGACAGCAAAAAAA
GAGGGCACATTTGATGAAGAGGAGAAACGAAGAGAGATGGCAAAATTATCTGTAGAGAAA
TATACTCATTATTATGAACGATGGGCAACCAACCAATCATCTAGGCAAAAGGCAATGGCT
GATCTACAGCAAATGCAGTCAGTGCATCTTGAGAAGCTGAGTGAGACACAGTGCCAACCT
GAATCACAGCTGAAGTTCATCCTTGAGGCATGGCTACAGATAATAGAATGTAGGAGAGTC
CTAAAATGGACTTATGCATATGGATATTACCTTCCTGAGCATGAGCATGCTAAGAGACAA
TTTTTTGAGTACTTGCAAGGGGAGGCGGAGTCTGGTTTGGAAAGGCTTCACCAGTGTGCT
GAGAAGGAATTAAATAAATTTGTTACCGGTGATGGCCCATCAAAGGAGTTTGATGACTTT
CGTGCAAAGTTAGCTGGGCTAACTAGCGTGACAAAGAATTACTTTGAGAATTTGGTTAGA
GCACTTGAGAATGGCCTAGCAGATGTCGACTCCCAGGCTGCAGCTGCCAGCAGTAAGACA
ACGAGCTCGAAAAATACAGGAGGGACTAGCAAAAGAGGGGGCAGGGGAAAAGGGAGTTCT
AAATCTGGCGGTTCTAGCAGAAATGTAGATGATTAG
>EDWA@DN7394_c0_g1_i9
ATGGAATCGGAGGACGATATGATTGATGATTCAGCCTCCATGGAAGACGATTTCTACAGC
GGCGATTTGAGCTATTGCTACGACGACCCTAACGATAACGATTTCTACTCCGACGATGAC
AATGATTACGGCTTACTTGAAGACGACGACGACGACGATCAAGATGTCATCGTTTCTCGT
CGCCCCCAGCTAAGTTATTCTGTTTTGAAAGAAGAAGATATAAAACAACGACAAGAGGAT
GATATTTCTAAGGTTTCTACTGTCCTTTCAATATCAAGAGTTGATGCAACTAATTTGCTC
CGATACTATAATTGGAATGTTGGTAAAGTGCACGATGAATGGTTTGCTGATGAAGAAGGA
GTACGGCAATCTGTTGGATTGTTGGAGAGACCAGTTGTTCAAGTATCCAATGCTAGAGAA
CTTACTTGTGGGATTTGTTTTGAATCTCTTCTGCGTGACAATATTACTTCAGCTGCTTGT
GGTCATCCCTTTTGCTTTTCTTGCTGGCGAGGTTACATTTCCACTACTATTAATGATGGT
CCTGGATGTTTATCACTGAGATGTCCTGATCCATCTTGCAATGCTGCTGTTGGCCAAGAT
ATGATTGATAAATTGGCAACTTGTGAAGAAAAACAAAAGTATTCTCGCTACTTACTTAGG
TCTTATATTGAAGACAACAGGAAGACCAAGTGGTGTCCTGCTCCGGGGTGTGATTATGCT
GTTGATTTTGCTGTTGGTGGTGGAAACTTTGATGTCTCCTGCATCTGCTCACATAGCTTT
TGCTGGAATTGTACCGAAGAAGCTCATCGTCCTGTTGACTGTGATACTGTGGCAAAGTGG
ATTTTGAAGAATAGTGCAGAGTCAGAAAACATGAATTGGATACTAGCTAACTCCAAGCCT
TGCCCCAAATGCAAGCGGCCAATTGAAAAGAACCAAGGGTGTATGCACATGACATGCACA
CCACCTTGTAAATTTGAGTTTTGCTGGTTATGCCTTGGTGCATGGGCAGAACATGGTGAG
AGAACTGGTGGTTTCTATGCTTGTAATCGTTATGAAGCCGCTAAGCAAGAGGGTGTGTAT
GATGAGGCTGAAAGAAGGCGAGAAATGGCAAAGAATTCCTTGGAGAAATACACCCATTAT
TATGAACGCTGGGCAAGCAATCAATTGTCGAGACAAAAGGCTCTTGCAGATTTAAATCAG
ATGCAAACTGTTCAACTTGAGAAGCTTAGTGACTTACAATGCACACCTGAGTCCCAGCTT
AAGTTTATAACAGAGGCATGGCTTCAGATAGTTGAATGTAGACGAGTTCTCAAATGGACT
TATGCGTATGGATATTACCTTCCTGAGCATGAGCATGCTAAGAGACAATTTTTTGAGTAC
TTGCAAGGGGAGGCGGAGTCTGGTTTGGAAAGGCTTCACCAGTGTGCTGAGAAGGAATTA
AATAAATTTGTTACCGGTGATGGCCCATCAAAGGAGTTTGATGACTTTCGTGCAAAGTTA
GCTGGGCTAACTAGCGTGACAAAGAATTACTTTGAGAATTTGGTTAGAGCACTTGAGAAT
GGCCTAGCAGACGTCGACTCCCAGGCTGCAGCCGCCAGTGGTAAGACAACGAGCTCAAAA
AATACAGGAGGGACTAGCAAAAAAGGGGGCAGGGGAAAAGGGGGTTCTAAATCTGGTGGT
TCCGGCAGAAATGTAGATGATACGGGTAACTAG
>EDWA@DN73953_c0_g1_i1
ATGCCCATTTCCTACCCTTTGTTGCAACCATTTCTTCTCATTTTGTTCCTGCAAATCTTC
GTTCCTCATGTATTTGCAGATAATTACACCAATGGAGATTACCGTAACGTTCCTTTGCCG
TCGCCGTCGCCGTCAAGAAGCGGGTTTTCTCCGTTCAAGCCGAGCACCGCCGTGTTCGTG
TTTCTGGCTGTTTTATCAGTATTGTTCTGCATTATTTTCCTTCTCCTGCTTTATTCAAAG
CGTTGCGGAACTGATAGTGAAAATAATCCGTTCAGTTATTATACCCATGCGTCGTCATTG
GTTTCTGTTGTTTCAGCCGGGAGGAACTCGGGGATAAACCAGGTCGTGGTCGAGTCGCTT
CCCCTGTTCCGGTTCAGTTCTCTGAGAGGCCAAAAAGACGGGCTCGAGTGCGCCGTTTGT
TTAGCCAGATTCGAACCGGACGAGCTCCTGAGACTCCTCCCCAAATGCAAACACGCGTTC
CACGCCGAGTGCGTGGATACATGGCTCGACGCGCATTCCACTTGCCCGCTCTGTCGTTAC
CGAGTTGACCCGGAAGACATTCTCTTAATACAAGACCAAGATCTGCCGACTATTTCTCCT
TCTCCTTCCCCTTCCTCCTCGAATCAGCTCGAGAGCACCGAGTCAGAGCATTCACGGACG
CGACGAGTTTCGGGGCGGCACTCGTACGCCGGAACGACGTCGTGTTGCAGAAAAGACGGG
CTGCTTCTGGTGAGAGAAGACGAGAGGAAGAAGAGACTGGAGCACCGGATCATAGTATCG
GGTTCGGGTGGGTCGGGAGGTGGGTTCCATCAAAGGTGGAGCGACGTGCAGCCGTCAGAT
CTGCTGTATCTACGGTCAGAAATGATAATAAGTCAGAGCGGTAGATTGGGGGAGGGAAGA
AATAATAATAAAAAAATCGGAAGAGATGAAAATGGAAATGGAACGGAGAAGAATGGTTCA
GAAGCAGAGAGAGGCATCGGTAGAAGCGTAATAAATAATGGTGTCGGAATTCACGGGATT
TATTAG
>EDWA@DN7395_c0_g1_i1
ATGCTGCTGAGTGCTGGTGTCCTCAACCTTTTTGTACCGCCAGCATCTCCTTCATATATT
TACTTCAATCGCTTCTCTCGTTTTCACTTCTCTCCTTCCGCTTCCGCTTCCGCTTCCGCC
TCCGATTTACTGAGATTTACATCGAGAAGACTTGTTTGTGCAACAAAGGCCCCTTCATTA
TCGACCATGACAACAGAACAGGATGAATGTATGGGGAGTGTGAAGGGACAATTAGCAAAA
TTGTTTGAAGTTTCTCTTAAAGTAACTGTTCCTAATGAGGCGGATGTAGAGCCATTGGTA
GCTGCCTGCAATGGGACATTTGGTGATTACCAGTGTAACAATGCCATGAGCCTGTGGTCT
AAAATAAAAGGGAAGGGTGCTCAATTTCGTGGACCTCCAGCAGTTGGAGAGGCAATCAAG
AATAATCTCCCAACCTCTGAAATGATAGAATCATGCTCC
>EDWA@DN7396_c0_g1_i1
ATGTTTACCAATGATAAAAGACAGGAAGAAAGAACCGGAAAGTCTGGAACTTCAAGGCTC
CAATATCTTCAGGAATTGGTGAATCAGTTTCAGAACACAGCTGATGAAGAAACAAAGGAG
AAGATTGCTGCAAACTTGGCAAACTTTGCTTATGATCCATATAATTATTCGTTTTTGCGC
CAGCTCAATGTTTTGGAACTCTTCCTAGATTGCATAACAGAACCAAATGAGAAGCTTGTG
GAATTTGGAATCGGAGGCGTCTGCAATTCTTGTGTGGATCCAGCTAATGCTGCTATTATT
ACTCAGTGCGGTGGAATCCCTCTCGTCATTCAGTGTTTATCAAGCCCAGTCAGGAACACA
GTGAATTATGCGCTGGGGGCCCTTTATTATCTTTGTAACAAGTCTAACAAGGAGGAGATT
CTGAAGCCTGAAGTAATTGATGTCATTGAGCGTTATGCTGCAGTTCAAACCGTAAATGTA
AGCTTTAGTAACCTGGCCAAAGTATTTCTTGACAAGCATGCCGGCTGA
>EDWA@DN73977_c0_g1_i1
ATGGCGAATTCAAATCACCAGCCAACAACAATGTACGGTGCAGGTGCCGTGAACATGCAA
CGGAACATTGACGAAGAAGAAGACGATGACAGTCCAGGCGGATGTCGAGGGGAAGAGCCG
GTGGATAACCCTCAGATTGGATTCCAAGAAAACGGCGCCGCTGTTGCGGTTATGAATAAT
GCTATGGAAGAAGGTCCTCATGCCAATGTTTATGGTCAAGGATCCGATTCAACAACTGTT
CCTGGTAATGATGGCGCCGATCAGCTCACCCTGTCATTTCAAGGCGAAGTTTATGTCTTT
GATTCCGTTTCTCCTGACAAGGTTCAGGCAGTGTTGTTACTTCTAGGTGGATATGAAATC
CCTTCGGGCATTCCGGCAATGGGGGCAGTTCCTGTTAGTCAAAGGGGCATGGGT
>EDWA@DN7397_c0_g1_i2
ATGGGTTCTTTAATGGCAGGATGGGATTCTCCTGTATCAGATCCTACATCAGTCATACTC
AAAAGAAACAAGTCACTTACTAAGGAAGAGATTGAAGCTTATTGGAAGTCCAAGAAGAAA
ACTGAGGAAGAACATCTTAAGGCTATACATGGCTCACCAGATAGTATCAACCAGCAGGAA
ACTCCATTAAAAGAGTATGGAAAGAAATATATGAGATCAAGCTCTATGCCCTTGCCCAAT
ACAAACCAGGGTTTCCTAGACATGGACTCAGAGATAAACATGGATAATATAATAAAGAAA
AATGGCTGGTGA
>EDWA@DN7398_c0_g1_i1
ATGGGGATAAATGGTCATTCTCCAGAAAATCTTTTAACTAGAAGTAACATGGGTGAAGGA
GTAATCATTGGTGTAATAGACTCAGGAGTGTGGCCAGAATCTGAGAGTTTCAATGATAAG
GGCATGAGTCCAATTCCATCTCGTTGGAAAGGTATATGCCAAGAGGGGGAGCTTTTTAAC
TCCTCAAACTGTAACAAGAAACTTATTGGAGCTCGCTGGTTCATCAAAGGTATCTTGGAT
CAAAACCAAACCTCGGTTAATATAAGTAATGGGGAGGATATTCTATCAGCAAGAGATAGC
TCAGGGCATGGCACACATACAGCTTCCACAGCAGCCGGTAATTTTGTAGAAAACGCTAAC
TATGAAGGACTAGCTACTGGTTTGGCCAGGGGAGGGGCTCCACGAGCTCACTTGGCAGTT
TACAAGGTTTGTTGGTCTTTTGGGCCTGGAGGGTGTACTGATGCTGATCTTCTCAAAGCA
TTTGACAAAGCCATACAAGATGGAGTCGATATTCTATCCGTATCCATCGGCAATTCAATA
CCTTTGTTCTCTTATCTGGATCAACGTAATTCGATTGCAATCGGTTCCTTCCACGCAACT
GCTAATGGCATTACCGTAGCTTGCTCGGCAGGGAATGATGGTCCTACTGCAATGACAGTT
GAAAACACTGCTCCCTGGATCATTACCGTTGCCGCTACTACCATAGACAGAGCCTTCCCA
ACAGCCATTACACTAGGAAATAACCGCACCCTCTGGGGGCAATCTGTTGACACTCGAATG
CATAATCATGGATTCACTGGCATCACATTCTCCGATCGCATTGCCGTAAATGCCAGCGAT
GATTCAGCCCTGGGGTGCAAACGAGGAAGTCTCAATGCAACATTAGCAGCAGGGAAGATC
ATACTTTGTTTTTCACAATCAAGCACACAGAGTATATTTAGTGCTGCGATTTCTGTGGCT
GAAGCAGGAGGGGTGGGGCTTATTTTTGCGCAGTATAGGGCTGATGGGCTTGACTCATGC
CATTTTATACCATGCATTAAAGTAGATTATGAAGTAGGGACTCAGATACTTTCCTACATA
AGAAAATCAAGGTCTCCAATTGCCAAGTTGGGTATTCCAAAGACAGACATTGGGAAATGG
CTATCTCCTAGAGTTGCTGATTTCTCAGCCAGAGGACCTAGTTCAATTTCCCCAGCAGTG
CTGAAGCCCGACATAGCTGCACCAGGAGTGGACATCGTGGCTGCATACATACCATTTGGC
GCAGAAAGGACCAGTGGATACGCACTTATGTCAGGAACTTCAATGTCTTGCCCTCATGTT
GCAGGCATAACAACTCTAATCAAATCAGTACATAAGAACTGGTCTCCAGCCGCCATTAGA
TCAGCTTTGGTCACCACAGCTTCCCAGACAGGAAGCCATGGATCAAATATAGCAGAGGAG
GGCTCAACTCGAAAGGCAGCTGACCCATTTGACATAGGTGGAGGACTAGTAAATCCCAAT
AGAGCAGTCGATCCAGGGCTCATATATGACGCTGAAACAGACGATTATGTCAAGTTCCTT
TGCGGCGCTGGCTTCAGCAGCAAGTCAGTGAGTGGTTTAACCAAAACCAATGTTAACTGC
GCCAAAAATAGACTGAATGAGTTGAACCTCAACCTACCATCCATCACAATCCCATACCTC
AAAAGGAAAGTTACGGTGAGCCGGAAGGTAACGAACGTGGGAGCCGTTGATTCAGTGTAT
AAATCCATGGTGCAAGCTCCCCAAGGCGTAAAGATGAAGGTGGAGCCTCGGATATTGAGG
TTCAATGAAACCAACCAAATTCTGCCCTTTAAAGTTACCTTCTTCTCGACAGGGAAAGTG
TATGGGGATTATAGATTTGGGAGCCTGATCTGGAGGGATCCTAACCACATCGTCAGAATT
CCTGTATCCGTGCGAGCTATTCTTGTTTAA
>EDWA@DN73995_c0_g1_i1
GAAGACGACTATGGGAGTGGGAATCGCAGTGGCCGCGAGTATTGGCATGCTAGACGTGTG
TTTTTGAACAGTTACCATTTTACGGAGCAAAATGGATACAAAGAAAAAGTGAAGAAATGC
ATGAAAGAGTTGAGTGAAGCAGCCCTAGGCATCTCCAACCGCCTTCAAGAATTGTGGTCA
AGGAGAAGGCTTGGAATCAGGGGTTTCCGGGTGAAGTTGGGTATGCCATCTCTAGCTCTT
CTGGGTATGGGAATGGGATGTTTTACTTTTACTAGGTTCAACAAAAGAGGGTTGCTGTAC
TGA
>EDWA@DN73999_c0_g1_i1
CGTAACTGTTACAAGGTCGAAAGCCTAACCAAGACAATTTTGGACACTACACGAATATCG
AACCTAAGAGATCGGTATGTTCTCGGGGGGAAACTAGGATGGGGACGGTTCGGCGTGATT
AGGGTCTGCTCGGATAAGTTAACCGGCGACGTATTGGCTTGTAAGTCCATCGCTAAAGAT
CGGTTGGTCACACCGGACGATTTCTGCAGCATCAAGCTGGAGATAGAAATAATGACCAAG
TTATCAGGTCACCCTAACGTTGTGGACTTGAAAGCAGTCTATGAAGATGAAGAATCTGTG
CACTTGGTCATGGAATTATGCGCCGGAGGTGAACTTTTCCACCGGCTCGAGAATTGCGGA
AGGTTTTCTGAGTCCGAGGCTCGTGATCTTTTCAAGCATTTGATGGAAGTAGTCAAGTAC
TGTCACGACAATGGCATCGTCCATCGAGATTTAAAACCGGAAAACATTCTCTTAGCAACA
AAGTCCATGTCATCACCGATCAAACTCGCGGACTTCGGTCTTGCGACATATGTAAAACGA
GGTGAGGTCTCGGGTTGTGCTTGTTCTTGA
>EDWA@DN7399_c0_g1_i2
TGCCTTATTGATGTGGCACGTACAGTTGTTTGTGCTGACAGCTATAGGGATCGAAGGAAA
TTGATGAAAGAGATTGCAGACGATGTACTTTCGGCCAAGTGCGAAGATGGAGCCTATTAT
GTTTCTAAGGCATGGTTGCAACAGTGGGTGAAAAGAAAAAACCTTGATGCACCTAGTGAA
GCTGATGCTGGACCAGCAATGTCTATTAGTTGTCCTCATGGGCACTTGATGCCAGAGCAA
GCTGCTGGTGCCAAGCGATTGTTGGTTCCTGAGAAGCTATGGCTATTCTTTTATGAGGAT
GCAGTTACAGTAAAACCTGATGATCCTTCAGGTTGTCCAACTTTTCCTTCCGACTCTAAA
GAGTGTCCCCAGTGCAGCAATGTACTTTCGGAAGTTGCATGCTTGGAGGATTCTAGAAGA
GAAATGAAGCTTAAACAGCGTCAGAACCATGAAAAATTAGCCACAGGCAAGAGTATCACG
CTGTCTTCAAACTGCAAGTACTACTTGCTGCCTTCTTCTTGGCTTTCAAATTGGAGGAGC
TATATCAATACAAGCAGCAAGCATAATTCATCCATGGAACCTGAGATTCTTGATGGCATC
ATTAATTTGCTTAAATGTGAAAAGGTCACTTGCAACTTTTCGATTAACTCTTTTTATATA
GTCTAG
>EDWA@DN739_c0_g1_i1
ATGTCGTCCTCCCTCTTCTCCGCTCTCCGATCCTTCACTTTTTTCGCCGCCGTTTACCTC
TTCCTCACTCTCGCTTCCGCTTCCGAGTCAGATCACAAGTATCAACAAAATGATCCAATT
ACTCTATGGGTGAATAAAGTTGGTCCGTACAACAATCCTCAAGAAACGTATAACTATTAC
AGCCTTCCGTTTTGTCATCCGGGTTCGAATCCTGCTCACAAATGGGGTGGCCTTGGTGAG
GTTCTAGGTGGAAATGAACTGATTGATAGCCAAATTGATATTAAGTTCCAAAAGGATGTG
GACAAAGCAGTCATTTGTCAACTGGAACTTGATGAAACAAAGGTCAAACAGTTCAAGGAT
GCAATTGAGAACAGCTATTGGTTTGAATTCTTCGTAGATGATCTGCCTTTATGGGGCTTT
GTTGGTGAGCTGCATCCTGATAAGAACAGTGATAACGGAAAGCATGTCCTCTACACACAT
AAGCATATTGTTATTAAATACAATAAGGATCAGATTATTCATGTCAATCTCACTCAGGAG
GGTCCAAAACAATTGGAGGCAGGGAGAATTTTGGACATGACATATTCTATCAAATGGCTT
CCAACTAATGTCACTTTTGCTCGTCGATTTGACGTTTACTTAGACTATCCTTTCTTTGAG
CACCAAATCCATTGGTTCTCTGTTTTCAATTCATTCATGATGGTTATCTTTCTCACTGGT
TTGGTGTCAATGATCTTGATGCGAACTCTGAGAAATGACTATGCAAAATATGCACGGGAA
GATGATGATCTGGAAACTTTGGAAAGGGATGTGAGTGAAGAGTCTGGTTGGAAACTTGTC
CATGGTGATGTTTTTAGGCCTCCTAGCAATTTGGCTTTGCTTTCTGCTGTCGTTGGCACA
GGCGCTCAGTTAGCATTGCTTGTTCTCCTTGTCATCTTATTGGCAATTGTAGGAACTTTG
TATGTCGGGAGAGGAGCAATTGTCACTACTTTTATACTGTGTTACGCTTTTACATCATTC
ATTTCTGGTTATGTGAGTGGTGGAATGTACTCACGAAATGGGGGTAAAAGTTGGATAAAG
TCAATGATCCTTACAGCATCTCTATTTCCATTCTTGTGCTTTGGGATTGGATTCATCTTG
AACACAGTTGCTATATTTTATGGATCTCTAGCTGCTATTCCTTTTGGCACAATGGTGGTT
GTTTTCGTAATCTGGGCTTTCATTTCATTCCCCCTGGCTCTTCTTGGTACAGTTGTTGGA
AGAAACTGGAGTGGTGCTCCTAATAATCCATGCCGTGTGAAGACCATTCCTCGCCCAATC
CCGGAGAAGAAATGGTATCTTACACCCTCTGTGGTCTCTCTGATGGGAGGACTTCTGCCA
TTTGGGAGCATATTCATTGAAATGTATTTTGTCTTCACATCATTCTGGAATTACAAGGTT
TATTATGTCTATGGTTTTATGCTGCTCGTCTTCCTGATTCTCATCATTGTAACCATTTGT
GTGACAATTGTGGGGACATATTTCTTGCTAAATGCCGAGAACTATCATTGGCAGTGGACA
TCATTCTTCTCTGCTGCCTCAACCGCTGTTTATGTGTATTTGTACTCGGTATACTACTAC
TCTGTGAAAACCAAGATGTCAGGCTTCTTCCAGACGAGCTTCTACTTCGGATACACTTTG
ATGTTTTGTCTTGGTTTGGGAATTCTCTGCGGGGCCGTAGGTTATCTTGGTTCCAATTTG
TTCGTACGGAGGATCTATAGAAACATCAAGTGTGACTAG
>EDWA@DN739_c0_g1_i7
ATGCAGATCCATTGGTTATATGTTTTCAATCCGTTCATGATGGTTATCTTCCTCACTGGT
TTGGTGTCAATGATCTTGATGCGAACTCTGAGAAATGACTATGCAAAATATGCACGGGAA
GATGATGATCTGGAAACTTTGGAAAGGGATGTGAGTGAAGAGTCTGGTTGGAAACTTGTC
CATGGTGATGTTTTTAGGCCTCCTAGCAATTTGGCTTTGCTTTCTGCTGTCGTTGGCACA
GGCGCTCAGTTAGCATTGCTTGTTCTCCTTGTCATCTTATTGGCAATTGTAGGAACTTTG
TATGTCGGGAGAGGAGCAATTGTCACTACTTTTATACTGTGTTACGCTTTTACATCATTC
ATTTCTGGTTATGTGAGTGGTGGAATGTACTCACGAAATGGGGGTAAAAGTTGGATAAAG
TCAATGATCCTTACAGCATCTCTATTTCCATTCTTGTGCTTTGGGATTGGATTCATCTTG
AACACAGTTGCTATATTTTATGGATCTCTAGCTGCTATTCCTTTTGGCACAATGGTGGTT
GTTTTCGTAATCTGGGCTTTCATTTCATTCCCCCTGGCTCTTCTTGGTACAGTTGTTGGA
AGAAACTGGAGTGGTGCTCCTAATAATCCATGCCGTGTGAAGACCATTCCTCGCCCAATC
CCGGAGAAGAAATGGTATCTTACACCCTCTGTGGTCTCTCTGATGGGAGGACTTCTGCCA
TTTGGGAGCATATTCATTGAAATGTATTTTGTCTTCACATCATTCTGGAATTACAAGGTT
TATTATGTCTATGGTTTTATGCTGCTCGTCTTCCTGATTCTCATCATTGTAACCATTTGT
GTGACAATTGTGGGGACATATTTCTTGCTAAATGCCGAGAACTATCATTGGCAGTGGACA
TCATTCTTCTCTGCTGCCTCAACCGCTGTTTATGTGTATTTGTACTCGGTATACTACTAC
TCTGTGAAAACCAAGATGTCAGGCTTCTTCCAGACGAGCTTCTACTTCGGATACACTTTG
ATGTTTTGTCTTGGTTTGGGAATTCTCTGCGGAGCCGTTGGTTTTCTCGGTTCGAATTTG
TTCGTAAGGAGGATCTACAGAAACATCAAATGTGATTAG
>EDWA@DN7400_c0_g1_i1
ATGGAGAGCGAAACAGAGCAATCTTCAATGACGAAAATGGAGTCTCTGAGAACGATCTGT
GACAGAGAGTTTTCGATCCAACAACAGAAGATAGATTCGTTTACGGCCTCGTTTCCTTCT
TCTCTCAATTCCATCAAGGCCCTAGCACTGGATACTGCCCAAAATCATGCTAAACGCGCA
AAACTGCAAACCAAATTAAGAGAAGCCGAGGATGAGCTTGTTAAGGTTTTAGCTGCGAAG
ACCTGTACAGAGGCAAGACAGATGGCAACAAGGGATTCGATATCTGCTATAAAAGATAGA
GTAGAAGAACTTAAAAGAACTGTTCAATTTCAAAGGAGTAGGAGGGATGAGTATGGAGCA
ATTATATCTCGACAATCTCTGGATTTGTCAAAAATTGAAGAGGGGGCAGAACATGAAAGA
GAGGAAAATGGAGAAATTCAAGAAGCTATATCATGGTACAATCGGGTTCTCGGTTTTCAG
ATTGAAGGTGGTCATGGGGTGAAATTTACGTTCAATGATATTAACTTAAAAAATCCAAAG
CAAGAATATTCTTTCACCATTCGTCACGCAAATGATGCTTACTCCTTATTGGATTGCAAC
CCACTCTTGAATGGCATTAAAGAGTTGATTAATGAGTTGAATAGAGCAAATGACTTGTTC
GGCTTTGTTAGAATCATGAGAGAAAAGTTTCAAGAAGCAGCGGCACTTGGATTGCAGCCC
CAATCCACGAGTTCTCATCAGGACTGTTCCCCAATCTCTATGTCTGGTCCAACGTTATCA
GTTTCAACTGATAGAAGTGAAATTTCTGCCAAGAAAAATAAGCAGCATCACATCCCACTT
CAAGATGTAAATGGGCATTTTATGAAGGTCAGCCATGTAAGTAAATCTCCCATGGAAGTA
AACGAAAATGAAATTATTGACGGAGTATTCAATAAACATACCAAGAAAGTAGCTGAACCA
GATATTCTATCACCAGTTCATTGGTCCACTCATCTTAAGGAAGTAGCCAAATCAGATATC
TTATCACCGGTTGTTCGTGGCTCTCCTCGGCTTAAGGAAGTAGTAAAGCAAGATCTTTTA
TCGCCAGTTGTTCGTCGTTCCCCTCGGCTTAAGGTATTTCATCCTAACTTGCATGTTCTC
TGCCTGTCTTGGACTGTATACAAAAAGTAG
>EDWA@DN7400_c0_g1_i4
ATGGAGAGCGAAACAGAGCAATCTTCAATGACGAAAATGGAGTCTCTGAGAACGATCTGT
GACAGAGAGTTTTCGATCCAACAACAGAAGATAGATTCGTTTACGGCCTCGTTTCCTTCT
TCTCTCAATTCCATCAAGGCCCTAGCACTGGATACTGCCCAAAATCATGCTAAACGCGCA
AAACTGCAAACCAAATTAAGAGAAGCCGAGGATGAGCTTGTTAAGGTTTTAGCTGCGAAG
ACCTGTACAGAGGCAAGACAGATGGCAACAAGGGATTCGATATCTGCTATAAAAGATAGA
GTAGAAGAACTTAAAAGAACTGTTCAATTTCAAAGGAGTAGGAGGGATGAGTATGGAGCA
ATTATATCTCGACAATCTCTGGATTTGTCAAAAATTGAAGAGGGGGCAGAACATGAAAGA
GAGGAAAATGGAGAAATTCAAGAAGCTATATCATGGTACAATCGGGTTCTCGGTTTTCAG
ATTGAAGGTGGTCATGGGGTGAAATTTACGTTCAATGATATTAACTTAAAAATTCCAAAG
CAAGAATATTCTTTTACCATTCGTCATGCAAATGATGCCTACTCCTTATTGGACTGCAAC
CCACACTTGAATGGCATTAAAGAGTTGATTAATGAGTTGAACAGCACAAATGACTTATTC
AGCTTTGTTAGAATCATGAGAGAAAAGTTTCAAGAAGCAGCAGCACTTGGTATGATTTCA
TTGTATTCTTTTCACCCTGCATACTGGATGCTTAAATTTGGCACTCCTCAGTTTCAAGGA
TATGATTCCATCTGTTGGTTCTGTTATTGTTTGTAA
>EDWA@DN7400_c0_g1_i8
ATGGAGAGCGAAACAGAGCAATCTTCAATGACGAAAATGGAGTCTCTGAGAACGATCTGT
GACAGAGAGTTTTCGATCCAACAACAGAAGATAGATTCGTTTACGGCCTCGTTTCCTTCT
TCTCTCAATTCCATCAAGGCCCTAGCACTGGATACTGCCCAAAATCATGCTAAACGCGCA
AAACTGCAAACCAAATTAAGAGAAGCCGAGGATGAGCTTGTTAAGGTTTTAGCTGCGAAG
ACCTGTACAGAGGCAAGACAGATGGCAACAAGGGATTCGATATCTGCTATAAAAGATAGA
GTAGAAGAACTTAAAAGAACTGTTCAATTTCAAAGGAGTAGGAGGGATGAGTATGGAGCA
ATTATATCTCGACAATCTCTGGATTTGTCAAAAATTGAAGAGGGGGCAGAACATGAAAGA
GAGGAAAATGGAGAAATTCAAGAAGCTATATCATGGTACAATCGGGTTCTCGGTTTTCAG
ATTGAAGGTGGTCATGGGGTGAAATTTACGTTCAATGATATTAACTTAAAAATTCCAAAG
CAAGAATATTCTTTTACCATTCGTCATGCAAATGATGCCTACTCCTTATTGGACTGCAAC
CCACACTTGAATGGCATTAAAGAGTTGATTAATGAGTTGAACAGAACAAATGGCTTGTTC
AAATTTGTTAGAATCATGAGAGAAAAGTTTCAAGAAGCAGCAGCAATTGGATTGCAGCCC
CAATCCACAAGTTTTCATCAGGGCTCTTCTGCAATCTCTATGTCTGGTCCAGCTTTGTCA
GTTTCAACTGCTAGAAGTGAATCTTCTACCAAGAAAAACGAGCATCACATCCCAATTCAA
GAAGTAAATGGGCCAGTCAAGGAAGTGAACCACAGAAGTAAATCTCCAGCCAAGACAAAT
GGAAATAAAATTTATGATGGAAGATTCAATAGACAACCCAAGAAGCCAAATCAGATCTTT
AATTGTCGGTCCCCTCTGCTTGAGGCAAAGAAATGA
>EDWA@DN74010_c0_g1_i1
GTTTCACAGGACAAACCTGATTCTTCCCTGACAAATCAGCTGGATGAAGATGTTGAGATA
GATGCTTCATATATGCAAGTTGCCAAAGACAACAATGAGGCTATTGTTATAGAAGTGCTT
TTAGAGGAGAAAGCTGCCATAAATGGTCTAATGCATTGTGTCCTCTTGATGCTGATACAA
CCGAGGATGAGAAGGACCAGAAAACCTGCACTCTTCAAGAAGGGCAGCCTGTTTATGTTG
CTGATGATTTCGATCATGATAAATGATTTGCCTGATGTGCAATCAATGGTTTCTGTTTCT
GTTTTTGTTTTTGTGAATGTAACAGTTGTTTCAACCCAATCAGAAGCATTTTCTGAAGCA
AAGAAAGCCAAGAAGTCAAAAGTTGCATCCGATTCTGAGCAACCCTTTGACAACTCGGAC
GAATTCGACCCACCAACAGTGGTTGAGGCTGGAGGTGGCGACCAAAAATCCACTATTTCT
GAAATTCAGGCAGTACAACTACAAACTGCTCAAAGCCCTCAAGCGATGCCTTTGCAAGCT
CAAGTGGCAAACGAGTCTCCGCGAAGAAAGAAGAACGAAGAGATCATAAAAAAGGTAAGT
AACTGGAATGCAAAGCAGCACACTCCTCTGAAGAACCTACTTTCTGAAGCC
>EDWA@DN74017_c0_g1_i1
GATGTTGTTGGCCACAAGTTTGAGCAAGAGAGAGGACATGTTGCATCCGCCGTTGAATGC
TACATCAAACAACACGAAGTTTCAGAAGAAAATGCGTGCGAAGAGTTAAAGAAGCAAGTT
GAGGATGCTTGGAAGGATATAAACCAAGAGTTGTCGATTAAACCGAGTGCGGCGGCTCCA
TTGCCGGCCCTCACTCGCATTCTGAACCTCGCCAGGGTTATGGATTTCCTTTACAAGGAA
GGAGATGGATATACACATGTTGGCAATGTTGTGAAGACTGGGATCACTTCATTGTTGATT
CATCAAGTGCCGATCTGA
>EDWA@DN7402_c0_g1_i3
ATGTTGAAGCCATTGACGACGGCAACGCTTAGTTCCCCGTGCTTGATACGCCATGAACAC
TTCACAAAGCAGTGTTACCTTACAAGATTTTGCCTCAGGTCTTGTGAAGTATCTCGTTTC
CCAAAAAATTCAAAGGGTTCATTGCGTTTCGATTCCGATGATCGAAATTATCTCCGATTT
GGAAGATTGAAAACCAGGTGCTTGCACCACCAGCAACATATAGTTCCCGACAGTGCAGCT
GACATTTCAGATGGTACTCATCAAGACCACAATGCTGTTTCTAAAGCAACCTTGATATGG
AGGGCGATTAAGTTGCCGATTTACTCCGTTGCTTTCGTTCCTTTGACTGTAGGTGGTGCA
GCTGCTTATTTGCAGACAGGCTTGTTTTCAGCTAGGCGGTATATCGTGCTCTTGGCTTCT
TCAGTTCTTATTATTACTTGGCTCAATCTAAGCAATGATGTCTACGATTTTGATACCGGA
GCAGACAAGAACAAAAAGGAATCGGTAGTAAATTTGGTTGGCAGCCGCTCAGGACCCCTT
ATTGCTGCCTACTTATCGCTTGCCCTTGGTTTTATCGGGCTATCTTGGGCATCTGTAGAT
GCAGGAAGTCTGAGTTCATTGTTCCTACTTGCTTGTGCGATCTTTTGCGGTTATATATAT
CAGTGCCCACCATTTCGGTTAAGTTACCAAGGATTGGGAGAGCCTTTGTGCTTTGCAGCT
TTTGGCCCATTTGCTACCACAGCTTTCTACCTGTTGCTCGGCAGCACAAGCGAGATAATC
TTCCTACCGTTGACACGCACAGTTCTTTTTGCGTCACTACTCGTAGGTTTGACGACTAGC
CTTATTCTGTTTTGTAGCCATTTTCATCAGGTTGAAGAAGATATAGCGGTCGGGAAAATG
TCACCTTTGGTATGCACACTGAATCAAGTACCATAG
>EDWA@DN74038_c0_g1_i1
CTTTTGCCACTCTATCCTGCGACATATTTCAATATTTTGGGCAGAAAACATATGAGAAAC
ATATATGCATTTCAGGTTAGCAGGAATCCTTATTTATGCAAGCTACATGCAAGTAATCCT
CTTTTGATTGAAGAAGTCAGTAAACTAGCAAGAGTACTCCATCCCAATGGTATGCAAAAA
AGATTTTTCAATGTGGAACACCGAGATGAGTTTAATCCTGGATATATACAAACTTGTATG
TGGTATTTAAAAGTGCAATCTCTACTTTATCCTATACTTCAACACTTGATGACTGAAGAT
CCCGGTTAA
>EDWA@DN74039_c0_g1_i1
ATGTATGACGCCGACTTTGTGCAGCAAGCGTTGTTGTCGGAAGGGTTCAACATCAAAGTT
TGCCCGTGGTCTGGTTCTTTCGTTATAATTCAGTTCCTGGAAGAAGAACAAAAGCAGAGT
TTTTGGGATCTCAAAAGCTCATTAACCAATTCTTGGTTCATGGATTTTGATTCAGTTGAA
AATTTTTCAATAAAGAGGAAGTTTCTTCGTTGGGTAACTGTGAAAGGGCTTCCTCTTTTT
GCATGGCATAACTGTGTTTTCCAGCACATTGTCAAACAGTGGGGTTCTTTCATCAAGGTT
GACGAGGGTACGTTGAACAGAAATCGTTTCGATCAGGCTCGTATTTTAGTCGGGGTTAGC
AATTTGTCAGATGTTCCTCACAGTGTTCGTGTTTCA
>EDWA@DN7403_c0_g1_i1
ATGGATGGAGTAGGCTCCACGAGGCTGGGCCGGGCTACGGCCCGGTACGGTTCGACGGCG
GTGTTCAATGGCCCCGTCAGGAAGTGGAAGAAGAAGTGGGTCCACGTGTCGCCTTCATCC
ACTGTTAAGCACTCTCAATCCAACGGCGGCAACAGTTCCGCCTCCACCAGCATCCTGCTC
TGTCGGTGGACCCCACTCTCCTCTGCTGATTCCGGGTCCCCCACCGCCGACGGCGACGGC
GAGGACGTGGAGCAGCTCCACAAGCGCAAGTTCCGCTATACTCCAGTTGCTGTGTTAGAG
GAAGAACGGAAACAGGCAGCATCTGCGAAACAAGTCGAAAATGAAGCTAAGAAAGATGAG
AATGAGACCAAGGAAACTCCGGATCGATTGAATATGAATGAGGATTTGAAGAAAGAAACT
CAGGTAACTACTTAA
>EDWA@DN7404_c0_g1_i1
TTGGATGCCTTGGCTGTCCCACCTCACCTAAACCACTTTTATTTTCAACTCCTCCTCGCT
TCATTCCCAGACTCCACACCTTCTTCACCAAAAAAGACAATATTTCTGAGGGATTGGTAT
TTGCGATCGTTGTTTGGATTTCGAGAATCAACCATGACTCGCGGTAACCAGAGAGAAAAA
GATCGAGAAAGGGCCCAAGCTAGATCCGGCAACAAAGGAAAAAACAAGGACGATGGTTTA
ACCCCTGAACAACGCCGTGAAAGAGATGGAAAGGCCTTGCAAGAAAAGGCGGCAAAGAAA
GCGGCGCAGGCGGCGGCGGGAGGGAACACTGCGGGCGGCGGCACTGGAAGTAAAAACAAG
AAATAA
>EDWA@DN74053_c0_g1_i1
GTCAAGGCCAAACCAGTGACCAAACACAACAAAATTGGTTCTCAACCTAACTCAGCTCCT
ATACTATCCGATTCTGATACAACAGAATCAGTGTTGAACTCACCTTCAGTTTCATCATCT
GAGGTGTTTTCTCAAGATGGGGAGAATCGTCATACCAATGAGCCTACCCTCCATGTCAAA
AGGCCATCTGTTTCTGTTGTAACTTTCCGTGATCCGGAATCATGCGACGTGGTTCAAGAT
GAGTCGAACTCGAACCGTTCCGAGACAGAAAGCATCCATACTGCTGCACAATCGATTGCG
AGGGCGGGGAAAAAAGGGTCATGTTATAGGTGCTTAAAGGGGAACATGTTTACAGAGAAG
GAGGTTTGCATTGTTTGTGATGCTAAGTTTTGTTACAAGTGTGTATTGAGAGCAATGGGG
TCGATGCCGGAGGGAAGAAAATGTGTTAGTTGCATAGGTAAGAAGATCAACGAGTCGAAG
CGAGCAAGTCTCGGAAAAAGTTCCAGGATGCTCAAGAGGTTGCTCAATGAGTTGGAAGTT
CGACAGGCAATGAGTTCCGAGAAGACTTGCAAGGCAAACCAGCTACCACCTGAGCTGGTT
GCTGTCAATGGAGAGCCTCTGAATCAAGATGAGTTGCATGTTTTGCAGACCTGCCGAAAC
CCGCCGAAGAAACTAAAACCGGGGCTCTATTGGTATGACAAAGTATCTGGATTTTGGGGA
AAGGAAGGGCAAGGGCCTTGCCAGATTATTACTGCCCAGCTCAATGTTGGAGGACAAATC
AAGGCTCATGCTAGCAAAGGAAATGCGAAAGTAATCCTAAATAATAGAGAGATTACAAGA
AATGAGCTGTGGATGCTGCAGATCGCCGGAGTTAATTGCGAAGGAAAACCTAGTTTTTGG
CTAAGTGCAGACGGATCGTACCAGGAAGAGGGCCAGAATAATGAGAAGGGACCTATATGG
AAGAAGACACGAGTTAAGCTTTTTTGCGCTCTCTTGTCTTTGCCGGTTCCTCCTAACGTG
GTGAACCCTGCTGGAGAAGGTGCCGGCAAGAGA
>EDWA@DN7405_c0_g1_i4
ATGTATCGAACGGTGGTGAATCGCGTCCTTCTTAGCGGCGGAGGCCGCCGCCTCCCCCGA
TTCCCTGATATTAGAACTATCATTAGCTCTTCTCGATTTTCCACTACTACAGAACCTCAA
ACGGTCCTTAATCGACCCCTTAATCCATCTGATTCTTCCACGTCATCGTCTTCTCCGATG
AGTTTCCCGACATCGTCTGCGTCTGGGGATGTTCCGCGTCACGACAGAAAGAATCCGAGA
GCTGAGTACGAAGGGGAGCAGGCTCGGGTTCTTCAAGCCTCACTGCGACACGTCATAAGA
TTGGGGTGGAGTGAAGAAGCAATGATAGCAGGAGCAAAGGAAGTTGGTATTTCCCCATCC
ATTGTTGGATCTTTCCCCCGAAAAGAAGCTGCCCTTGTGGAGTTTTTCATGGATGACTGC
TTACAAAGGCTTATCGATAGAATCGACTCTGGTGAGGAATTACAAAACTTGACTCCTAGC
CAGCGTATCTACAAGCTTGTACGGAGTCGCCTTGAAATGCAAGCACCCTACATATCAAAA
TGGCCTCAAGCTCTCAGCATTCAAGCACATCCGTTGAACGTTTCAACAAGTTTTAAGCAG
CGAGCAATGTTGGTTGATGAAATCTGGCATGCAGCTGGTGATGAGACCTCCGATTTAGAT
TGGTATGTGAAGCGAACTGTTCTTGGAGGTATATACTCAACAACAGAGATTTACATGCTG
ACCGACAGTTCCCGAGAGTTTCGGGATACATGGCTGTTCTTGGATAATCGGGTGAAAGAT
GCTTTTGATTTGAAGAAGACAATTCAGGAGGCAAAGTATTTGGCAGAAGCTGTTGGTGCT
GGAATGGGGAGTTCTTTGCAAGGATTTGTGGGCAAGGTGTTTCAGAGATGA
>EDWA@DN7405_c0_g1_i6
ATGAATGTTCCGACAAGTTTTAAGCAGAGAGCAATGCTGGTTGATGAAATATGGCATGCC
GCTGGAGATGAGGCCTCTGATATTGATTGGTATGTGAAGCGCACTTTCCTTGGAGGGATA
TACTCAACAACAGAGATTTTCATGCTGACTGATCGCTCCCCAGAGTTTCGTGACACCTGG
TTGTTCTTGGATGATCGGGTGAAAGATGCATTTGATTTGAAGAAGACAATACAGGAGGCA
ACGTATTTGGCAGAAGCTGTTGGTGCTGGAATGGGGAGTTCTTTGCAAGGATTTGTGGGC
AAGGTGTTTCAGAGATGA
>EDWA@DN7405_c0_g1_i7
ATGTATCGAACGGTGGTGAATCGCATCCTACTTAGCGGCGGCGGAGGAGGAAGAGGACGC
TGCCTCCTCCGACACCGTGATCTGAGAACAGTCATTAGCTCCTCCCCGTTTTCCACCACA
ACAGAAACTCAAACGGTCCCTAATCGACCACCGGATTCTTCCACGTCTTCTTCTTCTTCT
CCGACGAGTTTCCGGGCATCATCCGCGGCTGGGGATGTTCCGAGAGCTGAGTACGAAGGG
GAACAAGCTCGGGTTCTTCAAGCCTCGCTACGACACGTCGCAAGATTGGGATGGAGTGAA
GAAGCAATGATAGCAGGAGCAAAGGAAGTTGGGATTTCTCCCTCCATTGTTGGATCTTTC
CCGCGAAAAGAAGCTGCTCTTGTCGAGTTTTTCATGGATGACTGCTTACAAAGGCTTATC
GATAGAATCGACTCTGGTGAGGAATTACAAAACTTGACTCCTAGCCAGCGTATCTACAAG
CTTGTACGGAGTCGCCTTGAAATGCAAGCACCCTATATTTCGAAATGGCCTCAAGCTCTC
AGCATCCAAGCACATCCATTGAATGTTTCAACAAGTTTTAAGCAGCGGGCAATGCTGGTT
GATGAAATCTGGCATGCAGCTGGTGATGAGACCTCCGATTTAGATTGGTATGTGAAGCGC
ACTGTTCTTGGAGGGATATACTCAACAACTGAGATTTACATGCTGACCGACAACTCCCCA
GAGTTCCGAGATACATGGCTGTTCTTGGATAATCGGGTGAAAGATGCTTTTGATTTGAAG
AAGACAATTCAGGAGGCAAAGTATTTGGCAGAAGCTGTTGGTGCCGGAATGGGGAGCTCT
TTGCAAGGCTTTGTTGGTAAAGTGCTTCAGAGATAA
>EDWA@DN7405_c0_g2_i2
ATGGCTTCTGCATCAGAGATTGCAGCAAAGTTGAATCTTGCTCCACACCCTGAAGGTGGT
TTCTTTGCTGAAACTTTCAGGGATAATTCGGTCATGCTTTCCAAATCTCAACTTCCTCCT
CTATACAAAGTCGAACGCCCTGTTAGCACATGTATTTACTTCTTGTTACCGTCCGGGAGC
GTGTCGCACCTTCACCGTATACCCTGTGCTGAGACCTGGCATTTTTATTTGGGAGAGCCT
CTTACGGTCCTGGAGCTGGATGAGAAAGATGGGCAAGTAAAACTAACATGTCTTGGGCCT
GATTTGCTGAATGATCAGAAGGTGCAATATACTGTGCCTCCAAATGTTTGGTTTGGTGCA
TTTCCGACAAAGGATTTCCACATTTCGGCTGATGGGGCGGTGACGAAAAATGAATCGAGG
AATGCCGAGAGCCATTACTCACTTGTAGGATGCACCTGCGCACCTGCCTTCCAGTTCCAA
GACTTTGAGCTTGCAAAACGTTCGGAGCTTGTAACTCGATTTCCCAAACATGAGCAGCTA
CTTTCTTTAATCTCTTACCCTGGTTGA
>EDWA@DN74064_c0_g1_i1
GGGCAATGTAGGGTCAGCATTCAAAATCCACTCCTCACATTATGCTCCATTAATGTTCCT
CAACATTTGCACACACATTATCCAAAAATCATGAGCTCCTTCACCAATTCAACATTTTCC
ATCCATGTCAACCAGAACTTCCCCACGCCTCAAAATCACCAGTGCAGCAAGCTTTCCCTC
CCCGTAACCCGAGCATCGGTTCAGCCCCATCAAAACAATGTGATCGTCGGCAACCGGAGA
AAACTTGTAACAACGTTTCTTGCTACTTCACTAGCAGCACTAGGACTGCAGGGCACACCG
GTAGCAATGGCGGAGAATTGGGGCACACATTCGTTTCTCAGGGAACGGTTTTTCGAGCCC
GGTTTGTCGCCGGAGGATGCCGCTGCGAGAATCAAACAAACTGCCGAGGGGTTGCATAGT
ATGCGAGACATGTTGGACACCATGTCGTGGAGGTATGTCATGTTTTATATTAGACTGAAG
CAGGCTTATCTTTCTCAGGATTTGAAGAATGCCATGAACACTTTGCCCCGAGGTCGTAAA
GATGTGTATGATGTGTATGTGAAAACAGCAAATGAATTGGTGGATAACATGGCTGAGTTC
GATTATTATGTTCGTACACCGAAAGTATACGAATCGTACTTGTACTACGAGAAGACACTG
AAATCCATAGATGATCTAGTGGCATTATTGGGATAG
>EDWA@DN74073_c0_g1_i1
ATGAAGCCCGTCACAAACAATGTTGCATCGGTTCTATTGTTCTTCGTTTGCCTTTCTTTA
GTTAATTCCAGTCGGGTAAAAGATAATAACTCGAACGACGACATAATCGACGAAACCTGC
GCAGCTGTTACTTACAAGAACATCTGCCTAGAAGGTTTCCATCAAGAAAACCCCACCGAA
GACCTCAAGGACGGGAGCGAGCGCGTGGTGACGGCGATCAAGATTGCTAGCAATAACGGC
ACCGACATCGCCCTCCATATCGAGCAGTCGCTCGATCAATCTAAAAACTTGAAACCCGAG
AAGAAAAAAGCCTACGAGGCATGCGAAGCGAATTTCGATACCGCTTTGAAGAAACTCGAA
GACACTCTGGAGTCGATGGAAAACGAAGAATACGAGAAGATGAAAGATGATATATCGAGT
GCTATCGAGGATGCCAAGGACTGTGAGTCCGGGCCGCACGAAGACCCGGTGTTGTCTAAA
AAGACCAAGATGTTTTGCAAACAATGTGAAAACGCCATTGATATCATCACTAAGTTTTTG
CATTAA
>EDWA@DN74079_c0_g1_i1
TCGGTGCAGATCATAAATAACTTCTCTACAGGCATGAGAAAGAAACTAGTATTGCAATGC
CCTCGGCCTCGAAAGATTATGAACGCTAGTAAAAATGGGTTCTCAGCTGGAAAGGGAAAG
GTGAAAAAATTGAAATCTTATGAAAAATCGAAAGCTCTTATGAGAGCTTGTAGTACCTTC
GAGTCTGAAAATCCGTTCTTTCTGGTTTTCATGCAACCAACATATGTTGATGTTGGTTCT
GATTCTGATTCTAAGCGTAGCTGTCATGTGTGTATACCTAGAGAGTTTTCCAGGAAATAT
TTGATGGATAATGGTGATGTAATTCTCAGTGATTCTAATGGGAAAACTTGGTCCGCTGAG
TACCGCTCTATTCATGCTACCAAACAAGTCAAACTCCGCAATGGTTGGGGTGCTTTTGTA
CGCGACAATAACTTGCATGTTGGTGATGTTTGCGTATTTGAGTTAATTGATTGCATTGAC
ATCGCATTCCGAGTATTCATTTATGGTGGTAACCATGGTTCGCCTGCAAAAATGGAGGCT
GGAATTTCATCTACTCGTCAGGAATGCCTGGAGCCTTTGAAGGTCCTTGAAGGCCCGGAA
TTGCCATCAGAAGAATCTCCCAAGGTCGATGAT
>EDWA@DN74086_c0_g1_i1
CACGCTTGCGCTGAGCTGAATGAAGTTAACCTTCAAGCACCAAATCTTGAAACATTTTGG
TATGTTGCGAGGAGTAAAAGTAGGTGCTGCAAAATTGACTTGTCCACATGCAACACACTT
AAGAGTTTGACCTTGGAAGATGCTACGCTGAAGGATAAGTCGTTTCAAGATCATCTGTCT
TGTTTCCCTATCCTTGAGAAGTTGGTCTTGAGCAAGTGTAATGCCTTGAAAAAGATTGCA
ATATCAAACTATCAGCTTAAGAAACTTGTCTTGAGAGAATGCAAGCAGCTAATGGAGGCT
GACATTGATACCCCAAACCTTCTTTCATTCGAGTACAAAGGTGAGAAGCTGATGCCCTTT
ACGTCCTTGAATCCTTCGAGTTTAGAAGAAGCCAAACTTTGCTTCGAACCATCATGG
>EDWA@DN7408_c0_g1_i3
ATGTCAACCCTTAAGATCACTAAAAAGCACCACAAACGTCTAAACAATCCTTTCCCTTCC
ACCCCAAGATCTCTCCCCTTTATTCGGGGTAATCTCTTCATCACTTCCCAGACACTGCCT
CCCAACCAAATTTTCCAAGTCGGCAAGGATTTCAAGCTTCTTTGGAGCACCGAAAATGGT
GGGTGCCTCTCAATTTCTCACCTTTCTCAGCCTTCTAAGTCATTATGGTCCACCATCCCT
GGAGAGGCCTTTATATCTGCAGCCATGGCCGAGACTGAGGTGGAAGAAAGCAGGGGATCA
TTCGCTGTCAAAGATGGACATATTCAACTAGTTTGTGATCACCAAAGTATTGAAGATATA
GTTTTGATCAATCAATTTGACGATGAACATCGTGTCTTTCTGCCTGATTATTTGGATTTG
GATCATCTCGAAAGAAATCCCAAGTTTGCAGATTCCCCTGTTTTGATTATAACAGGGCAC
ATTTTCAGCAAAAGCAAAAGGAAAGGGCCTCGAAGTTGCATAAAATCCGAGACAAAGATA
TCTTCTGCTTCGGCAAGGTATTGGGTCTTCTTTGGTCAGAAGGAAAGTAACCAAATCGGA
TTCCAAGTGAAACTTGGACAACCAAAATTTCAGCTTCATGGCCACAAAGCTTCACCTTCA
ACAGCATCAGGAAAATACCGCCGTTTGAGGAGGAAACTACGGCGGCATCTAAAATGGAAG
CTGGGATGGTGCTGGTTCCTTACAAGGACAAAAGGGTTGGCCACTAATTCTCCATCAGAG
GAGGAACTAGGAGGGCCGAATGTTGCAGAGCCCGCTGCGGAGTTCAACAGGGTTTGTTTA
ACCTATGCAAGTGAAGAAAATGAGAGATTTTTCGGTTTTGGTGAGCAGTTTTCTCACATG
GATTTTAAGGGTAGAAGGGTACCCATTTTTGTTCAAGAACAAGGTATTGGTAGAGGAGAT
CAACCTATTACTTTTGCTGCTAACTTGGTTAGCTACAGAGCTGGGGGAGACTGGAGTACT
ACTTATGCTCCTTCACCCTTCTATATGACATCCAAAATGAGATCTCTTTACCTGGAAGGA
TACAACTATTCTATATTTGATATGACTCGAAATGATAGGGTCCAAGTACAGTTTCCTATT
TTATGTATGCTGGAGCTTGCAGATACATGGAAATGCAATAGAAGGGAGGATACTGAATGG
AAACTCACCTTTGGAGATCGTTGA
>EDWA@DN7409_c0_g1_i1
GAAAAACTAAAACTAGAACATGTGCAGCTTTCCAAGGAGAACAGTGGGTTATGTGTCCAA
AATCAAAAACTGGCTGAAGAAGCTTCATATGCGAAAGAATTGGCGTCTGCTGCTGCTGTT
GAGTTAAAGAATTTGGCAGGTGAGGTGACCAAGCTCTCGGTACAGAATGCGAAACTGGAG
AAGGAATTATTGGCTGCTCGAGAGTTGGCAAACACCAGAGGCTCTGCTAATCAGACAGTC
AATGGTTTCAACCGCAAGTATAGTGACAGCACGAGAGCTGGAAGAAAGGGGCGGCTATCT
GGCCGCACTCATGACCTTTCTGGAGCAGCCGGCGATGATTTTGAGTCGTGGAATCTTGAT
CTAGATGATCTAAATATGGAACTGCAGGCTAGGAAACAAAGGGAGGCAGCTCTTGAAGCT
GCACTAACTGAGAAGGAATTCATAGAAGATGAATACAGGAAAAGGGTTGAAGAAGCAAAG
AAGAGGGAAGAATCACTGGAGAATGATTTAGCGAACATGTGGGTTCTTGTTGCTAAGTTG
AAGAAAGAGGTAGCGGCTAACCCTGAGAGTAATACAAATAAGCAAGATACCAATGGTATG
GATAATGCCGAAGATCCAAAAGCAAACAACACTGACAGTAACAATGTCCTCAAAGAGCGA
CAAGTTTCGGAAGTGTCATCAAAACCAGCCAATGAAATGCCCAAGGAAGAACCCCTGGTT
GTTCGGCTGAAGGCCCGAATGCAAGAAATGAAGGAAAAAGAGCTCAAATCCCTGGGAAAT
GGAGATGCCAATTCCCATATGTGTAAAGTATGTTTCGAGTCACCAACTGCAGCAATTCTT
CTCCCTTGTCGGCATTTTTGCTTATGTAAATCTTGTTCGCTCGCTTGTTCCGAGTGTCCA
ATATGTCGCACAAAGATATCGGACAGGCTTTTTGCATTCCCTTCTTGA
>EDWA@DN7409_c0_g1_i3
GAAAAACTAAAACTAGAACATGTGCAGCTTTCCAAGGAGAACAGTGGGTTATGTGTCCAA
AATCAAAAACTGGCTGAAGAAGCTTCATATGCGAAAGAATTGGCGTCTGCTGCTGCTGTT
GAGTTAAAGAATTTGGCCGGCGAGGTGACCAGGCTTTCGGTGCTGAATGCAAAGTTAGAG
AAGGAGTTATTGGCTGCTAGAGAGTTGGCACATTCGAGAGGTTCTTCTAATCAAACTGTC
AATGGTGTCAACCGCAGGTATAGTGACAGCACGAGACCTGGGAGGAGGGGACGGCTCTCC
GGCCGTTCTCATGACTTTTCTGGAGCAGCTGGTGAGGAATTCGAATCATGGAATCTTGAT
CCGGATGATCTAAAGATGGAACTTCAGGCTAGGAAACAACGAGAGGCAGCTCTTGAAGCG
GCACTAGCTGAGAAGGAAATCATAGAAGATGAATATAGGAGAAAAGTTGAAGAAGCAAAG
AAGAGAGAAGAAGCACTGGAGAATGATTTGGCTAACATGTGGGTGCTTGTTGCCAAGTTG
AAAAAAGAGGGACCTGCTACCCCCGAGATTAACACAGATGAGCAGCATAGTAATGGTATC
GATAATGTTGACGATCCAAAGGAAAACAACATTGAGAATAACAATATCCTCAATGATAGT
CAAGTTTCAGAAGTGTCATCAAAACCAGCTAATGGAACGCCGAAGGAAGAACCCCTGGTT
GTTCGCCTTAAGGCACGGATGCAAGAGATGAAGGAAAAAGAGCTCAAATCCGTTGGAAAT
GGAGATGCCCATTCCCACTTGTGTAAAGTATGTTTCGAATCACCAAATGCAGCAATTCTT
CTCCCTTGTCGGCATTTTTGTTTGTGTAAATCATGTTCCGTTGCCTGTTCCGAGTGTCCG
GTTTGTGGTACAAAGATTTCGGATCGGCTTTTCGCATTCACTTCTTGA
>EDWA@DN7409_c0_g1_i4
GAAAAACTAAAACTAGAACATGTGCAGCTTTCCAAGGAGAACAGTGGGTTATGTGTCCAA
AATCAAAAACTGGCTGAAGAAGCTTCATACGCAAAAGAATTGGCATCTGCTGCTGCTGTT
GAGTTGAAGAATTTGGCCAGTGAGGTGACCAGGCTTTCGGTGCAGAACGCAAAACTGGAG
AAAGGATTATCGGCTGCGAGAGAGTTGGCACATTCAAGAGGTTCTTCTAATCAAACCGTC
AATAGCATCAACCGCAAGTATAGTGACAGCACGAGACCAGGGAGGAAGGGGCGACTTTCC
GGCCGTTCTCATGACTTTTCCGGAGCAGCTGGTGATGACTTCGAATTGTGGAACATTGAT
CCGGATGATCTAAAGATGGAACTTCAGGCTAGGAAACAACGAGAGGCAGCTCTTGAAGCG
GCACTAAATGAGAAGGAAATCGTAGAAAATGAGTATAGGAAAAAAGTCGAAGAAGCAAAG
AAGAGAGAAGAAGCTCTGGAGAACGACTTGGCTAACATGTGGATGCTCGTTGCTAAGTTG
AAAAAAGAGGGGGCCGCTACTCCCGAGAGTAACACAGAGGAGCAGCATAGTAATGGTATC
GATAATGTAGACGATCCAAAGGCAAACAACATTGAGAACAACAATATCCTTAATGAGAGT
CAAGTTTCAGAAGTGTCATCAAAACCAGCTAATGGAACGCCTAAGGAAGAACCCCTGGGA
GTTCGCCTGAAGGCACGAATGCAAGAGATGAAGGAAAAAGAGGTCAAATCCGTTGGAAAT
GGAGACGCACATTCGCACTTGTGTAAAGTATGTTTCAAATCACCAACTGCAGCAATTCTT
CTCCCTTGTCGGCATTTTTCTTTGTGCAAATCATGTTCCCTTGCCTGTTCCGAGTGTCCG
ATTTGTCGAACAAAGATTGCGGATAGGCTTCTTGCATTCACTTCTTGA
>EDWA@DN740_c0_g1_i1
ATGGAGGTGAAAACCGAGGGAGATAATCTTCCTGCAGCCACAACGGTTGTCAAAGACGTA
CTGTCCGTTCAGATAAAGGTGTTGTTCTTTGCCAAGGCTCGAGATATAACCGGATTGAAC
GAGTTATCAATGGAGGTTTCATCCGGTAGTACTACGCAAGATTGTCTAAACAAGGTTGTT
GCGAAGTTTCCGAGCTTGGACGAGATTCGTCACTGCATTGTTCTTGCTCTCAATGAAGAG
TATACAACTGAGTCAGCTGTTGTTAAAGAGAGAGATGAATTGGCCATTATTCCTCCAATA
AGTGGTGGGTAA
>EDWA@DN740_c0_g1_i2
ATGGAGGTGAAAACCGAGGGAGATAATCTTCCTGCAGCCACAACGGTTGTCAAAGACGTA
CCGTCCGTTCAGATAAAAGTGTTGTTCTTCGCCAAGGCTCGAGATATAACCGGATTGAAC
GAGTTATCAATGGAGGTTTCATCCGGTAGTACTACGCAAGATTGTCTAAACAAGGTTGTT
GCGAAGTTTCCGAGCTTGGACGAGATTCGTCACTGCATTGTTCTTGCTCTCAATGAAGAG
TATACAACTGAGTCAGCTGTTGTTAAAGAGAGAGATGAATTGGCCATTATTCCTCCAATA
AGTGGTGGGTAA
>EDWA@DN740_c0_g2_i2
ATGCCGAAGGTGAAGACAAACCGTGTAAAATATCCGGAAGGATGGGAATTGATTGAGCCT
ACCCTTCGTGAACTGCAAGCAAAGATGAGAGAAGCTGAGAATGATCCTCACGATGGTAAG
CGGAAATGTGAGACCTTGTGGCCTATTTTCAAAATTGCACATCAGAAGAGCCGTTATATT
TTTGACCTTTACCACCGGAGGAAGGAAATATCTAAGGAATTGTTTGAGTTCTGCTTGGAC
CAAGGCTACGCAGACCGCAACCTTATTGCTAAATGGAAGAAGCCGGGTTACGAGCGCTTG
TGCTGCTTGAGATGCATGCAGCCACGGGATCACAACTTTGCTACAACATGTGTGTGCCGT
GTGCCCAAACACCTAAGGGAGGAAAAGGTTATTGAATGTGTCCATTGTGGATGCAAGGGA
TGTGCCAGCGGAGATTAG
>EDWA@DN740_c0_g2_i3
ATGCAGCACGACGAGGTGATATGGCAAGTAATAAGACACAAACACTGCAGTTTCATGTCT
AAAATCTCTACTGGTATTTTCTGTAGAAACCCTTATAACGTCACTGGGATCTGCAATCGT
AGTTCCTGCCCTCTTGCAAATAGTCGATATGCCACTATCCGTGACCATGATGGGGTCTTT
TATTTATATATGAAGACTATTGAAAGAGCTCATAAACCCAATGATTTATGGGAAAGAGTA
AAATTACCCAGAAATTATGAGATGGCACTTGAACTTATTGACAAGCATCTGATGTATTGG
CCTAAGCTCCTTGTGCACAAAATAAAGCAGCGTCTCACAAAAATGACTCAGATGCGTATC
CGCATGAGGAAACTTGCCTTGAAAACAAGGGAGAAGATAATGACTACACCCAGAAAGGAG
AAGAAGAGAGAGGCTAGAAGGGAGGAGAAAGCTGAAAAAGCTGCAGTTCTGGATAAGGCA
ATTGAGAAAGAGTTGCTTGCAAGGCTTGAAAATGGAATTTATGATGGCATATACAACCTC
CCCTTCAATAAATTCCTCCAAACTCTTGAGACAGATGAACTGCAGGCTGAGGATGAAATT
GAAGAGGAATCTGAAGTTGAATATGTTGAGGGCAACTTTGAACTTGAAGAGGAAGATGAC
ATAGAAGATTTGGGTATGATGAAGGATTATCACATCAGTAATGATGAGGTAGCTGATGAT
GATGAAGAAATAAATGCAATGGAAGAAAACACAGTGAGAAGAAAGTCTAAGTCTGCACAT
GAAAAGTCTGAGAAAGACGAGTTTGGTAAAAAGTTGAAAAAGAAACCAAGGATCCATGTT
GAGGTTGAACACGAAGAGGGCGGTGAAAGGCAGAAAGTAAGCCTTTGA
>EDWA@DN740_c0_g4_i1
ATGGAAGAAGACTGTAGAGTGCACCCGGATTGTATCAATGCATCGAATCCATACCATGAA
TGTGTTGAATATTGCTTTAGAAAGATTGCTGAAGCCAAGGCAAAAAAGGATCAAGAAGAG
ACAGAAGCTATGCTATCTGAGCGTGGCCAGTCTGCTAGATGTGCTGCATATCAAGAACAA
GATGTACAAGGTGGAGCACCTGAACCGGAAGAAAATTCCGATGACGATAATAACAACCCA
GCTGAAGAGGACATTGAAGTAGATGTTACAAACCTTACCGGGAGGCAGAAAAAGTTATTT
GAGTTGAGGCTGAAGATGAATGAGGCAAGAAAAGCCAATCAAACTGCAATGGTGGCTGAA
AAGAAAAGAATGGAAGCTCCACCGGAATCTAGAGGAATTTCTAAGCAAAAATGGCTAGAG
GAAAGGAAGAAAAAGATAGGAAAACTTCTGGATGCTAATGGCTTGGATTTGCAAAAAGCA
TATATGCTAGACACTCAAGAGGCAGCGGAGGCAAAATATAAGAAATGGGAAAAGGATCCT
GCTCCATTTGGTTGGGATGTTTTCAACCAGAAGACATTGTACAATGCATACAAAAAGAGG
ACGGAGAACATTGACGTTGACCTGGAAGAATACAACAAAATGAAAGAAGCTGATCCAGAG
TTCTACCGTGAAGCTTCGAGCCTCCAATATGGGAAGGCACCTAAGGCTTCAGAAGATAAG
ATTGAGAAGATGGTGAAAGAGCTCAAAGACCGGGATGAAAAGCGCAAGTCGTTTAGCAGG
AGGAGGAAGTTCCACGATGAGAAGGATATCGATTCCATCAATGATCGTAACGAGCATTTC
AACAAGAAGATTGAGCGGGCCTTTGGAAAATACACATTGGAAATAAAAAATAATCTCGAA
CGAGGAACTGCATTGCCTGACTAA
>EDWA@DN740_c0_g5_i1
ATGGGTAAAGTGAAAGGGAAGCATAGGAAAGATAAGTACTATTGGTTAGCCAAAGAATGC
GGCTACCGTTCCAGAGCATCATTTAAGTTAGTACTACTGAATTACAGTTTCTCCTTTCTA
AATTCAGCGCATGCCGTCCTCGACCTTTGTGCCGCCCCCGGTGGTTGGATGCAAGTGGCC
GTGAAGCATGCACCCGTCGGCAGCCTTGTACTCGGTGTTGATCTTGTTCCCATCGCTCCT
ATAAGAGGTGCCATTGCTCTCCAACAAGACATAACCAAATCTGAATGCAAATCCAAGGTT
AAACGTGTCATGGAAGAGCACAGGGTTATGGCTTTTGATGTTGTTTTGCATGATGGGTCC
CCTAATGTTGGTGGTGCTTGGCCTCAAGAATTAGTGTGCCAAAATGCTTTGGTTATTGAT
GCTGTTAAGTTGGCTACCCAGTTTTTGGCTCCTAAAGGCACCTTTGTCACCAAGGTTTTT
AGGTCCCGAGATTACAGTTCCGTTCTCTATTGTCTCCAGCAGCTGTTTGAGAAGGTTGCA
GTTTTTAAACCAGATGCTAGTCGCTCGGCATCAGCTGAGATTTATGTTTTGGGGCTAAGG
TATAAAGCCCCTGCAAAGATTGATCCACGTCTTCTTGATTTCAAACATCTGTTTCAGGGA
TCGGTAGAACCACAAAAGAAGGTGATTGATGTACTTAGGGCAACAAAACAGAAGAGACAC
CGTGATGGTTATGAAGATGGGGAGACAATCTCAAAGAAGATGTCTACTGCTGCTGATTTC
ATTTGGTCTGATTCTCCTCTCGAAATCCTCGGTTCAGTTACTACCATAACCTTTGAGGAT
CCAGCTTCATTGCCTATTAAGGATCACAGTTCTACCACAGAAGAGGTCAAAGCTCTTTGT
GATGATTTGCGAGTTCTTGGAAAGCAGGATTTCAAGCATCTTTTGAAGTGGCGAATGCAA
TTGAGAAAAGCTCTGTCTCCTTCAGAAAAGGCTACTCCTCCAACTCCTACCACCCCTAAA
GATGATGATAAAGGGGATGAGGAGAACGAAGATGATAAATTACTCAATGAGATGGAGGAG
CTCACATATGCCATGGAGCGCAAGAAGAAAAGAGAAAAGAAGCTTCTTGCAAAAAGACGA
GCGAAGGACAAATCACGGAAGGCAACAGGAATGCAAATAGATGCCCTCGAAGTTGGTTAC
ATTGATCATGAGTTGTTCTCTCTTTCTTCGATTAAGGGTAATAAAGATCTTGCGGCAGTT
GATTCCACCGAGTATGACGATGGCAATGTTGACCTGATGGGTAGCGAAGATGAACAAATC
CGAGAAGAAAGCACTGAAGATGAGTCATCCAGTGATATTGATTCTGATGAAGAACGTAGA
AGATATGATGAAAAAATAGAAGAGATCCTTGATCACGCGTATGAAGAGTATGTGTCCAAA
AAGGATGGAAGTACAAAGCAGAGGAAGCGTGCAAAACAAGCCTATGAACAGTTAGAGGGT
GGTGACGGTGATGATGTTATTCTTTCTGATCATGATTCGGATATGGAAGAGGTTGATCCT
GAAGCAAATCCTCTTATGGTACCGCTAGATGATGGGGAAGGACCAACTCAAGAGGAGATT
ACAAACAGGTGGTTTGGTCAGGATATTTTTGCTGATGCCATAGAGCAAGGGGATTTGGGG
AAGTACGGCAGTGACGATGAAATGGAGACCAATAAACAAGAGGAAAGGCCAGCTATTCCA
GAGAGGTCCAAAGTAAAGAAAAAACAGGATGAAAAAACTGATATTCCTAACAAGGTCGAG
GAAAAGAAAGCAAACATTGCTGCAGGCCCCAGAAGGACCAAACTCCAAGCTTCCAAGGCA
GAGGATGATTTTGAGATTGTCCCGGCTCCAGCTACTGATTCCAGTGATGACTCGTCCTCA
GATGACTCGGACGATGATGACGTTGAGACGAAAGCTGAGATATTAGCTTGTGCTAAGAAG
ATGCTCAGGAAAAAGCAAAGGGATCAAATTCTCGACGATGCGTGTAATAAATATATGTTT
CATGATGATGGTCTACCCAAGTGGTTCTTAGATGAGGAAAAGAGGCATTGTCAACCAATT
AAGCCTGTTACAAAGGAAGAAATTGCTGCAATGCGAGCACAATTCAAAGAGATCAATGCT
CGACCCGCTAAGAAAGTTGCAGAGGCCAAGGCTCGAAAGAAGCGGATTGCAATGAAGAAG
CTAGACAAGGTCTGCCAGAAAGCAAACAGCATATCAGACCAAGCTGACATCTCCGAACAG
TCGAAGAGGAAGCAAATTGAACAACTTTACAAGAAGGCTATGCCCAAAAAGTCCCAGAAG
GAATATGTGGTCGCGAAGAAAGGGGTTCAAGTTAGGGCCGGCAAGGGGAAAGTCCTTGTT
GATCGTCGGATGAAAAAGGATGCCCGGGCACGGGGAACTGGTAAACCAGGAAAAGCTGGT
TCGAAGAAGGGAAAGGACGGAAAAGCTCGGAAAGGTAAAGGATCTGTCAAGGCTTGGGGG
GGCAAGGGAAACCAAGGAGGACGCATGCATGACTGA
>EDWA@DN740_c0_g6_i1
ATGGTGGGGGGGCAGAGACATTTACAATGCGCGCTTCGTCAAGTTGGAAGAATATTAGAA
CATAATTACACCCACTCTGCCAACTATTCTACTTCTATTCCTCGCTTAAACTTCTCTGCT
TTACCTGGTGAACTGCCTCGTTATCAAAGATTGTGGAGATCTCCTTCTGCGAGTTTCTCA
ACGCCTTTGTATCAGTATTTTCAACAGTTGGGAATTTCCACTTCAAGGAAGTTACTTGCA
GGTTCATCCGAAGAGACACCAATTGCATCACCATTAACACCTGTTTTGGCAATAAATAGC
GGAAAGACTGAAGAGAAGAGAGTTGCTCCCAATCGCACAAAAGTTCAAGCAGTGTTGAAG
AAGATAAAACAGAGTCCTAAGAAGGTCAACTTGGTTGCTGCATTAGTTCGTGGTATGCGT
GTTGAGGATGCATTGTTGCAGTTGCAAGTGACAGTAAAACGGGCTGCTAAAACTGTCTAT
CAGGTTATTCACTCAGCTCGAGCAAATGCTACCCAAAATCATGGATTGGATCCGGACCGT
CTGCTAGTTGCGGAGGCATTTGTCGGAAAGGGGTTATTTTTGAAGAGAGTTTCCTATCAT
GCTAAAGGGAGATCCGGAATTATAATGAAGCCTGAGTGCCGACTAACTGTTGTAGTGAGG
GAGATGACCCCAGAAGAGGAGGCTGAGATAGCCAGGCTGAGGGTAAGAAAATTCCGCAAG
CTTACTAAGCGCGAAAAACGACTTGTACCCCATGAGCTTATCGAAACCACATCTATTTGG
AATCGCAAGGGCAGCGGCAATAGCAAAGGCAGAAGCCAGGAATCAAATGGTATGGCTGCA
TAA
>EDWA@DN740_c1_g1_i1
ATGGCATCCAAGTTCTGGACTCAGGGTGGTAGTGACACTGAGGAAGAGGAGACTGATATC
GAGGATGAAATTGAGAATGGGGGATCCGGAGAAGCCACAGCCGCTGCTGCTGGAAGCAGA
TATCTTCAAGCAAACGCTAGTGATAGCGATGATTCTGATGGCCAAAAGAGGGTGGTTAGA
TCTGCTAAAGATAAGCGGTTTGAGGAGATGGCAAGTACGGTTGATCAGATGAAGAATGCA
ATGAAAATCAATGACTGGGTTAGCTTGCAAGAGAGTTTTGACAAGATTAATAAACAGCTG
GAGAAGGTCATGCGTGTTACCGAGTCGGACAGAGTTCCAAATCTTTATATCAAGTGTCTT
GTAATGTTGGAGGATTTCTTAGCAGAAGCTTTGGCTAATAAGGAGGCGAAAAAGAAAATG
AGTAGTAGTAATCACAAGGCTTTGAATGCAATGAAACAGAAGCTCAAGAAGAATAATAAG
CAGTATGAGGAATTGATTAATAAGTATAGGGAGAATCCTGAGAGTGAAGAAGAGAAGTTT
GAAGAAGAGGAAGAAGATGAGGATGAAGATGAATCTGGG
>EDWA@DN740_c1_g2_i1
ATGGCAAGTACGGTTGATCAGATGAAAAATGCAATGAAAATCAACGACTGGGTTAGCTTG
CAGGAGAGTTTTGACAAGATTAATAAACAGCTGGAGAAGGTTATGCGTGTTACCGAATCA
GACAAAGTTCCGACCCTTTATATCAAGTGTCTTGTGATGTTGGAGGATTTCTTAGCAGAA
GCTTTGGCTAATAAGGAGGCGAAAAAGAAAATGAGTAGTAGTAATCACAAGGCTTTGAAT
GCAATGAAACAGAAGCTCAAGAAGAATAATAAGCAGTATGAGGAATTGATTAATAAGTAT
AGGGAGAATCCTGAAAGTGAAGAAGAGAAGCTCGAAGATGAGGAAGAAGACGAGGATGAA
GATGAATCTGGGTCTGAGGTGGAGGATCCAACACAGATTGCTGAGTCTAGTGATGAGGAT
GATGAGGGGGAAGAACTGGATGATGATGCTGCTGATGGGGCTTGGGAGAAGAAACTGAGC
AAGAAAGAAAAACTGATGGATCGGGAGTTTAAGAAGGATCCTAGTGAGATCACCTGGGAT
ACTGTTAACAAGAAGTTTAAAGAGGTCGTGGCTGCTAGGGGAAGGAAGGGAACTGGAAGA
TTTGAACAGGTTGAGCAACTTACCTTCTTGACAAAGGTTGCCAAGACTCCTGCTCAGAAA
CTTGAGATCCTTTTCAGTGTTATATCTGCGCAGTTCGATGTTAATCCAGGTCTTAGTGGG
CACATGCCTATAAATGTATGGAAGAAGTGTGTGCAGAATATGCTTGTTATATTGGACATT
CTTGTTCAGTACCCGAACATTGTGGTCGATGATATGGTTGAGCCTGATGAGAATGAAACC
CAGAAGGGATCAGACTATGATGGCACTATCCGTGTTTGGGGAAATTTGGTTGCCTTCCTT
GAGAGAATAGATAATGAGTTCTTCAAGAGCTTGCAGTGCATTGATCCACACACCCGTGAG
TATGTTGAGAGACTGAGAGATGAACCTTTGTTTTTGGTCCTTGCACAAAACGTCCAGGAA
TATTTGGAGCGTATTGGTGATTTGAAGTCTGCTGCTAAGGTTGCTCTAAGGTGTGTTGAA
CTTGTGTATTACAAGCCTCAAGAGGTTTATGATGCTATGAGGAAACTTGCTGAGCTATCG
GAAGATGGAGAAAAAGATGGCGATGAGACTAAAGTTGAGGAAACTCGGGGTCCATCCTCA
TTTGTTGTTACTCCAGAGCTTGTGTCTCGGAAGCCCACATTCCCAGATAATAGCAGAGCA
TTCATGGATATCCTAGTGACACTCATATACAAAAGTGGAGATGAGAGGACCAAAGCCCGT
GCCATGCTTTGTGATATTTATCACCATGCTCTTTTTGACGAGTTTTCAATAGCTCGTGAT
TTGCTGCTGATGAGTCATTTGCAGGATAATATCCAGCACATGGATGTTTCAACACAGATA
CTCTTTAACCGGGCAATGGCACAAGTTGGACTCTGTGCCTTCCGTGCTGGACTAATTGCT
GAAGGACATGGCTGCCTTTCTGAACTCTATTCTGGTGGCAGGGTGAAGGAATTGCTTGCA
CAGGGTGTTTCACAAAGTCGGTATCATGAGAAAACCCCAGAACAGGAAAGGTTGGAAAGG
AGGCGTCAGATGCCTTACCACATGCACATAAACCCTGAGCTTCTAGAGGCTGTGCATTTG
ATATGTGCCATGCTTCTTGAGGTTCCTAACATGGCAGCCAACTCTCTTGATGCCAAGCGC
AAGGTGATAAGTAAGACGTTCAGGCGGTTGCTTGAGGTGAGTGAGAGGCAGACATTTACA
GGTCCCCCAGAAAACGTGCGGGACCATGTCATGGCTGCCACGAGGGCCCTTTGCAAGGGA
GATTTTCAGAAGGCTTTTGATGTCATTAATTCTCTTGATGTGTGGAAGCTCCTCAGAAAT
CGGGAGAATGTGCTTGAAATGCTGAAAGCTAAGATCAAGGAAGAGGCTTTGAGAACTTAC
CTTTTTACTTACTGTTCATCATATGATACACTAAGCTTGGATCAGCTCACCAGAATGTTT
GACCTCTCAGAAGCCCAGATTCATAGCATAGTTAGCAAGATGTTGATAAATGAAGAACTC
CATGCAAGCTGGGACCAGCCGACACGGTGCATTATCTTCCATGATGTTGAATACTCGAGG
TTGCAGGCTTTGGCATTCCAATTGACAGAAAAGCTTTCAATACTTGCCGAGAGCAATGAA
AGGGCAGTAGAGGCAAGAATTGGTGGTGGTGGATTGGATCTGCCTCCAAGGCGACGAGAT
AACCAGGAATATACTGCTGGGACTGGTGGTGGCAGGTGGCCGGACTCGTCCTACAATCAG
GGTAGACAAGGTGGTTCTGGACGTTCAGCATATAGTGGTGGTGGCAGACCAATGGCCTTA
GGACAGGCTTCAAGGGATCGGTCAGGTCAGTCACGAGGAACAGGTGGGTATTCTGGGAGA
ACAGGTTCAGGAATGAGAGGTTCCCAGATGGATGCTTCAGCTCGCATGGTCAGTCTCAAC
AGGGGTGTTCGTGGTTAG
>EDWA@DN740_c1_g2_i2
ATGGCAAGTACGGTTGATCAGATGAAAAATGCAATGAAAATCAACGACTGGGTTAGCTTG
CAGGAGAGTTTTGACAAGATTAATAAACAGCTGGAGAAGGTTATGCGTGTTACCGAATCA
GACAAAGTTCCGACCCTTTATATCAAGTGTCTTGTGATGTTGGAGGATTTCTTAGCAGAA
GCTTTGGCTAATAAGGAGGCGAAAAAGAAAATGAGTAGTAGTAATCACAAGGCTTTGAAT
GCAATGAAACAGAAGCTCAAGAAGAATAATAAGCAGTATGAGGAATTGATTAATAAGTAT
AGGGAGAATCCTGAAAGTGAAGAAGAGAAGCTCGAAGATGAGGAAGAAGACGAGGATGAA
GATGAATCTGGGTCTGAGGTGGAGGATCCAACACAGATTGCTGAGTCTAGTGATGAGGAT
GATGAGGGGGAAGAACTGGATGATGATGCTGCTGATGGGGCTTGGGAGAAGAAACTGAGC
AAGAAAGAAAAACTGATGGATCGGGAGTTTAAGAAGGATCCTAGTGAGATCACCTGGGAT
ACTGTTAACAAGAAGTTTAAAGAGGTCGTGGCTGCTAGGGGAAGGAAGGGAACTGGAAGA
TTTGAACAGGTTGAGCAACTTACCTTCTTGACAAAGGTTGCCAAGACTCCTGCTCAGAAA
CTTGAGATCCTTTTCAGTGTTATATCTGCGCAGTTCGATGTTAATCCAGGTCTTAGTGGG
CACATGCCTATAAATGTATGGAAGAAGTGTGTGCAGAATATGCTTGTTATATTGGACATT
CTTGTTCAGTACCCGAACATTGTGGTCGATGATATGGTTGAGCCTGATGAGAATGAAACC
CAGAAGGGATCAGACTATGATGGCACTATCCGTGTTTGGGGAAATTTGGTTGCCTTCCTT
GAGAGAATAGATAATGAGTTCTTCAAGAGCTTGCAGTGCATTGATCCACACACCCGTGAG
TATGTTGAGAGACTGAGAGATGAACCTTTGTTTTTGGTCCTTGCACAAAACGTCCAGGAA
TATTTGGAGCGTATTGGTGATTTGAAGTCTGCTGCTAAGGTTGCTCTAAGGTGTGTTGAA
CTTGTGTATTACAAGCCTCAAGAGGTTTATGATGCTATGAGGAAACTTGCTGAGCTATCG
GAAGATGGAGAAAAAGATGGCGATGAGACTAAAGTTGAGGAAACTCGGGGTCCATCCTCA
TTTGTTGTTGTTCCTGAGCTTGTGTCCCGGAAGCCCACATTCCCCGATAATAGCAGAGCA
TTGATGGATATCCTAGTGACACTCATATACAAAAGTGGAGATGAGAGGACCAAAGCCCGT
GCCATGCTTTGTGATATTTATCACCATGCTCTTTTTGACGAGTTTTCAATAGCTCGTGAT
TTGCTGCTGATGAGTCATTTGCAGGATAATATTCAGCATATGGATGTTTCAACACAGATA
CTTTTTAACCGGGCAATGGCACAAGTTGGACTCTGTGCCTTCCGTGCTGGACTAATTGCT
GAAGGACATGGCTGCCTTTCTGAACTGTATTCTGGCGGCAGAGTCAAGGAATTGCTTGCA
CAAGGTGTTTCACAAAATCGATATCATGAGAAAACCCCAGAACAGGAAAGGTTGGAAAGG
AGGCGTCAGATGCCGTATCATATGCACATAAACCTTGAGCTTCTAGAGGCCGTGCATTTA
ATAAGTGCCATGCTTCTTGAGGTTCCTAACATGGCGGCCAACTCCCTTGATGCCAAGCGC
AAGGTGATTAGTAAGACATTCAGGCGGTTGCTTGAGCTGAGTGAGAGGCAGACATTTACA
GGTCCCCCGGAAAATGTGCGGGACCATGTAATGGCTGCCACCAGGGCCCTTTGCAAGGGA
GATTTTCAGAAGGCTTTTGATGTCATTAATTCTCTTGATGTTTGGAAGCTTCTTAGAAAT
CGGGAGAGTGTGCTTGAAATGCTGAAAGCTAAGATCAAGGAAGAGGCTTTGAGAACTTAC
CTTTTTACTTACTGTTCATCATACGATACCCTAAGCTTGGACCAGCTCACTAAAATGTTT
GACCTCTCAGATGCCCAGATTCATAGCATAGTTAGCAAGATGTTGATAAATGAAGAACTC
CATGCAAGCTGGGACCAGCCAACGCGGTGCATTATCTTCCATGATGTCGAATACTCAAGG
TTGCAGGCTTTGGCATTCCAATTGACAGAAAAGCTTTCAATACTTGCTGAGAGCAATGAA
AGAGCAGTAGAGGGAAGAATTGGTGGTGGTGGATTGGATCTGCCACTAAGGCGCCGGGAT
AACCAGGAATATGCTCCTGGGACTGGTGGCGGCAGGTGGCCGGACTTGTCCTACAATCAG
GGTAGACAAGGTGGTTCTGGACGTTCAGCATATAGTGGTGGTGGCAGACCAATGGCCTTA
GGACAGGCTTCAAGGGATCGGTCACGAGGAACAGGTGGATATTCTGGGAGAAGCGGTTCA
GGAATGAGAGGTTCCCAGATGGATGCTTCAGCTCGCATGGTCAGTCTCAACAGGGGTGTT
CGTGGTTAG
>EDWA@DN74101_c0_g1_i1
ATGGAAAACCCTCATGATCTTGAGCCAGGATTAGATAGTGGAAGTGAAGTCAGAATGGAG
ACAGATTCAATTAAAAACAATGATTCCTGCTACTCATCTTCATCCGAAAACACAGAACCA
GTCTTGGATCAAACCATTAAATCTACCAGGATACGTAATGATCATGTGCGAAGGGCCCTT
AAACTTGCAATTCCTCCTAAGGGGAGAGCTATGAACAGACTTTCCTTTGGTTCCAGCCTA
TCGCCATCTGAAAGGTGCAGGACAGAATTTAATTCATTTTACAGTAGGCGCCAGTGCCAT
ACCCCAACCTTTTCCATAGCTTCTGATTTGCAAGTTGAAGTCTCAGAAGCTGGTTCACCT
CCATTAACAACTGATGGAACAGTTTCATCTGTTGATGGTGATTCAGTTATATGTGATGGG
GATGTTGACAGGGATATCAATTCCGAAAGTGAAGAAGTGTGGGGAGGTTCAGTTAACCTA
TCAAGAGAAGAG
>EDWA@DN7410_c0_g1_i1
ATGGTGAGGAGAGGGAGAAGCAGAATATTGGTGGGATTAGCGGTGGCTATGTTTTTAGGA
ATAGCAGTTTATTTCAGGCTTTGGGCTATTCAATACTCTATCTCTTCTGATGATGCTGAC
TTGATAAGGAGGCAGTTTGATCTTGCAAACAAAGAGGCAATGGACGAATCTGCGGAGTGG
AGGCTGAGATTTGATAAAGAGGCAGAAAAGGCTTCCAAGTGTGCCAAGGAACTGGAAGAG
ATCAAGGAGTCTATTGTAACGAAGGAAGATTCCACTAGCTTTGATAAAAGACTGAAGATG
CTGCAAAAGGAAAATGCTGCTCTACGTGAGCAGGTGGAAATGTTAAAAAATGAGCTTGAA
GCCGAGAAACGGAGGTGTCGCTCATTGTAG
>EDWA@DN7410_c0_g1_i2
ATGGTGAGAAGAGGGAGAAGCAGAATATTGGTGGGATTTGCGGTGGCCATGTTTTTAGGG
GTAGCTGTTTATTTCAGGCTTTGGGCTATTCAATACTCTCTCTTTTCCGACGACGCTGAG
TTGATAAGGAGACAGTTTGATCTTGCAAACAAGGAGGCAATGGATGAATCTGCGGAGTGG
AGGCTGAGATTTGATAAAGAGGCAGAAAAGGCTTCCAAGTGCGCCAAGGAATTAGAAGAG
ATCAAGGAGTCTTTTGAAAAGAAGGAAGATTCCACTAGCTCTGATAAAAGACTGAAGATG
CTGCAAAAGGAAAATGTTGCTTTACTCGAGCAGATGGAAACGATAAAAAATGAGCTTGAA
GCCGAGAAACGGAGGTGTCGTTCATAG
>EDWA@DN74117_c0_g1_i1
ATGGACGGTTCAAAGAAAGTCATGGAGAGCTTAGACTCTCTATGGTTTTTCGACAACGTC
CTATCTTTACCATCATTTCAGCACAATGTTTATGAAGACACAGTCCAGGAAGAAGAAGAA
TCGAAACCCAAGATTCAGGACGCTGAGATTTTGGTTCCGAGATGTCCCAAGTGTGGTGAA
ATTGAACAGCAGCCAATGACAGAGGTTGAATTTGCAAAGCCACCAGAGAAAAGTAAGAGG
AGGAGGAGGAGACGGAGAAGAAGCAAGCGAAAAGTACTCGGAGAGCTTCATTTGGGGTTC
CATGGAAAATTGGCATCTGAGTCTTCGTTTTCTGAAGAAAACGTTGCCCACCCCAACTTT
GAAACCCCGCATTATACTAAAATGCCTCCTTTGAATGATGGGTTGGCCATGAAAGAGCAC
CTTAAATCCTGGGCTCATGCAGTTGCCTGTAGGGTCAAATAA
>EDWA@DN74119_c0_g1_i1
CTTTATCCAAAAATTACCACAAGTTACGGTTTAGGTCTTCCTCACTCCGGAAAGAGAAAG
ATCATTCAGGTATACGGAATTTACCCCCTCTATGGTCTCAGTACCTCATTCATCAGTTGC
ATAAAGGTACTCGGTGCGTGCATGGGTGAGACCGAACGGCATCACGAGCCACTCATACGG
GCCCTCCTTTGTGCTGAAGGCCGTCTTCCATTCGTCTCCCCACCCAACCAATACCATGGT
TGTATCCACTTATCAAATCCACCTTTGAGAACGTGCGCCTACGCCCACTCAGAACTTGAG
CATCGGGTAAAATCAATAAAGTTCAACGCTCTACTCTTATATTATAGCAGCAGCTCCCAT
CCATCCTTCTTTGGTGCTAACACTGCTTATTCAACAGCTGATAGGCTTACACCAACAACG
GCTACTCTTTCTTCTCTCTTTCACTCCTTCAAGGCCGCTAAGAAGACTCCTTTCAATTTA
AAGGTTATCCGGGATAGTTAG
>EDWA@DN7411_c0_g1_i1
ATGCAGCGAGCAGCAGTGATGAGGCACCATCTCCGCAGCCCCAACCAGCCAACAACGTTA
CAATGCATGGAATCACTCAAGGCAGCCTTCTTCCACAAGAGTGTGGGCCACGGTGCAGTG
AAAGATGTTCAAAGACACAGTACAAGAAGCCATGCCTGTTCTTCTGCAACAAGTGCTGCG
CCAAGTGCTTGTGTGTGCCGCCTGGCACCTACGGAAACAAGCAAGTCTGCCCTTGCTACA
ACAACTGGAAGACTAAGAGAGGAGGACCCAAGTGCCCTTAATCTTCTTGCATCACAATAT
CAAACCAATTTAAATATGACTAATTTTATGTTGATTTTGTATTAA
>EDWA@DN74125_c0_g1_i1
ATGTGTGGGGTCCCGTTCCTATCAAAAGGATATATGGACATGCATATTTTTTTAACTATA
GTTGATGATAAAAGTAGGTTTGTGTGGATATATCCCATGAAGTTAAAATCTGAAGTTGGG
GATCTTATTCCTCAGTTTTGTGCTTTAGTTGAAATCCAATTTTCTAGAAAAGTTAAGTGC
ATTAGATCTGACAATGCTAAAGAGTTTGAGATGGTTAATTTTTATAAAAATAATAGTATA
ATTCATCAAAATTCTTGCATTCACACACCTCAACAAAACAGTGTTGTTGAGGAAACATCA
ACACTTGCTTGTTGTAGCAAGAAGTTTAAGAATTCATTCTAA
>EDWA@DN7412_c0_g1_i1
TATTTTCAAGTGAATGATCAGTATGTGAGAAACAAATTGAAGGTTGTTTTACTGCCGTTT
CTGCACAGGGGCCATTGGACAAGAATAACTGAGCCAGTAGGTGGCAGGCTTTCCTATAAA
CCCCCAATTTATGACATAAATGCACCAGACTTGTACATCCCATTTATGGCATTTGGCACC
TATGTCGTTCTTGCTGGATTGACACTTGGCCTTCAAGGAAAGTTTAGCCCTGAAGCACTT
AACTGGCTGTTTGTTAAGGGATTATTTGGCTGGTTTCTGCAAGTCATGCTGCTGAAAGTA
ACATTACTATCATTGGGTAGTGGCGAGGCACCATTACTCGACATTCTGGCA
>EDWA@DN7413_c0_g1_i1
ATGAATTACCTTCAACAACGGGCGGCAAATGACAAATCATTTTCTTATGAGGTATTGATC
GTTGATGATGGAAGTAGGGATGGAACAAAAAAGGTAGCTTTTGACTTCGTAAAGAAGTAT
GGCGTGAACAATGTAAGGGTTATCCTTCTTGGTAAAAACCATGGAAAAGGAGAAGCAATA
AGAAAAGGAATGCTACATTCACGTGGTGAATTACTTCTGATGCTAGATGCCGATGGGGCT
ACCAAGGTTACCGACCTAGAAAAACTTGAAAATCAGATCCATGCAGTTGCAAGAAAAGAT
CATCATCATGGTGATTCATCAGCTGGTGAGGCAACTTTTAAAATATCTGATATCCCAATA
GTTGCGTTCGGATCTCGCGCCCATCTTGAGGAAAAAGCTCTAGCTACAAGGAAGTGGTAC
CGCAATTTTTTGATGAAGGGGTTTCATCTTGTGGTTCTCTTGGCTGCTGGTCCTGGGATT
CGTGATACGCAGTGTGGTTTTAAGATGTTTACTAGGTCTGCAGCAAGGAAGCTTTTTACC
AACATCCGGTTGAAAAGGTGGTGTTTTGATGTTGAACTAGTTTTCCTTTGCAAATGGTTC
GGTATTCCGATGCTGGAGATATCTGTAAACTGGTCTGAAATTCCTGGATCTAAGGTAAAT
CCATTGAGTATACCGAACATGCTTTGGGAGCTTGCCCTCATGTCTGTAGGATACAGAACT
CGGATCTGGAAAATTAAGCCCTGA
>EDWA@DN7413_c0_g1_i12
ATGGATGAGAATTCGTTCGTTTATCACCATCCACGGCGAAAAGAAATGAGGAAATTGATA
TTTTTGTTGAAGATGTTGGATTTTTTGGTGGCTTCTACTCTGTTATTTCCTTTTGGTTTT
CTTTCTGTAATCTTTCTTGAAGTTTTTAGAAGACGTCACAATAACGCTCATGTTGAAGAG
TCGGCGATCTTTGAGGATCCGAAGTCATTGAAACAGGTTCCTTGTCCTTGTATTTTTGAT
CCTGCTGAGAAGTACCTCTCGTTAGTCATTCCTGCTTTCAATGAAGAGCATAGGCTTCCT
GGTGCACTTTATGTAACCATGGATTATCTTCTAAAACGAGCTGCAAAGGATAAGTCATTT
TCCTATGAGGTGGTGATTGTTGATGATGGAAGTAGGGATGGAACGAAGAAAGTAGCTTTT
GACTTTGTAAAGAAGTATGGCTTTGACAATGTTAGGGTTATCCTTCTCGGTAAAAACCAT
GGCAAAGGTGAAGCTACACGAAAAGTGAGTTTAATCGTCATTCATTTGGATATTAACACA
TTTTTTCATGCTAGTGAAAAGTATTCGCTTTCTGGCTCCGACATGACAACAATTGATTGA
>EDWA@DN7413_c0_g1_i19
ATGGAGGTTTTATTGACGATGCTGGAGTTTTTGGCGGCTTTGGTTTTGATCTTTGTTTTA
GGTTTAGTTTCTGTAATCGTTCTGGAAGCCTACAGAAGACGTCACAATAATGCTCATGTT
GAAGCTCCGGCGATCTTTGAGGATCCGAAATCATTGAAACAGGTTCCTTGTCCCAATATT
TTCGATCCAGCAGATAAATACTTGTCATTGATAATTCCTGCTTTCAATGAAGAGCACAGG
CTTCCTGGTGCTCTTGATGAAACCATGAATTATCTTCAACAACGGGCAGCAAATGATAAA
TCATTTTCGTATGAGGTATTGATCGTTGATGATGGAAGTAGGGATGGAACAAAGAGAGTA
GCTTTTGACTTTGTAAAGAAGTATGGCGTAAACAATGTGAGGGTTATCCTTCTTGGTAAA
AACCATGGAAAAGGAGAAGCAATAAGAAAAGTGAGTCTAACCTAA
>EDWA@DN7413_c0_g1_i20
ATGGAGGTTTTATTGACGATGCTGGAGTTTTTGGCGGCTTTGGTTTTGATCTTTGTTTTA
GGTTTAGTTTCTGTAATCGTTCTGGAAGCCTACAGAAGACGTCACAATAATGCTCATGTT
GAAGCTCCGGCGATCTTTGAGGATCCGAAATCATTGAAACAGGTTCCTTGTCCCAATATT
TTCGATCCAGCAGATAAATACTTGTCATTGATAATTCCTGCTTTCAATGAAGAGCACAGG
CTTCCTGGTGCTCTTGATGAAACCATGAATTATCTTCAACAACGGGCAGCAAATGATAAA
TCATTTTCGTATGAGGTATTGATCGTTGATGATGGAAGTAGGGATGGAACAAAGAGAGTA
GCTTTTGACTTTGTAAAGAAGTATGGCGTAAACAATGTGAGGGTTATCCTTCTTGGTAAA
AACCATGGAAAAGGAGAAGCAATAAGAAAAGGAATGCTACATTCACGTGGTGAATTACTT
CTGATGCTAGATGCCGATGGGGCTACCAAGGTTACCGACCTAGAAAAACTTGAAAATCAG
ATCCATGCAGTTGCAAGAAAAGATCATGATGGTGATTCGGCAGCTGATAAGGCAACTTTT
AGAATATCTGATATCCTGATAGTTGCGTTTGGATCTCGTGCTCATCTGGAGGAAAAAGCT
CTAGCTACAAGGAAGTGGTACCGCAATTTTTTGATGAAGGGGTTTCATCTTGTGGTTCTC
TTGGCTGCTGGTCCTGGGATTCGTGATACGCAGTGTGGTTTTAAGATGTTTACTAGGTCT
GCAGCAAGGAAGCTTTTTACCAACATCCGGTTGAAAAGGTGGTGTTTTGATGTTGAACTA
GTTTTCCTTTGCAAATGGTTCGGTATTCCGATGCTGGAGATATCTGTAAACTGGTCTGAA
ATTCCTGGATCTAAGGTAAATCCATTGAGTATACCGAACATGCTTTGGGAGCTTGCCCTC
ATGTCTGTAGGATACAGAACTCGGATCTGGAAAATTAAGCCCTGA
>EDWA@DN7413_c0_g1_i21
ATGCTACATTCACGTGGTGAATTACTTCTGATGCTAGATGCCGATGGGGCTACCAAGGTT
ACCGACCTAGAAAAACTTGAAAATCAGATCCATGCAGTTGCAAGAAAAGATCATGATGGT
GATTCGGCAGCTGATAAGGCAACTTTTAGAATATCTGATATCCTGATAGTTGCGTTTGGA
TCTCGTGCTCATCTGGAGGAAAAAGCTCTAGCTACAAGGAAGTGGTACCGCAATTTTTTG
ATGAAGGGGTTTCATCTTGTGGTTCTCTTGGCTGCTGGTCCTGGGATTCGTGATACGCAG
TGTGGTTTTAAGATGTTTACTAGGTCTGCAGCAAGGAAGCTTTTTACCAACATCCGGTTG
AAAAGGTGGTGTTTTGATGTTGAACTAGTTTTCCTTTGCAAATGGTTCGGTATTCCGATG
CTGGAGATATCTGTAAACTGGTCTGAAATTCCTGGATCTAAGGTAAATCCATTGAGTATA
CCGAACATGCTTTGGGAGCTTGCCCTCATGTCTGTAGGATACAGAACTCGGATCTGGAAA
ATTAACTCCTGA
>EDWA@DN7413_c0_g1_i3
ATGGAGGTTTTATTGACGATGCTGGAGTTTTTGGCGGCTTTGGTTTTGATCTTTGTTTTA
GGTTTAGTTTCTGTAATCGTTCTGGAAGCCTACAGAAGACGTCACAATAATGCTCATGTT
GAAGCTCCGGCGATCTTTGAGGATCCGAAATCGTTGAAACAGGTTCCTTGTCCTTATATT
TTCGATCCAGCAGAGAAATACCTGTCATTGATAATTCCTGCTTTCAATGAAGAGCATAGG
CTTCCTGGTGCTCTCGATGAAACCATGAATTACCTTCAACAACGGGCGGCAAATGACAAA
TCATTTTCTTATGAGGTATTGATCGTTGATGATGGAAGTAGGGATGGAACAAAAAAGGTA
GCTTTTGACTTCGTAAAGAAGTATGGCGTGAACAATGTAAGGGTTATCCTTCTTGGTAAA
AACCATGGAAAAGGAGAAGCAATAAGAAAAGTGAGTCTAACCTAA
>EDWA@DN7413_c0_g1_i5
ATGGATGAGAATTCGTTCGTTTATCACCATCCACGGCGAAAAGAAATGAGGAAATTGATA
TTTTTGTTGAAGATGTTGGATTTTTTGGTGGCTTCTACTCTGTTATTTCCTTTTGGTTTT
CTTTCTGTAATCTTTCTTGAAGTTTTTAGAAGACGTCACAATAACGCTCATGTTGAAGAG
TCGGCGATCTTTGAGGATCCGAAGTCATTGAAACAGGTTCCTTGTCCTTGTATTTTTGAT
CCTGCTGAGAAGTACCTCTCGTTAGTCATTCCTGCTTTCAATGAAGAGCATAGGCTTCCT
GGTGCACTTTATGTAACCATGGATTATCTTCTAAAACGAGCTGCAAAGGATAAGTCATTT
TCCTATGAGGTGGTGATTGTTGATGATGGAAGTAGGGATGGAACGAAGAAAGTAGCTTTT
GACTTTGTAAAGAAGTATGGCTTTGACAATGTTAGGGTTATCCTTCTCGGTAAAAACCAT
GGCAAAGGTGAAGCTACACGAAAAGGAATGCTTCATTCACGTGGTGAATTACTTCTAATG
TTAGATGCAGATGGGGCTACCAAGGTTACCGACCTAGAAAAACTTGAAAATCAGATCCAT
GCAGTTGCAAGAAAAGATCATGATGGTGATTCGGCAGCTGATAAGGCAACTTTTAGAATA
TCTGATATCCTGATAGTTGCGTTTGGATCTCGTGCTCATCTGGAGGAAAAAGCTCTAGCT
ACAAGGAAGTGGTACCGCAATTTTTTGATGAAGGGGTTTCATCTTGTGGTTCTCTTGGCT
GCTGGTCCTGGGATTCGTGATACGCAGTGTGGTTTTAAGATGTTTACTAGGTCTGCAGCA
AGGAAGCTTTTTACCAACATCCGGTTGAAAAGGTGGTGTTTTGATGTTGAACTAGTTTTC
CTTTGCAAATGGTTCGGTATTCCGATGCTGGAGATATCTGTAAACTGGTCTGAAATTCCT
GGATCTAAGGTAAATCCATTGAGTATACCGAACATGCTTTGGGAGCTTGCCCTCATGTCT
GTAGGATACAGAACTCGGATCTGGAAAATTAACTCCTGA
>EDWA@DN74141_c0_g1_i1
ATGGCTGCCAAGTTCTTTGCATGTTTCGTCGCCTTTGTTGCCGTCTTCAACGTCGCTAAA
TCCGATCCCGATCTTCTCCAAGATATCTGCGTAGCCAACGCAACTGCAGGAATCAAGGTG
AACGGATTTGCATGCAAGAACGATGCGGCGGTGACCGAAGCCGATTTCTTCTTCGCCGGC
ATAGCTAACCCTGCAGTCATCAACAATTCGGTTGGATCGATGGTGACCGCAGCCAATGTG
ATGCAAATCCCAGGGCTGAACACCCTCGGAGTGTCGCTTGCTCGCATTGATTATCTTCCC
GGTGGACTTAACCCGCCCCACACTCACCCGCGTGCCACCGAAATCGTCTTTGTTCTCGAA
GGTGCATTGGATGTAGGGTTCATTACC
>EDWA@DN7414_c0_g1_i2
ATGCCAGAAGGCAAGGCGGTGATTGGTCTGAAATGGGAGCCCAAGCTTCCTGGTTTGCGT
TTTCCATCTACAACCTCCTCTATTTCCGGTTCTGGTTCTAAATCCCAGAATGAACTCAAA
AGCACTTCCCTTTGGAAACCCAACCAACAACTCGTGGATGGCCTCTTTGTACCGCCCACT
GATCCTTCGAAGGTTAATAAATTGGTCAGAAAGCAAGTCAAAGACACCGCTGGCTCCGCC
TGGTTTGATATGCCTGCCCCAACTCTCACCCCGGAGTTGAAGAAGGATCTTCAATTACTC
AAGTTGAGGGGAGCCATTGATCCGAAAAGACACTATAAGAAGGATTCAAAATCCAAAGCA
CTGCCCAAGTACTTCCAGGTGGGAACTGTGGTAGAATCCGTGACAGACTACTACTCGGGT
AGAATGACAAAGAATGAGAGGAAGGCGACCCTAGCAGATGAGCTGCTCTCTGATCCCGCT
GTTAGGCAATATAGGAAGCGTAAGGTTCGGGAGATTGAAGAGCGCAATCGACCAACCGGT
AATGAGAAATGGAAGATAAAAGGACGTCAAACGTACAAGCGGGCAAAGCAGCGAAGGCAT
TAA
>EDWA@DN7414_c0_g1_i3
ATGCCGGGAAGCAAGGCGGTGATTGGTCTGAAATGGGAGCCCAAGCTTCCTGGTTTGCCT
TTGCCATCTAAAACCACCTCTGTTTCTGGTTCTGGATCTGTATCTAAATCCCAGAACGAA
ACCCAAAGCACTTCCCTTTGGAAGTCAAACCAACAACTCGTCGACGGCCTCTTTGTACCA
CCTAATGATCCTTCAAAGGTTAATAAATTGCTCAGAAAGCAAGTCAAGGACACCGCTGGC
TCCGCCTGGTTTGATATGCCTGCCCCAACTCTCACCCCGGAGTTGAAGAAGGATCTTCAA
TTACTCAAGTTGAGGGGAGCCATTGATCCGAAAAGACACTATAAGAAGGATTCAAAATCC
AAAGCACTGCCCAAGTACTTCCAGGTAGGAACTGTGGTAGAGTCCGTGACAGACTACTAC
TCAGGTAGAATGACAAAGAATGAGAGGAAGGCAACCCTAGCAGATGAGCTGCTTTCTGAT
CCAGCTGTTAGGCAATACAGGAAGCGTAAGGTTCGGGAGATTGAAGAACGTAATCGACCG
GCTGGAAATGACAAATGGAAGATAAAAGGTAGTCAAACGTTCAAGCGTGCAAAGCAGCGA
AGGCACTAA
>EDWA@DN74159_c0_g1_i1
AAGAACCAGCCTCACTTGATATGGAGCGATCTGTCAAGCAAATATATAAGGGGATTTTTG
GAGAATTCTGATTTTAGGTACGCGTCAAAGATTCATAACTTTGAAATCGTGCTAGAGTTG
ATTAATGAGTTGGTGAAGCGTTGGAGATGGAGACACATACCTTCCACATGTCGTGCGGGG
AGTGCACAATCACCCTATAAGATGTTGCTATGCAACTCGATGTCCCAATTTCAGGCAGAC
CAATCGTTGCTTAGAATAGGTATTTTGTTAATGATTAGTGCTATGAATAATGTGGGAAGA
CATCACCGACGCATGCTGTTGATGCTAAACGTGTGA
>EDWA@DN7415_c0_g1_i1
GATCTCCGCGGGATCGTCTCCAATCACCCTTTCCCTGCAGAGGAAAAAAACAACCGTACT
TTGATTTCGAACATGTTCAAGAACACCTTCCAATCTGGGTTTCTTTCAATCTTATACAGC
CTAGGGAGCAAACCTCTGCAAATCTGGGATAAAGAAGTTGAAAATGGGCATGTTAAACGA
CCTCATGATGATGACATTCAATCGGATGTATTGGAAATAATTGGATCAAATATTCAATCC
ACGTTTATCACTTGCCCAGCCGACCCTTCTACAACGCTTGGTATTAAGCTTCCATTCTTG
GTTATGATTGTTAAGAACTTGAAGAAATATTTCTCTTTCGAGATTCAAGTTCTCGATGAT
AAGAACGTCCGGCGGCGTTTCCGTGCTTCTAACTTTCAAGCTGTCACTCGAGTAAAGCCA
TATATATGCACCATGCCACTGAGATTGGATGAGGGCTGGAATCAAATCCAGTTGAATCTG
GCCGATTATACACGAAGGGCCTATGGCACCAACTATGTTGAGACTCTGCGTGTTCAGGTA
CATGCGAATTGTCGACTACGGAGGATATATTTCTCCGACCGCTTGTACTCAGAAGAGGAG
CTCCCACCGGAATTCAAGCTATACCTCCCAATGCAGAAAGCATGA
>EDWA@DN7415_c0_g1_i2
ATGTTCAAGAACACCTTTCAATCTGGGTTTCTTTCAATCTTATACAGCCTAGGGAGCAAA
CCTCTGCAAATCTGGGATAAAGAAGTTGAAAATGGGCATGTTAAACGACCTCATGATGAC
GACATTCAATCGGATGTGTTGGAAATAATTGGCTCAAATATTCAATCCACGTTTATCACT
TGCCCAGCCGACCCTTCTACAACGCTTGGTATTAAGCTTCCATTCTTGGTTATGATTGTT
AAGAACTTGAAGAAATATTTCTCTTTCGAGATTCAAGTTCTCGATGATAAGAACGTCCGG
CGGCGTTTCCGTGCTTCTAACTTTCAAGCTGTCACTCGAGTAAAGCCATATATATGCACC
ATGCCACTGAGATTGGATGAGGGCTGGAATCAAATCCAGTTGAATCTGGCCGATTATACA
CGAAGGGCCTATGGCACCAACTATGTTGAGACTCTACGTGTTCAGGTACATGCTAATTGC
CGACTGCGGAGGATATATTTCTCCGATCGCTTGTACTCGGAAGAGGAACTACCACCGGAA
TTCAAGCTATACCTCCCAATGCAGAAGGCATGA
>EDWA@DN74168_c0_g1_i1
ATTCAAGCACTGCAAAAAATCAAAACCTGGGAGATGACTTCTTTAGCTCCAGGGAAGAAG
GCTGTAGGCTGTAAATGGGTATTTGCAGTTAAATATAATTCGGATGGGAGCATTGAGAGG
TTCAAAGCAAGGCTGGTTGCTAGGGGATTTACTCAGTCCTATGGGATTGATTATCAGGAG
ACATTTGCTCCAGTGGCAAAACTCAACACAGTCAGAATCTTATTGTCCCTTGCTGCGAAT
TTGGACTGGCCTCTTCATCAACTCGATATAAAGAATGCCTTCCTAAATGGGGATCTAGAA
GAAGAGGTGTACATGCAAAAGCCACCTGGTCTAGATGAAAACACAGATCCAACTAAGGTA
TGTAAATTGTTAAAATCGCTCTATGGTCTTAAACAATCACCTAGAGCTTGGTTTGGC
>EDWA@DN7416_c0_g1_i8
ATGAAATTAACCCCGAGAGAAGTGGAGAAGCTTGCCCTTCATAATGCAGGGTTCCTTGCC
CAGAAGCGCCTGGCTCGTGGCCTTAAGCTCAATTATGCTGAAGCTGTTGCTCTCATTGCT
ACTCAGGTTCTCGAGTTTGTTCGTGATGGTGACAAGAGTGTGGCCGAATTGATGGACATC
GGCAAACAACTTTTGGGAAGGAAGCAAGTTCTTTCGTCCGTTCCACATTTATTGGAATCT
GTTCAGGTTGAAGGGACATTTCCTGACGGGACAAAGTTAATCACTATTCACTATCCAATC
TCCAATGAGCAAGGAAACCTGGAGCTTGCATTATATGGTTCTTTTCTACCTGTGCCATCC
GATGAGAAACCCGAAATGGAAGATAGAACGGTTCCGGGCAATGTGATCCCCAAAGATGGG
ATTATTACACTTAATATCAACAGGAATGCAGTGAGAATCAAAGTCACTAACAAAGGAGAC
AGGCCAGTTCAGGTAGGAAGCCATTATCACTTTATCGAGGTAAACCCTCAGTTGACTTTT
GATCGAAGTAAAGCATACGGCATGCGGCTAAATATACCAGCAGGAACAGCTACAAGATTT
GAGCCCGGAGAAAGTAAAACCGTTGTGCTAGTCAACATTGCTGGTAAAAAAGTGATCAGA
GGAGGAAACGGAATTGTTGATGGCCCTGTTGACGTTGTCAATATCAGAACTGTGATGGAC
ACTATAAAGAGTAACGGTTATGGGAATATTGAAGACGCAGATGCTAGCGAAGGCCAGACT
GGACAAGATCCTGATTTAACCACAACAATTTCTTCCGAGGCATATGCTAACATGTACGGT
CCTACTATTGGTGACCTGATCTGGCTCGCTGATACAAATCTGTATGCTGAAATAGAAAAG
GATTTTACTGTATATGGTGATGAGTGTGTTTTCGGTGGCGGAAAAGTTATAAGAGATGGC
ATGGGACAATCTTCTGGTTATCCACCAGATGAAATTTTAGACACTGTTATAACAAATGCC
GTGATTATTGATTACACTGGTATATTCAAGGCAGATATTGGTATTAAAAATGGTGTAATT
GTTGGACTTGGGAAAGCAGGCAATCCAGATGTCATGGAAGGTGTAACGCCCAGCATGATA
ATCGGTGTTATCACTGAGGTTATTGCTGGAGAAGGATTGATCGTAACTGCAGGGGCTATC
GACTGTCATGTGCACTTCATATGCCCTCAGTTGGTTCATGAAGCTATTTCAAGCGGCATC
ACAACATTAATCGGAGGTGGGACTGGACCGGCTGACGGAACACGTGCAACTACTTGTACA
CCAGCTCCGTTGCAAATGAAAATGATGCTGCAGTCCACTGATGACTTTCCTTTAAATTTT
GGGTTCACAGGGAAGGGAAATGGTTCCAAACCCGAAGAACTGCATGAAATAGTCAAAGCT
GGAGCAATGGGATTGAAGCTGCATGAGGATTGGGGATCTACGCCTGCTGCAATAGACAAT
TGTTTGGATGTTGCAGAACACCATGATATCCAAGTTAATATTCATACTGACACCTTGAAT
GAATCTGGATTTGTGGAACAAACAATTAGTTCATTTAAAGGAAGAACTATTCATACTTAC
CACAGTGAAGGTGCTGGCGGTGGCCATGCTCCAGATATCATCAAAGTATGCGGAGAAAGA
AACGTCCTCCCCTCATCAACGAATCCGACACGCCCTTATACTTCCAATACTATAGATGAA
CATCTTGACATGCTGGTATGA
>EDWA@DN74172_c0_g1_i1
CTCAATCATCTAATGGAGCTTCAAACTTTCCGCCCACCCTGTTTTGCAGGAACTATGATG
TTTTTGGTCCGAAGCCAAGTTCAGCAATGGAAGAATCATTGTAGGTTTAGTGTGAGTTCC
ATGGTTTCGGGGCATAGATTCTATAAGCATTCGGTATCTGGGAGGAAATGTGTCTCAAGA
AATACCAAATCTTTGGTCTATTGTTCCTATAGCACCGAGAAGAATGATTCTTTGCCATCC
TTAAAACAGCTGAGTGATGCCAGAGTGATTTATGCAGCGGCTCCTGCCCTGGGTCATAAC
AAGGAGGCACATCCAGAATCCAGTGCTAGAGTTCCTGCAATTGTGACTGCTCTTGATAAC
ATGGAGCTTACCTCAAAGTTTCGAGGCTCGGACATCCTTGAGCTTCAAAATTTCAATCTT
GCTTCAGTTGATGACATTGCCAGTGTTCATGCAAAGGCCTATGTATATGGCCTTGAAAAG
GCTATGGATCAGGCTTCCGAGCAGGGTCTTATTGTAATTGATGGCTCTGCCAGTGTT
>EDWA@DN7417_c0_g1_i2
ATGTTCAACGGAATGATGGATCCTGAATTGTTAAGAATCGCTCAGGAACAGATCAGTCGT
ATGTCACCCGATGAGTTATCCAAGATCCAACAACAGATGATGTCTAATCCTGATTTGATG
AGAATGGCCTCAGAAAGCATGAAGAACATGAGGCCAGAAGACTTGAGACATGCTGCAGAA
CAGTTAAAGCATACACGTCCCGAGGAGATGACAGAGATTGGTGAGAAAATGGCAAATGCA
TCGCCTGAAGAGATAGCTGCACTGCGTGCCCGTGCTGATGCTCAGATCAGTTATGAATTA
AGTGCAGCTGAGATGTTGAAGAATCAAGGGAACGAGCTTCATAAGCAAGGGAAGTTCAGT
GGCGCCTCTGAGAAATATTTGCTTGCAAAGAAAAACCTGAAAGGACTTCCATCTGCGAAA
GGAAAAACACTTTTACTGGCATGCTCTCTTAATCTCATGTCATGTTATTTGAAAACAAGG
CAATATGATGAATGTGTTAAAGAAGGCTCTGAGGTTTTGTCTTATGATGCAAAGAATGTT
AAAGCTCTTTACCGAAGAGGTCAAGCATATAAAGAACTAGGCCAATTAGAAGATGCCGTC
TCACACTTGAGAAAAGCACAAGAAGTTTCACCTGATGATGAAACTATCGCTGATGTCTTG
AGGGATGCTGAGGAGAGATTGGCTAGAGAAGGAAGTCATCAAGCACCCCGGGGAGTGGTA
ATTGAAGAAATAACTGAAGAAGCTGCAAGCACCTCTTCTGCTAATCTTCAAAGTTCATCT
ACTGAACCTTTGTTCAAACAACCACGAGAAAGTACTGGATTCTCTAAGAGTGAGAGTGTG
AAAAATGTTGGGGACTTGAGAACCAATTCCGAGTGTCTGCATGCTCTAAAGGAGGATCCA
GAGTCACTCAGGTCATTTCAGAATTTCATTTCTAGTGCCGATCCTGACACCCTTGCCGCT
ATGAGTGGCGGTAAAGTTGGAGAGGTGTCGCCGGACATGTTTAAGACTGCTTCAAATATG
ATCAGCAAGATGTCACCTGAAGAGCTACAAAGAATGGTTCAATTGGCTTCTTCATTTCAG
GGGGAAAACCCATATACAGGTGGATTTGGATCTGGCTCCATTCCTTCAAACGTGACACCT
GACATGCTTCAAACTGCAACTGATATGATGACCAAGATGCCTCCAGAACAGCTTCAAAAA
ATGTTTGAAATGGCAGCTTCTTTGAAAGGGAAAGACTCTATTCCCACAGCAACAGCTGTA
AGCAATAACAGGCTAGACTCAGATGCTGAAGTTAAATATCCCGAATCTCAGACAGCATCT
GTCACCAATGTTAATAGTGGTTTTGGTGAAACCGGGTCTTCTAGTTCTAGTCGTTTTCCA
AATTCAATGAGTGCTGAGTCAAGTTTTCCAACATCAACTGCTGATCTACAAGAACAGATG
AGAAACCAAATGAAAGATCCAGCTATGCGAGAGATGTTCGCATCAATGATGAAAAACATG
AGTCCAGACATGATGGCAAACATGAGCGAACAATTTGGATTGAAGCTTTCTCGGGAAGAT
GCTGCAAAAGCTCAACAAGCTATGTCATCTTTATCACCTGAGGATTTGGATAGAATGATG
TGCTGGATGGATAGGATCCAGAGAGGAGCCGAAGGTGCGAAGAAAGCAAAGAACTGGTTG
CTCGGGAAACCCGGTATGATTCTGGCAGTATGCATGCTCATCTTGGCAGTGATTCTTCAC
AGGTTGGGTTTCATTGGTAGTTAG
>EDWA@DN7417_c0_g1_i4
ATGTTCAACGGAATGATGGATCCTGAATTGTTAAGAATCGCTCAGGAACAGATCAGTCGT
ATGTCACCCGATGAGTTATCCAAGATCCAACAACAGATGATGTCTAATCCTGATTTGATG
AGAATGGCCTCAGAAAGCATGAAGAACATGAGGCCAGAAGACTTGAGACATGCCGCGGAA
CAATTAAAGCACACTCGTCCCGAGGACATGGCAGAGATTGGTGAGAAAATGGCCAATGCA
TCGCCTGAAGAGATAGCTGCACTGCGTGCCCGTGCTGATGCTCAGATCAGTTATGAATTA
AGTGCAGCTGAGATGTTGAAGAATCAAGGGAACGAGCTTCATAAGCAAGGGAAGTTCAGT
GGCGCCTCTGAGAAATATTTGCTTGCAAAGAAAAACCTGAAAGGACTTCCATCTGCGAAA
GGAAAAACACTTTTACTGGCATGCTCTCTTAATCTCATGTCATGTTACTTGAAAACAAGG
CAATATGATGAGTGTGTAAAAGAAGGCTCTGAGGTTTTGTCTTATGATGCAAAGAATGTT
AAAGCTCTTTACCGAAGAGGTCAAGCATATAGAGAACTAGCCCAATTAGAAGACGCCGTC
TCGGACTTGAGAAAAGCACATGAAGTTTCACCTGATGATGAAACCATCGCTGATGTCTTG
CGGGATGCTGAGGAAAGATTGGCTAGAGAAGGTGGTTATCAAGCACCCCGTGGAGTGGTA
ATTGAAGAAATAACTGAAGAAGCTGCAAGCACCTCTTCTGCTAATCTTCAAAGTTCTACT
GAACCTTTGTTGAGACAGCCACGAGAAAGTACTGGGTTCTCTAAGACTGAGAGTGTGAAA
AATGTTGGGGACTTGAGAACCAATTCCGAGTGTCTGCATGCTCTAAAGGAGGATCCAGAG
TCACTCAGGTCATTTCAGAATTTCATTTCTAGTGCTGATCCTGACACCCTTGCTGCTATG
GGTGGCGGTAAAGTTGGAGAGGTGTCGCCGGACATGTTTAAGACTGCTTCAAATATGATC
AGCAAGATGTCACCTGAAGAGCTACAAAGAATGGTTCAATTGGCTTCTTCATTCCAGGGG
GAAAACCCTTATACTGGTGGATTTGGACCCGGCTCCGTTCCTCCAAATGTGACACCTGAC
ATGCTTAAAACTGCAACTGATATGATGACCGAGATGCCTCCACAAGAGCTTCAGAAAATG
TTTGAAATGGCATCTTCTTTGAAAGGGAAAGACTCTATTCCCACAGCAACAGCTGTAAAC
AATAACAGGCTAGATTCAGATGCTGAAGTTAAATATCCTGAATCTCAAACAGCATCTGTC
ACCAATGTTAAAAGTGGTTTTGGCGAAACCGGGTCTTCTAGTTCTAGTCGTTTTCCAAAT
TCAATGAGTGCTGAGTCAAGTTTTCCAACATCAACTGCTGATCTACAAGAACAGATGAGA
AACCAAATGAAAGATCCAGCTATGCGAGAGATGTTCGCATCAATGATGAAAAACATGAGT
CCAGACATGATGGCAAACATGAGCGAACAATTTGGATTGAAGCTTTCTCGGGAAGATGCT
GCAAAAGCTCAACAAGCTATGTCATCTTTATCACCCGAGGACTTGGATAAAATGATGCGC
TGGGTGGATAGGATCCAGACAGGAGCTGAAGGTGCGAAGAAAGCAAAGAACTGGTTGCTC
GGGAAACCCGGTATGATTCTGGCAGTATGCATGCTCATCTTGGCAGTGATTCTTCACAGG
TTGGGCTTCATTGGCAGTTAG
>EDWA@DN7417_c0_g2_i1
TTGCTTTATTTCGACTCCCGTCAAACTGTGCAGTTGAGCAGTTTTTGGAGGTTGGACGGA
GATCCCTTGGCTCGACTTCATCGCGACCAGAGAGCAAGTGGCACGAGTGAGCTTGAATGT
TGTCTGAAGCCAAGTTTGTTGCTTGAGTTGGTTGTAGCTCTTGAGATTGTTTTGGGAATC
AAAAAGAAAGATGGAGATGATCCCAAGATCCTTGCTTTCCTAGCGAGTGAGTTTTCTGGG
GTTCACTTTGTTGCTGTTGGAAAAGTCCTTGGACATGGTCATTTCCCTGCCGAGCTAGAT
GGAGAAGAAGAAAGCCTTATCAGAAACGATGGCGCGCTCTCCGAGAAAGGAAAGACCCTT
TTCGGGTTTGAAGGTTTCTTGTACCCAAATGTCTGA
>EDWA@DN7418_c0_g1_i1
AGTTGTGAGCGTTTGCTTCTGTTTCTCATTGCTGATTCAAGGTTCATGCTTTATATACCT
TCAATCTTAGCTGCTGCAACAATGCTTCATGTTATTAAAGAGATTGAACCTTGCCATTAT
CTTGAATACCAGAAAAAGCTTATTGGTGTAGTCAAGACATGTGAGGATAAAGTAAATGCT
TGCTACAAGCTCATCTTAGAGTTATTGGAAAGCTATTGCAAAGGAAACCAAGGCCACAAA
CGCAGGCATAGATCGATTCCGAGTAGTCCTGATGATGTCATTGATGCATCTTTCAGCTGC
GATATTGATTCGTGGTCTGTGACATCTTTGGTCTCATCATTTCCACATCCACAGTTCAAA
AGGAGTAGAGCGCCGGACCAGCAAATAGGGCTACCTTCACTGAATAGTATGTTTGTCGAT
GTGCTCAGCAGTCCCCGTTAA
>EDWA@DN7418_c0_g1_i2
AGTTGTGAGCGTTTGCTTCTGTTTCTCATTGCTGATTCAAGGTTCATGCTTTATATACCT
TCAATCTTAGCTGCTGCAACAATGCTTCATGTTATTAAAGAGATAGAACCATGTCGTTAC
CTTGAATATCAGAAACAGCTTATCGGTGTACTCAAGATATGTGAGGATAAAGTAAATGCT
TGCTACAAGCTCATCTTAGAGTTATTGGAAAGCCATTGCAAAGGAAACCGAGGCCACAAA
CGCAAGCATAGATCTATTCGAAGTAGTCCTAATGGTGTCATTGATGCATCTTTCAGCTGT
GATAACTCGGTTGATTCGTGGGCTGTGACATCTTCGGTCTCATCATTTCCACATCCACGG
TTCAAAAGGAGTAGAGCACCGGATCAGCAAATGCGGCTACCTTCACTAAACCGTATGTTT
GTCGTTGATGTGCTTAGTAGTCCCCGTTAA
>EDWA@DN74197_c0_g1_i1
ATGGGAAGTGAAGCGGGGATTGCGAGGAAACCAAGATTTCTCGGCCTCCACGGATTCAGA
ACAAGTGGAGCGATCCTCAAGAAGCAGATCGAGACCAAATGGCCTAAATCGGTATTGGAT
AAGATTGATATTGTTTACCCAGATGCGCCTTTCCCAGCTCAGGGGAAATCCGATGTCGAA
GGGATCTTCGATCCTCCTTATTACGAGTGGTTTCAGTTCAATAAGGAATTTACGACCTAC
ACAAATTTCGACGAAGGTCTTGCTTATATCGAAGATATTCTAATTAGACAAGGACCTTTC
GATGGTCTCCTCGGTTTTTCACAGGGAGCCATCTTATCGGGCGGATTGCCGGGATTGCAA
GGGAAGGGTGTGGCACTTACAAAAGCTTCCAAAATAAAGTATTTGATAATAATTGGAGGG
GCTAAATTCAGGAACGAATCAGTGGCAGAAAAGGCTTATTCTCCCCCCATTCAGTGCCCA
TCTGTTCACTTTTTAGGAGACAATGATTTCCTGAAACCTTATGGATTGGAGCTGCTGGAA
TCCTGTGTGGATCCTGTTGTCATTCAGCATCCAAAGGGCCACACTATTCCCAGATTTGAT
GAAAAGGGATTAGAGATGATGCTGAGCTTTCTGGAGAGGATTCAAGAAGATATTTTGTCT
GAAGATGAAGGAAAGGGTGAGAATGTCTTAGAAGCATAA
>EDWA@DN7419_c0_g1_i1
ATGAGAAAAGGAGGGCCAAGAAAGGAGGGGAACTACACGAATCCATGTTTAACGATGCAT
CAGCCATGGGCTTCACTGTTAGTTTATGGGATCAAACGTATTGAAGGCAGGTCTTGGCCA
GCTCCAATCAGAGGCCGCCTTTGGATACATGCTGCCAGTAAAGTCCCGGATGAATCTACA
ATCAAAGCAATGGAAGATTTCTATAGGGAAATTTATGCAGTGAATGGAATTACCGATATT
AAATTTCCAGAACATTACCCTGTCTCGAGACTTCTAGGGTGTGTCGAAGTGGTTGGCTGT
TTGACATGTGAAGAGCTAGTTCAGTGGGAGGCGCTACCTGAAGGGGTTAGGCTAGAAGGA
CAAACCGATTTTTGCTGGCTTTGTGAACAACAAAAGAAATTGTTAGTCCCATTCGAGATG
CGAGGCTTCCAACGTGTTTATAATCTGGAAAAGAAGATATATGAAGCTGCTGTTAGAGGC
CTTGTCCCAGTTGATAGCCCGGGACCAGTAAAATTTCCGCTACCAAATCCGAGAGATCCT
TTCTCCTTGAAGCCAGGATCCATTGCTGCATCCTTTCCGAATTCAAAAGGATCTGCCATT
GAGAAATCATCTAGTCTCAATGCAGCAATAGCTGGTGCTCGAGCAGCTGCTACACAGTTC
TCAAAGGACCAAAATATTCGTGGTACAAATACCATCCCAAATAGTACACCTGATTTGCCA
TCAAATGAGACGCAGGCGGTATTTATAGAAGACGATAGAATACCTGATGGTAACCTGGAG
GGCTCCGAAGAGGCAAATTCAGCCTCAAAACAAAGTGATTATATTGACGAAGAGGGAAGC
AGTAGTCGCAGTCTGCCACCTGCACGTATGAAGCAGGATCCTGGCGCCCCATCTAAGGTA
AGCACTAAGCAGCCATTTACTTTGATTCGATTCTTGGCTTTTAACTCTTGA
>EDWA@DN7419_c0_g1_i2
ATGCGAGGCTTCCAACGTGTTTATAATCTGGAAAAGAAGATATATGAGGCTGCTGTTAGA
GGACTTGTCCCAGTCGATAGTCCGGCACCACTAAAATTTCCTTTACCAAATCCAAGAGAT
CCTTTCTGCTTGAAGCCAGGATCGATTGCTGCATCCTTTCAGAATCCAAAAGCATCTGCC
ATCGAGAAAACATCTAGTCTCAGTGCAGCAATAGCTGGTGCTCGAGCAGCCGCTACACAG
TTTTCGAAGGACCAAAACATCCGTACAAATACCATCCCAAATAATACACCTGATTCGACA
TCAACTGAACCAAAGACGATATTTATAGAGGACAATAGAATAACGAACGGTAACTTGAAG
GAAGGATCCTTAGAGGAAAATTCAGCCTCAAAGCAAAGTGACTACGTCGAGGAAGAGGGA
AGCAGTAGACGCAGTCAGCCTCCTGCATGTCTGAAACAGGACCCTGGTGCCCCATCTAAG
ATTTTTGCTGCGGCATTAAGGGGGCTGAAGCCATCATGA
>EDWA@DN741_c0_g1_i10
ACACAACCACAAACGGGGCCTAAATATGCAAGAAGCAATCCCATTTCATTCTCATTTCTC
TGTTTGGGAGAAAAAAAGGGAGAGATGGCAAAGAAGGAACTGTTTAAAGAAAATGCGGAA
GAAGAAGAAGAAGTTTGCAGAGCTGACTTCCCTCCCAGCTTCGTGTTTGGGGTTGCCACT
GCTTCATATCAGATTGAAGGAGCATGCAATGAGGGCGGCAGGGGTCCTAGCATATGGGAT
TCTTTTTCACACACTGAAGGAAAAATTATTGATGGAAGCAATGGTGATATGGCAGTTGAT
CATTATCATCGATACAAGGAAGATGTTGACCTGATACACAAGCTTGGATTTGATGGTTAT
AGGTTCTCCATATCATGGTCTCGTATCTTTCCAGATGGACTGGGAACCGAAGTCAACAAT
GAAGGAATTGCCTTCTACAACAATCTCATTAATGCTCTTATCGAAAAGGGCATTCAGCCC
TTTGCAACTTTGTACCATTGGGATCTCCCTTTGCATCTTCAGGAATCAATTGGAGGGTGG
TTAGATAAGCAAATTGTGTAA
>EDWA@DN741_c0_g1_i7
ATGCTTGAAAAATTAGGAGATCGACTTCCCAAGTTTTCACAGGAAGAAAAAAAATTGCTC
TTGAACTCATTGGACTTTCTTGGTCTTAATCATTATACATCAAAGTTTATTTCTCATGCA
ACAAGTAGTTCAGAAGAATGTTATTACTATAAAGCACAAGAGATGGAGAGAATCGTTGAA
TGGGAAGGGGGTGAGAAGATTGGTGAACAGGCAGCATCAGAATGGCTTTTCGTTGTCCCT
TGGGGCCTCAGGAAACTTCTCAATTACATAGCACAAACATACAATAATCCCCCAATATAT
ATCACCGAAAATGGGATGGATCAAGAAGAGGACAACAGTTTGCCCCTTAGTGATATTCTT
GATGACAAATTAAGAGTCCGCTACTTTAAGGGATACCTAGCCGCAGTTGCTCATGCAATC
AAGGATGGAGCAGACGTGAGGGGATACTTTGCGTGGTCATTATTAGACAATTTTGAGTGG
GGTCAAGGCTATACCAAGCGCTTTGGTTTGGTTTATGTTGATTACAACAACGGTCTCGCC
CGACATCCGAAATCTTCAGCGTATTGGTTCTCGCGGTTCTTGAAAGGAAGTGAAAAGAAA
AACAAGGAAGAATAA
>EDWA@DN7420_c0_g2_i1
ATGGCAGATGAAAAATCGACGGTCCAGATGCCGAGTAGAGATCGAGAGCTTCTAATTCCG
GTTACCGACTCCATACGCGATGATTCCTCCAAAGCTTCTTCGTCGTCGTCTTCATCTTCT
TCGCAACACGCCGGCCGTGAGACCTTTTACAAAGTTTTCCGGAGCTGGGCTTCAAAGAAG
TTCATGACGGGATGTGTCATTCTGTTTCCTATAGCAATCACTTTCTACATAACATGGTGG
TTTATTCACTTTGTGGATGGCTTTTTCTCTCCAATTTATGCACAACTTGGCATTGATATA
TTTGGTCTTGGATTTGTAACTTCTATAACATTCATCTTCTTGGTTGGGGTTTTCATGTCG
TCATGGTTGGGAGCATCTGTCCTAGGCCTTGGTGAGTGGTTTATCAAGCGGATGCCATTT
GTTCGCCACATATACAATGCTTCAAAGCAGATTAGTTCTGCTATTTCACCAGATCAGAAC
ACACAGGCCTTCAAGGAAGTAGCCATCATAAGGCATCCACGTGTTGGTGAATATGCATTT
GGGTTCATCACTTCATCTGTTACTCTGCAGAGCTACTCT
>EDWA@DN7420_c0_g2_i2
ATGGCAGATGACAAATCGACGGTCAAGATGGCTAGTAGAGATCGAGAACTTCTAATTCCG
GTATCTGACGATGATTCCTCCAAAGCTTCTTCGTCCTCCTCTTCCTCTTCTTCTTCGCAT
CACGCCGGCCGTGAGACCTTTTACAAAGTTTTCCGGAGCTGGGCTTCAAAGAAGTTCATG
ACGGGATGTGTCATTCTGTTTCCTATAGCAATCACTTTCTACATAACATGGTGGTTTATT
CACTTTGTGGATGGCTTTTTCTCTCCGATTTATGTTAAACTTGGAATTGATATATTCGGT
CTTGGATTTATAACTTCTATATCATTCATCTTCTTGATTGGGGTATTCATGTCATCTTGG
TTGGGAGCATCTGTCCTGAGCCTTGGTGAGTGGTTTATCAAGCGGATGCCATTTGTTCGA
CATATCTACAATGCTTCCAAGCAAATTAGTTCTGCCATATCTCCAGATCAGAACACACAG
GCCTTCAAGGAAGTAGCCATCATAAGGCATCCACGTGTTGGTGAATATGCATTTGGGTTC
ATCACTTCATCTGTTACTCTGCAGAGCTACTCT
>EDWA@DN7420_c0_g2_i5
ATGGCAGATGACAAATCGACGGTCAAGATGGCTAGTAGAGATCGAGAACTTCTAATTCCG
GTATCTGACGATGATTCCTCCAAAGCTTCTTCGTCCTCCTCTTCCTCTTCTTCTTCGCAT
CACGCCGGCCGTGAGACCTTTTACAAAGTTTTCCGGAGCTGGGCTTCAAAGAAGTTCATG
ACGGGATGTGTCATTCTGTTTCCTATAGCAATCACTTTCTACATAACATGGTGGTTTATT
CACTTTGTGGATGGCTTTTTCTCTCCAATTTATGCACAACTTGGCATTGATATATTTGGT
CTTGGATTTGTAACTTCTATAACATTCATCTTCTTGGTTGGGGTTTTCATGTCGTCATGG
TTGGGAGCATCTGTCCTAGGCCTTGGTGAGTGGTTTATCAAGCGGATGCCATTTGTTCGC
CACATATACAATGCTTCAAAGCAGATTAGTTCTGCTATTTCACCAGATCAGAACACACAG
GCCTTCAAGGAAGTAGCCATCATAAGGCATCCACGTGTTGGTGAATATGCATTTGGGTTC
ATCACTTCATCTGTTACTCTGCAGAGCTACTCT
>EDWA@DN7420_c0_g2_i6
ATGGCAGATGAAAAATCGACGGTCCAGATGCCGAGTAGAGATCGAGAGCTTCTAATTCCG
GTTACCGACTCCATACGCGATGATTCCTCCAAAGCTTCTTCGTCGTCGTCTTCATCTTCT
TCGCAACACGCCGGCCGTGAGACCTTTTACAAAGTTTTCCGGAGCTGGGCTTCAAAGAAG
TTCATGACGGGATGTGTCATTCTGTTTCCTATAGCAATCACTTTCTACATAACATGGTGG
TTTATTCACTTTGTGGATGGCTTTTTCTCTCCGATTTATGTTAAACTTGGAATTGATATA
TTCGGTCTTGGATTTATAACTTCTATATCATTCATCTTCTTGATTGGGGTATTCATGTCA
TCTTGGTTGGGAGCATCTGTCCTGAGCCTTGGTGAGTGGTTTATCAAGCGGATGCCATTT
GTTCGACATATCTACAATGCTTCCAAGCAAATTAGTTCTGCCATATCTCCAGATCAGAAC
ACACAGGCCTTCAAGGAAGTAGCCATCATAAGGCATCCACGTGTTGGTGAATATGCATTT
GGGTTCATCACTTCATCTGTTACTCTGCAGAGCTACTCT
>EDWA@DN7420_c0_g2_i7
ATGGTTCCTTTTACTCTTAGAGGCTATACCTTTTACAAAGTTTTCCGGAGCTGGGCTTCA
AAGAAGTTCATGACGGGATGTGTCATTCTGTTTCCTATAGCAATCACTTTCTACATAACA
TGGTGGTTTATTCACTTTGTGGATGGCTTTTTCTCTCCAATTTATGCACAACTTGGCATT
GATATATTTGGTCTTGGATTTGTAACTTCTATAACATTCATCTTCTTGGTTGGGGTTTTC
ATGTCGTCATGGTTGGGAGCATCTGTCCTAGGCCTTGGTGAGTGGTTTATCAAGCGGATG
CCATTTGTTCGCCACATATACAATGCTTCAAAGCAGATTAGTTCTGCTATTTCACCAGAT
CAGAACACACAGGCCTTCAAGGAAGTAGCCATCATAAGGCATCCACGTGTTGGTGAATAT
GCATTTGGGTTCATCACTTCATCTGTTACTCTGCAGAGCTACTCT
>EDWA@DN7421_c1_g1_i5
ATGACGGACTCAAGAAGCGAGGACTCTAGCGACACACTTCGGATACTTGTAGCGACGGAT
TGTCATTTAGGTTATATGGAGAAAGATGAAATACGACGACATGATTCATTTCAAGCATTT
GATGAAATATGTTCAATAGCAGAGGAAAAACGGGTGGATTTTTTACTCCTTGGTGGAGAT
CTCTTCCATGAAAATAAGCCTTCGAGGACGACTTTAGTTAAGGCCATTGAGATTCTTCGT
CGGCATTGCCTTAATGATCAACCGGTGCAGTTTCAAGTTGTTAGCGACCAGACTGTGAAT
TTTCCAAATACATTTGGGCATGTGAATTATGAAGATCCCCACTTCAATGTCGGCTTACCA
GTGTTTAGTATTCATGGAAACCATGATGATCCTGCTGGAGTGGACAACCTTTCTGCTGTT
GATATTCTTTCTGCATGTAACCTTGTCAACTATTTTGGGAAAATGGTTCTTGGGGGTTCG
GGTGTTGGTCAGATTACTCTCTACCCTATTCTTATGAGGAAGGGTTCCACTGCTGTAGCT
CTTTATGGTCTAGGGAATATTAGAGATGAGCGGCTCAATAGAATGTTTCAGACACCCCAA
GCTGTGCAATGGATGCGACCTGAACCTCAAGAAGGGTGTGAAGTATCTGATTGGTTCAAC
ATTCTGGTACTTCATCAGAACAGAGTGAAGATGAATGCTAAAAATGCGATTAATGAGCGT
TTCTTACCACGCTTCCTCGATTTTGTAGTTTGGGGACACGAACATGAATGTCTTATTGAC
CCTCAGGAAGTACCAGGGATGGGGTTTCACATTACTCAGCCAGGTTCCTCAGTTGCAACA
TCACTGATTGATGGAGAATCAAAGCCAAAGCATGTGCTTCTTTTAGAAATTAAGGGAAAT
CAATATCGTCCAACCAAAATACCTTTGACATCAGTGAGACCTTTTGAATATAAAGAGGTT
GTGTTGAAGGATGAACCTTACATTGATCCCAACGATCAAAACTCAATTCTTGAACATTTG
GACAAAGTGGTCAGTGAGCTAATAGAGAAGTCTAATAGGAACACTGTCAGTGGATCAGAG
CCCAAGCTTCCATTAGTCCGAGTTAAGGTGGATTACTCTGGATTCATGACAATAAATCCA
CAAAGGTTTGGACAGAAGTATGTTGGAAAGGTTGCAAATCCTCAAGACATTCTTATATTT
TCGAAGGCGGCTAAAAGGAGTCAGAAAGAAGCTAAAATTGATGATTCTGAAAGGCTTCGT
CCAGAAGAACTAAATCAACAGAATATAGAAGCATTAGTTGCTGAAAACAATCTGAAAATG
GAGATCCTTCCGGTCAATGACTTGGATGTCGCACTGCAAAATTTTGTTAATAAGGATGAC
AAATTGGCTTTCTTTAACTGTGTGCAATACAATCTCGAAGAAACTCGTAACAAAATTGGA
AAAGATTCAGATGCTACAAAGTTTGAAGAGGAAGACTTGATTCTTAAAGTTGAGGAGTGC
TTCGAGGAGCGTGTCAAGGAAAGGTCTTCAGACCCTAAGGATACTTTTCAGTTCACATCC
AGTGTGCAGTCCTTTGAGAATGCGAGGAGTAAGCATGATACGGGAATAGGAAGTGCAACA
TCCTTTAGCGATGATGAAGATACAACCCAGATATTAAGCTCTGCCAATATAGGCCGGAAA
GGGTCATTGGCAGCTTCTCGGTCATCTGGCGATGCTCCAGAACTTGTTAAAGGTAAAACT
TCTACTAGAGGAAGGGGTAGAGGTAGGGGCAGAGGATCTAGTGGCTTAAAGCAGACAACT
CTTGATGCTACCTTGGGGTTTCGCCATACTCAAAGATCTGCTTCAGTTGCTGCATCAGCT
TCAGTTCACAGTATTGCTGATGATGAGGAGAACATCAACTCTGCTTCTAGTGAAGAACAC
ATAATTAATGAGGTTGATGACAGTTCGGAAAATGATGGAATCGTTCAAAGTAAAGGGCGC
AAAAGAGCAGCTCCTAGGGGGAGAGGTAGAGGATCCACATCTAAGCGGGGTCGGAAATCT
GATGACTCTTCGGTTCACAAAATGTTCATGAACAAGCATGACGATGACGACGACGATGAC
GATGCTGAAGAGATTGCAAGGAGATTTAACAAGCCTCCACCTCTGGTAACAAAACGTTAT
GGATCTTTGAGAAGATAA
>EDWA@DN7421_c1_g1_i6
ATGGAGAAAGATGAAATACGACGACATGATTCATTTCAAGCATTTGATGAAATATGTTCA
ATAGCAGAAGAAAAACAGGTTGACTTTTTATTACTTGGAGGAGATCTTTTCCATGAAAAC
AAGCCTTCGAGGACAACTTTAGTTAAGGCCATTGAGATTCTTCGTCGGCATTGCCTTAAT
GATCAACCGGTGCAGTTTCAAGTTGTTAGCGACCAGACTGTGAATTTTCCAAATACATTT
GGGCATGTGAATTATGAAGATCCCCACTTCAATGTCGGCTTACCAGTGTTTAGTATTCAT
GGAAACCATGATGATCCTGCTGGAGTGGACAACCTTTCTGCTGTTGATATTCTTTCTGCA
TGTAACCTTGTCAACTATTTTGGGAAAATGGTTCTTGGGGGTTCGGGTGTTGGTCAGATT
ACACTCTACCCTATTCTTATCAGGAAGGGCTCAACTGCTGTAGCACTTTATGGTCTTGGG
AATATCAGAGATGAGCGGCTCAACAGAATGTTTCAGACACCCCATGCTGTGGAATGGATG
CGACCTGAGCCTCAAGAAGGGTGTGAAGTGTCTGATTGGTTCAACATTCTGGTACTTCAC
CAGAACAGAGTGAAGATGAACCCTAAAAATGCGATAAATGAGCGTTTCTTACCACGCTTC
CTTGATTTCATAGTGTGGGGACATGAACATGAATGTCTTATTGAGCCGCAGGAAGTACCA
GGGATGGGATTTCACATTACTCAACCAGGTTCCTCCGTTGCTACATCACTGATTGATGGT
GAATCAAAACCGAAGCATGTGCTCCTTTTAGAAATAAAGGGAAATCAATATCGTCCAACA
AAAATTCCTTTGACATCAGTGAGGCCTTTTGTATATACAGAGGTTGTGCTGAAGGATGAA
CCTGACCTTGATCCCAATGATCAAAACTCAATTCTTGAACATTTGGACAAAGTGGTCAGC
GAGCTGATAGAGAAATCTCATAGGAAAGCTGTTAATGGATCAGGGGACAAGCTCCCATTA
ATCCGAGTTAAGGTGGATTACTCTGGATTCATGACAATAAATCCTCAAAGATTTGGGCAG
AAGTATGTTGGGAAGGTTGCAAATCCCCAAGATATTCTTATCTTTTCAAAGGCTAAAAGG
AATCAGAAAGAAGCCAAAATTGATGATTCTGAAAGGCTTCGTCCAGAAGAACTAAATCAA
CAGAATATAGAAGCATTAGTTGCTGAAAACAATCTGAAAATGGAAATCCTTCCAGTCAAT
GACTTGGACGTTGCGCTGCAGAATTTTGTTAATAAGGATGACAAATTGGCTTTCTATAAC
TGTCTGCAGTACAATCTTGAAGAAACTCGTAAAAAAATTGGAAAGGATTCAGACGTTTCA
AAATTTGAAGAGGAAGATTTGATTCTTAAAGTGGGAGAGTGCTTGGAGGAACGTGTCAAG
GATAGGTCTTCTCACCCTAAGGATACCCTTCAGTTCTCATCCAGTGTGCAGTCCTTTGAG
AATGTACGGAGTAAAAATGATACAGGTATAGGAAGTGCAGCCGACTTTAGCGATGATGAA
GACACGGCACAGATTTTAAGCTCCGCCAATAGAGGCCGGAAAGGGTCTTTGGCATCTTCT
CGATCATCACGTGATGCTCCCGAACTTGGTAAAAGTTCCACTAGAGGAAGGGGTAGAGGT
AAGGGCAGAGGCTCTAGTGGCTTAAAGCAGACAACTCTTGATGCTACATTGGGGTTTCGC
CGTTCTCAAAGATCCGCATCAGTTACGGTTCAAAGTACTGCTGATAATGCGGAGAATATT
GGCTCTGCTTCAAGTGAAGAACAAGGAATTAATGAGGTTGAAAGCAGTTCGGAAAATGAT
GAAATTACTCCAGGTAAAGGACGCAAAAGAGCTGCTCCTAGGGGAAGAGGTAGAGGCTCT
ACATCTAAGCGGGGAAAGAAATCTGATAACTCTTCAATTCATAATGTGTTTATGAACACA
CATGATGACGATGACGACGATGATGACGAAGAGGTTGCACGGAGATTTAACAAGCGTCAA
CCTCGGGTAACAAAAAGTTATGGTGCTTTGAGAAGATAA
>EDWA@DN74226_c0_g1_i1
ATGATTAGAATTGGATTTAGGATTTGTAAAAAAAAAAAAAAACAATCGTTTATATATCCT
CGTTGTGGTTTCTTTGTTATTGAAAACCCCACTGGTTTGCATGTTCCCAAACTCTACCAC
TTCGTTCCTCCCCGGCAACTGAAACAACAATCCCGGACTTACCAGCACCACCGTTACCAC
CACCAGTCCCCAATCCGCCATGCTTTTCTTCACCGCCAACTATCTAGGTTGTCGTTGAAA
GGAAAGGAAAATAGCAGTTTTCTTGAGCGAAAGATGAGTGAATTCGAAGGGCAAGCAATG
AGTTAA
>EDWA@DN7422_c0_g1_i2
ATGGCGGATTGTTCAGAGAAATCGAACTCTAACCCTAAATCGACACTTACGAACCAAAAT
CACTATGAAACGAAGAAAGAAGAGGGGGGAAAGAAGGTGAAAAAGAAGAGTGAATTTGAG
TTCTGTAAGGTCTGTAAGCTGAACCACAACCAAGGGCCACGTCATAAGTATTTCCCTAAC
CACAAAGCCGCTCTCTCCGGTTTCCTCTCTCGATTCGAAATTAAGATCAACGACGTTCGT
TTCTTCTTGAAAACCCCTACCATTCTTCGACCCGAACACGCCGATCGCAATCGATTTTGG
TGCGTCTTCTGCGATACTGATGTTGAAGAGCACAATAGCACTTTCGCTTGTGAAAATGCT
ATTAATCACATGGCAGGCGCGCATCACCTGAAGAATTTGAAGCATTTTCTTTGGCAATAT
GGTGGTAAGATGGAACAATTGGACAAGTATAGGATACTGGAAACTGATCTGACTAAGTGG
GAGAAGAAGTGCGAGTCTTTGAAGGATGAAGGAATGGCTGCTCATACTAAAGGATCTTGT
GGGGTTGTATATGGAGCTTCAAATGATATCCACAATAATGTCAACTTTGAAAAAACTAAT
AATCTTGGACAAAATATGCTTAACAGTCTTAAACCGAGTTATTCAAATGTTGTTTTGCCT
TTACAATACAATACAAATGAGTATCAGATATCTAATACAAGATTCCCTGAAGTTTCAAAC
TTTGGGTCAAATTTTAACGAGACTAACTTTTCTTTGCATGCGGGTGTGCATTCCAATATG
AGTTCAACGAACTCGAATGATTTGATAGCTAATAGCAGTAGCCAAAAAAATCTTCTTTAC
AACAGTGGAATATGCTCGGGGAATGCTTACCTGAGCAATGTTGGGGTCTGCCAAGCGTAT
CAAAGTGCAAGTATGGTGAACGGAGGAAGCAATTCCCAGGATGCTGCAGGAAATGTGCAT
TCTGGAGCACCCCCTCCCTGGCTTGAAGCAGCTGATCAAACTTTGCTAAACAATCAAGTA
AAACCTGCTTTAAGTAGCTTTATGTCATCAAACAGATCATGCAAATCCCGTAAGTTGAAT
CCAAAAAGGGTTGGGGCTGCTTGGGCTGAAAAGAGAAAGATGGAGCTGGAGAAAGAGAAG
AGAGGGGAGATTGTAGAGAGTGATTGTGATGCTAACTGGCTTCCTAATTTCGGTAGAGTT
TGGCAGTCAGGTAGCAGGAAGGAATCTAGAAAAGAATTTGAGATTGAAAAACAGAAGTTC
GTCAAGGTTGAAAGCCACTCTGAGATGCCAGTTAAGATACAGCCATATGTCAGTAAACGG
ATGCGAAAAGATTCTGGTGAATAA
>EDWA@DN7423_c0_g1_i4
ATGGGTTTCCCCAGAAAATCCTTTTCTTTGCTACTATCTGTTTCTTTGGTTTCAATCACA
ATCATTTTGGGGAACTTTCCTCATGTTGCAACAGCTGCAGATTTCACCAACTTGGTGTTC
AAGGGCTGTGCCGACCAAAAATTTCAAGACCCAACTGGGGTTTACTCACAGAACCTCAAA
ACTCTCCTGCAAACTTTGGTTTCACAGTCATCACGGAGAACTTTCTCCACCGCTGCCTCC
GGTGAGGGCGCTAATGCAATCACCGGCCTTTACCAATGCAGAGGAGACCTAACGACAAGC
CAGTGTTACAGCTGTGTGAGCAAGACCCCGGAACTGAGTGATAAACTTTGTGGCAAAGCA
GTGGCTGCCAGGGTTCAGTTGAGTGGGTGTTACCTAAGGTACGAGGTTGCCGGGTTCAAA
CAGGTTCCGGAAACCGAGTTCTTGTACAAGGTTTGCGGGTCGTCGTCTCAGGCAAGTAGC
ATGAGGACGGAGTTGGAGAGCAAAAGGGAGACGGCTTTCAACATGGCGGAAGATGGGGTG
AAAAGTGGTAGCAGCTTGTTTTACACTGGGGATTATCAATCGGTGTATGTGTTGGGTCAG
TGCGAGGGTGATTTGGGCACGGCTAACTGTGGGGACTGCGTGAAGACTGCTTTTGAGACG
GCAAAAGAGGATTGTGGGGACTCGGTTTCAGCCCAGGTTTATCTGGACAAATGCTACATA
AGTTACAGCTACTATCCCAATGGGATTCCAACCATATCTTCAGGTAATAAAAGCTGA
>EDWA@DN74249_c0_g1_i1
CAGCACTCAACAATGGCGGCGATCCCTCTCTTTCTTCTATTTTCAACGCTCCTCCTCCGC
TCCGCCGCCGCCTCGAAGCCGTCCGCGCCGCCGCAAGATCTGATCCGTTCATCATGCGTC
AACGCCAGCTACCCAACTCTGTGCCTCCGCACACTGTCGTCCTACTCGGGTCCCGTCAAC
ACCCCACGCGACCTAGCCCAAGCCGCCGTCAAAGTCAGCCTAGCCCATGCCCGCAAGGCG
TCGAGCTACTTAACGACCAATGTGACGGCGTCTTCGTCGGGGAAGAGCGGGAGGGAACGG
GCCGCGCTGAGTGACTGCGTGGAGCAGATGGCTGAGTCGGTGGACGAGTTGAGCCGGACG
CTGAGTGAGTTGAAGCACCTGAGGGGCGAAACGTTCGAGTTCCAGATGAGCAACGCGCAG
ACGTGGGTGAGCGCGGCGCTGACGTACGAGGACACGTGTCTGGACGGGTTTGAAGGGGTT
GAGAAGAAGGTGAAGAGCGATGTGAAGAAGACGATTATGAATGTGGCGAAGGTTACCAGT
AATGCTCTCTATATGATTCGTAAGCTTGATGAAAGTGGTGGTGCAAATCGGTAA
>EDWA@DN7424_c0_g1_i4
ATGGGGTTCACTCGCACCATCACGTCGTCAACTGCCCAGGAGAACGGCTCAGAGGTTCGA
CGAATCACCCACCTAAGCCGCCGTGGTTTTCTTCTATTTTCGGCCATTCCCGTCAAGGTT
TCAGCGCGTCGATGGACCAGGCGAGATCGGTGCGGCGAGGCAAGTAAAACCCCTTCGGTC
GAATGTCCGTCCGATTCCGGCAAAGCCCTCATCGGAGCTACGCTATTTTCCGACCGTCCT
AGTTCGTTTTGGCAGAATCGATGCCAAAGGTGTCTTCGGCGAGTTTTTCGGCGACCTTCC
GACTGTCACTTTAGTTTGGGTAAGTGA
>EDWA@DN7424_c1_g1_i11
ATGGAGTCGAGTATCCTATGCTTCAACGGGGGTAATTCTTTCTATAATCTATGTATCGGG
TTCCTACGCTTTGGCAGAGGTAATTTCTTTTGTATTCTCTGTATCAGGTTACTATATTTC
GGCGGGGGTAATTCCTTCTGTATTTTATGTATCAGGTTCCTGCAATTCGGCGGGGATAAT
TTCTTATGTATTCTCGATATCAGGTTCTTACGCTTTGGCGGGGGTACTTCTTTCTGTAGT
ATCAGGTTCTTACGCTTCGACGTGAGTAATTTCTTTTCTAGATCTAAGGTAACCCCTTAG
>EDWA@DN74250_c0_g1_i1
AAGATCGATGCGGAAGGAGGGAGTTTTCCTTCATGGAACGATAAACTAGTGATGGACATG
CCCATGCACACGCGCTTCGTTACACTACAAGTCAAATGCAAGGCTTCGAGCGGCGGTGGG
GATAAAACCGTCGGGATTGCGAGAATACCGGTGACGGATTTTATCGGAGGGTTTTATCCC
GAGAATCGTTTACAGTTCTTGAGTTATCGATTGAGAGATTCAAGGGGGCTGAAGAACGGA
ATCGTCAACGTTTCCGTTAGGGTAAAAGAGCCTTTACAAGCTTGTTCTTCCCAGGCTGCA
GCGTCGGGGCTTGGAATCTCCGTCGGTGGACGTAAAGATTCCGGAGTCGTTACTGGGATT
CCGATTTGGAATGGTTATCCATCTAGTTCTTTGTTTAGATGA
>EDWA@DN7426_c0_g1_i1
AAAATTGAGCACATGCCAGTGACAGAGGAGTTAAGCTCTAAGGATGAGCAGGTCAGTGAT
GAGAGCTCAAAAGCAAACCAAAGAAGAGCTTCTTTCCCTGCAAAAATTGATAACCAGACA
AATGGGTTCAATAACAATCCAAAAGTGCCTAGTTATATGGCACCAACTGAATCTGTGAAA
GCCAGACTTAGAGGTCAAGGCTCCCCAAGGTTTACCCATGAGATTGTTGAGAAAGATGGG
TTAAACAGGCGACATTCTCTTCCTTCTTCGACCAATAACAATACAGGTTCACTGTCCTCA
CGTGCTCAAACACGGGTTCGTGTAGCTGGTAAAGGTTCTATCTTCAATGACAAATCTCAA
TCATCCTCTAAAGATGCTAATGATAAGGCGCTCAGAGCTGAGTGGAGGAGGTAA
>EDWA@DN74282_c0_g1_i1
ATGACTACTACTGTTTGTGAACTTGTTTGGCTTCGATCACTGTTATCCTCCTTTAAGTTT
GACGTTCCCACTGCTTCGTTATATTGCGATAATCAGTCAGCTATACATTTTGCAAACAAC
CAGGTGTTTCACGAACGCACCAAGCATGTCGAGGTCGACTGCCACTTCATTCGCGACAAG
GTTCGAGATGGTTTCATAAAGCTTTTTCATGTTCGATCCACCAACCAACTTGCTGACATT
TTCACGAAAGCTCTTCACTCACCAGCCTTCAAATCTCTCGTTCTCAAGATGGGTCTCCTG
AATATCCACTCGTCTCCATCTTGA
>EDWA@DN7428_c0_g1_i3
ATGAAAATCGAATTGGGTATGGGCGGTGGGGCTTGGAACGATGAAGATAAGGCTATGGTT
GCCGCTGTATTAGGAACAAGAGCATTCGACTACTTGATTTCAAGCTCGGTTTCAAATGAG
AACCTTTTAATGACCATAACCAGTGATGAAAATCTCCAAAACAAGCTCTCAGATCTCGTG
GACCGCCCCACCGCTTCTAATTTCAGTTGGAACTACGCCATTTTCTGGCAAATTTCGCGG
TCCAAGTCTGGCGACTGGGTTCTCGGATGGGGAGATGGGTGTTGTCGAGAGCCTAAAGAA
GGGGAAGAATCCGAAACCACTCGGATTCTTAACCTTCGGTTCGAAGACGAAACCCAGCAG
AAGATGAGGAAAATGGTTTTGCAGAATTTGCATACTTTGTTCGGTGGATCAGATGAGGAT
AATTATGCACTTGGATTGGACAGAGTTACTGATACTGAGATGTTCTTTTTAGCTTCCATG
TATTTTTCTTTCCCACGAGGAGAGGGAGGCCCTGGGAAGTGCTTTTTGTCCGGGAAACAT
GTATGGGTCTCGGATGCATTGAAACCGGGTCCGGATTATTGTGTCCGGTCTTTTTTGACG
AAGTCTGCCGGTCTTCAAACCATTGTTTTGGTCCCTACTGATGTTGGTGTTGTTGAATTG
GGGTCAGTTAGATCGGTGCCGGAAAGCTTAGAGTTGTTGCAGTCGATAAGAAGTTTGTTT
TCGTTGAATTCTTCGGTCGGTAGCACGAAGCAAATGGCTGTAGCAGCAGTACCTGTGGTG
AATGAGAAGAAACATGAGTGTTCTTCCCATTTTTCGAATTTGGGGATTGTGGAAGGTGTT
CCAAAGATTTTTGGGCAGGATCTGAACAACATTTCACATGCTCATTCCAATCATCGGGAG
AAACTCGCTGTTAGAAAGATGGAAGATAGGCCGACATGGGCAGCTTATGGTAATGGTGGT
AAGCTTCCGTTTTCAAGGAATCAAAATGGTGTTCATGGTTCAGGTTGGCAGCATGTTCAT
GGTGCGAAACAAGGGAGTCTTACCGACTTTTATGGTTCCCAAAACACGGCAAATAATCTT
CAGGAGCTTGTTAATGGATCGAGGGAGGAGTACCGGCTTAATCAGTATCAGTCGCAAAAG
ACTGTTCAAATGCAAATTGATTTTTCAGGGGCTACCTCAAGGCCGCCTTCTGCAACTACT
CGGCCATTAAGTGCTGAATCTGAGCACTCGGATGTTGAAGCTCCTTGCAAAGAGGAGAAG
TTGAGTGTGGCTGATGAAAGGAGACCCCGGAAAAGGGGTCGAAAGCCTGCTAACGGTAGA
GAGGAACCTCTTAATCATGTTGAAGCGGAGAGGCAGCGACGTGAGAAGCTGAACCAGCGG
TTCTATGCCTTACGTGCTGTGGTGCCCAACATATCCAAGATGGACAAAGCTTCGTTGTTA
GGAGATGCAATCGCTTACATCAATGAGCTTCAGGCAAAACTTAAGGTCATGGAATCAGAA
AGGGAGAAGTTGGGTAGCACTTCAAGAGATTCAGCAGGGTCAGATCCTAACGCAAACACA
GAGAATCATACCGGAGCGGCTAATATCGATATTCAAGCGTTTCACGATGAAGTTGTTGTA
AGAGTAAGCTGTCCTTTAGATTCACACCCTGCATCAAGAGTAATCCAAGCATTCAAAGAA
GCAGATATCAAGGTACTCGAGTCGAAACTCGCTGCAGAAGATGATACCGTGTTTCATACA
TTTGTTATCAGATCTCAAGGATCCGAGCAGCTAACAAGGGAAAAGCTGATCGCAGCATTT
TCGCCTGAACCGAATTCGTTACAGCCATCATCATCATCACTTGGATAG
>EDWA@DN7428_c0_g1_i5
ATGAAAATTGAATTGGGTATGGGAGGTGGGGTTTGGAACGATGAAGATAAGGCTATGGTT
GCCGCTGTTTTGGGAACACGAGCATTTGATTACTTGATATCGAACTCGGTTTCAAATGAG
AACCTTTTAATGACCATAACCAGTGATGAAAATCTCCAAAACAAGCTCTCAGATCTCGTG
GACCGCCCCACCGCTTCTAATTTCAGTTGGAACTACGCCATTTTCTGGCAAATTTCGCGG
TCCAAGTCCGGCGATTGGGTCCTCGGTTGGGGCGATGGGTGTTGCCGAGAGCCTAAAGAA
GGAGAAGAATCGGAGACGGCTCAGAATCTTAATCTACGCCTCGAGGACGAGACTCAGCAG
ACGATGAGGAAAAGGGTTTTGCAGAAATTGCATACCTTGTTCGGTGGATCGGATGAGGAT
AATTATGCACTTGGCTTGGACAGAGTTACTGATACTGAGATGTTCTTTTTAGCTTCCATG
TATTTTTCTTTCCCACGAGGAGAGGGAGGCCCTGGGAAGTGCTTTTTGTCCGGGAAACAT
GTATGGGTCTCGGATGCATTGAAATCGGGTTCAGATTATTGCGTTCGGTCATTTTTGACA
AAGTCTGCTGGGGTTCGAACCATTGTTTTGGTCCCTACTGATGTTGGTGTTGTTGAATTG
GGGTCAGTTAGATCGGTGCCGGAAAGCTTAGAGTTGTTGCAGTCGATAAGAAGTTCGTTT
TCGTCGAATTCTTCGGTTCTTAGGGCAAAGGAAATGGCTGTAGCAGCTGTACCTGTGGTG
AATGAGAAGAAACATGAGGCTTCGTCCCATTTTTTGAATTTGGGGATTCTGGAAGGTGTT
CCAAAGATTTTTGGGCAGGATCTGAACAACATTTCACATGCTCATTCCAATCATCGGGAG
AAACTCGCTGTTAGAAGGATGGAACATATGCCAACATGGGGAGCTTATGCTAATGGTGGT
AAGCTTCCGTTTTCAAGGAACCAAAACGGTGTTCATGGCTCCAGTTGGCCACATGTTCAT
GGTGTGAAACAAGGGAATCCTACCGACTTTTCTGGTGCTCAAAAATCGGCAAATAATATT
CAGGAGGTTGTTAATGGAGCTAGGGAGGAGTTTCGGTTTAATCAGTACCAGTCGCAAAAG
CCTATTCAAATGCAAATTGATTTTTCAGGGGCTACCTCAAGGCCTTCTGCTGCAGGTACT
CAGCCATTAAGTGCTGAATCGGAGCATTCAGATGTTGAGGCTCCTTGCAAGGAAGAGAAG
CCGAGTGCAACTGATGAAAGGAGGCCCCGAAAAAGGGGTCGAAAGCCTGCTAATGGTAGA
GAAGAACCTCTTAATCATGTTGAAGCCGAGAGGCAGCGGCGTGAGAAACTGAACCAGCGG
TTCTATGCCTTACGTGCTGTGGTGCCCAACATATCCAAGATGGACAAAGCTTCATTATTA
GGAGATGCAATTGCTTACATCAACGAACTTCAGGCAAAACTGAAGGTCATGGAATCAGAA
AGGGAAAAGTTCGGTAGTACTTCAAGAGATTCGCCAGGTTTAGATCCCAACACAAACACA
GAAAATCATATCGGAGCGGCTAATATCGATGTTCAAGCAGTTCAAGATGAGGTTGTTGTA
AGAGTAAGCTGTCCTTTAGATTCACACCCTGCATCAAGAGTAATCCAAGCATTCAAAGAG
GCAGATATCAATGTACTCGAGTCTAAACTGGTTGCATCAGACGATACCGTGTTTCACACA
TTTGTTATCAAATCTCAAGGCCCCGAGCAGCTAACAAGGGAAAATCTGATCGCAGCATTC
TCTCGCGATCCAAATTCGTTACAGCCATTATCATCATCTCTTGGATGGCACACAATCGCA
TTATAA
>EDWA@DN74291_c0_g1_i1
GACAACTGCGGGGTCAGCATAAACTGGCATGTCAACTCCAATCACAAGAGCGGGTGGACG
GCGAGGATGACGGTGTTCAACTGGGGAGACCTCCCGTTCGTCGACTGGTTCGTGGCCGTG
GAATTGAAGAGAGCCTACAAAGGTTTCGAGGATGTGTACTCGTTTAATGGAACTAAAACG
CTCAAGAACTTCAAGAACACAATTTTCTTCCAGGGATTGAAGGGATTGGAATACTTGATA
GAAGAGAAAAATGGGTCTAAACCAAGTGATCCAAGAATCCCCGGGAAACAACAATCGGTG
ATTTCATTCACCAAGAAAGACACGCCCAACATTCAAGTTGAAGAAGGCGACGGCTTCCCT
TCCAAGGTGTATTTCAATGGCGAAGAATGTGCACTTCCC
>EDWA@DN74294_c0_g1_i1
ATGTTACTCGTTACCCGGAAATTTTATACCTCTATTGATGTCACTTTCATTGAACATAAG
CCATATTTCCAGCCTTTACATACTGAAATTCAGGGGGAGAGTATTATGGAATTTCAGCCT
TTACAAACTGTTCAGTCCTCTTCTCCCTCACCCTCTCAACCTAATTTTAATGATGTTCAT
GACCAAACTTCTTTGGAACAGCCTACTACCCTTGTTGATCAGCTAAACACACCCTTGCCT
AATCCTAAAACTCCCAACAGTCACACTTTTCCTATTCTAGCAATTAAAACTGTGCCAAAC
ACTCCTAAAAAAACCTTGACTTCACAACTTATAGGTAAACAACTCAGTGTTTATAAAAAG
GAGAAAAAGACCTGTTATAGAGACCATTGTTCAGCCTGA
>EDWA@DN74296_c0_g1_i1
TGCAACCAACTCTGTCCCGCCGTGCAACACCGTGCCTTTACAGCTGCAGAGGATGCTGTT
ATTATACAGGCGCATGCTATTCACGGGAATAAATGGGCTACAATTGCTAGGTTGTTGCCT
GGACGCACCGATAACGCTATAAAAAATCATTGGAACTCCACTTTACGCCGGAAACGCGAA
ACTGAGTTGTCGTCCGAGTCATCAGAGTCGAACTCTGGGGTAAAACGGTCGAGCCAGGGT
GCCTCCGAGTCTGACTCGGGGAATAAAAAACAGTGTTTAGGATTGATGGTGCGTGAACGT
GAGAATGTTGTGTTAGCGGGGCCCAAGACGTTGCTGACACTATCTCCGCCTGGAGAGAAC
GAGGCAGCAGAGGAGGAGGAGGAGCAAAAGGAACCGAAGGAGGTGGTGGTGGTGGTGAAA
AGTGAGGAAGGCGGCGGT
>EDWA@DN7429_c0_g1_i1
ATGGGTCGTGGGAAGATCGAGATCAAGAAGATTGAAAACGCTACGAACAGGCAAGTGACC
TATTCGAAGCGAAGGAATGGTATTTTCAAGAAAGCAAAAGAGCTCGCTGTTCTCTGTGAT
GCTAAGGTTTCACTCATCATGTTTTCCAGCACTGAAAAGCTACATGAATATCTCAGCCCT
AATATCTCGACAAAGGAGTTTTTTGATCTGTATCAAACCACTACAGGCACTGATCTCTGG
AGCTCCCACTATGAGAAAATGCAAGAAAACTACAGAAGGCTGAAGGAGATCAACACGAAG
CTAAGAAGAGATATAAGGCAGAGGATGGGTGGAGATCTGGATGATCTTAACATTAAGGAG
CTGCAAGCTCTTGAGGCTAAGATGGATTCTTCTTTGGTGGAAATACGTGAAAGAAAGTAC
CTTGTCATTAAAAGGCAAACCGACACACACAAGAAGAAGTTGAGGAACTTGGAGGAAAGA
CATGCAAATCTTGTCTTCAATTTGGTATGA
>EDWA@DN742_c0_g1_i2
ATGAAACCAATTATTCCCTTTCTGTTTTTTTCTCTGCTAATCAAGATATTACCTTTGCAA
ACTGAGTCAGCAAAAAACACTGCTCAGATCACTGTAATGGGCCTTGTTTATTGTGACATT
TGCTCCAACAACAGCTTCTCCAGACACAGCTACTTTTTACCAGGTGATGTGTCTCTCAGA
AACCTATGTTTTGTTCCATGTTTTGTTGTTTTGGTCTTTGGTTTTTGGTATGTAACAAAA
TTAAAACCAAGGCATGGTTTTTTGTTGTTTAACATGTTTATTTGCTTAACCAGGTGCTGA
>EDWA@DN742_c0_g1_i4
GGTGCAGAAGTTCAAATATCCTGCAACTTCAAGGCATTTGTTCCAAAAACAAGAGAACAA
GTATCATTCTCAGTGAACAGAACTACGGGTAAAAATGGAGTTTACAGGCTTGAAATACCA
GCAGCTGATGGGATCAAATGTGCAGAGGCAGCCATTGCACCATCTTGCCAGGCAAGCCTG
GTTGGGAGCTCATCTACTTCATGCAACATTCCTAGTTACAAAAGCACAACTGAGCAGATA
GCTATCAAATCCAGACACCCCAATGTCTGCATCTTCAGCCTTACTGCATTGAATTTCAGA
CCATCAAAAAGAGATGTTGCCTTGTGTGGGGAATAA
>EDWA@DN74301_c0_g1_i1
AATTTGTTGATTACTAGCACGGGTACGGTGAAGATAGGGGATTTCAGTGTCAGCCAGGTG
TTTGAGGATGACAATGATGAGCTTCGCCGTTCTCCTGGAACTCCTGTGTTCACTGCGCCC
GAGTGTTGTCTAGGTTCAACATATCACGGAAAAGCTGCAGATACTTGGGCTGTAGGAGTT
ACTTTGTACTGCATGGTACTTGGAAAGTATCCATTTCTTGGTGAAACGCTACAGGATACG
TATGACAAGATTGTTCATAACCCTTTAATCCTGCCAAATAAAATGAACCCGGAGTTAAGG
AACTTACTAGAAGGACTTCTTTGCAAAGACCCGAAAGAGAGAATGACTTTGAATGTTGTG
GCTGAGCATCCCTGGGTTATCGGAAAAGATGGGCCGATCCCTCGGTATATATGTTGGTGT
AAACGTAATCATAGCTATCGAGGGCCAGAATCTAATGCAAGAAGTGATACCTACTTAATG
GTAACTGACTAG
>EDWA@DN7430_c0_g1_i1
ATGGCTTCTTTCCTCCCACTTTTCTTTCTCTTCATCTCACTTTCTTCTTCACAACCCACC
GAGCTCTTCTTCCCTGGATTCAAAGACTTAAATCCCAACAACTTAACACTTACTGGAGTT
GCAGAGGTCGATAAACATGGCATTCTTCAATTGACAAACGACACCAGTCGTTTACAGGGC
CATGCTTTTTACAGCTCCCCGTTTAGATTCAAGACCTCCCCTAATGGCCATGCCTTCTCC
TTTTCTACTTCTTTCGTTTTCGTTTCTGTTCCTGAGTATTTAAAGCTTGGTGGGCACGGG
CTTGCTTTCACGGTCGCTGCCTCTAAAGATCTCAAGGCTCTCCCGAGTCAGTATCTTGGA
ATCCTGAACGCAACTGATAATGGGAACTTCACCAACCACCTGGTTGCAGTTGAGTTCGAC
ACGGTCCAGGATTTTGAGTTCCAGGACATCAACGACAACCACATCGGCATCGACCTCAAC
AGCTTGGTTTCGAATGCTTCGGCGCCCGCCGCGTTTTTCACCGATGGTGACACAAAGCAG
AATCTCACTCTCAAAAGTGGGAAGCCAATCCAAGCTTGGATCGATTACGATTCGGTCGAA
AACGTCATCAATGTAACCGTAGCACCGAATTCGACAAAACCCAGATTGCCGATCTTGTCT
TTTCGTGTAGATCTCTCGCCGTTTGTTGAGGAGTTTATGTACGTTGGTTTCTCAGCTTCA
ACTGGTTTACTTGCTAGCTCGCATTATATTATGGGTTGGAGCTTTAAAATCAATGGACAA
TCTCAGGCTCTTGATCTGTCTTCTCTGCCTTCACTTCCCGGACCACCGAAGAAGCATACG
GCTTTAACCGTCGGTGTCGCGGTTTCATCTGTAATACTTCTCATTGTTTCTGCATCCGTT
ATCGTTTATATCATCTTCAAAATAAGAAACGCTGATGTGATTGAAGATTGGGAGCTGGAT
ATTGGACCACAGAGATACCCTTATGAAGAACTCAAGAAAGCAACCAATGGTTTCAGTGAC
AAGAACTTACTTGGCCAAGGCGGATTTGGGAAAGTTTACAAAGGAACTTTTCGCCATTCG
AAGCTTGATGTTGCTGTGAAGCGAGTTTCTCATGAATCGAAGCAGGGGTTGCGCGAATTT
GTGTCGGAAATCGCGAGTATTGGAAGGCTTCGCCATAGGAACTTGGTTCAGTTACTAGGA
TGGTGCAGGAGAAGAGGTGATCTTCTTCTTGTTTATGATTTCATGGCTAATGGAAGCTTG
GATCGGTTTTTGTTCGATGAGCCTAAAACAATCCTGAATTGGGAGCAGAGGTTCAGGATC
ATAAAAGGTGTTGCTTCGGGTCTTCTTTATTTACATGAAGGCTACGAACAAATTGTGATT
CATAGAGATGTTAAGGCGAGTAATGTGTTATTAGATGATGAGTGGAACGGAAGATTAGGA
GATTTCGGCCTTGCAAGATTGTATGAACACGGCTCGAATCCGGGGACAACTCGGGTAGTT
GGCACATTGGGATATCTAGCACCAGAGCTACCCAAAACCGGAAAGGCGACAACAAGCTCC
GACGTCTATGCTTTCGGTGCATTGTTGCTCGAAGTTGCCTGTGGGCGAAGGCCGATCGAG
CCCAAGGCATTGCCCGAGGAACTAGTGTTGGTTGATTGGGTGTGGGAGAAGTTCATACAA
GGGAGACTACTGGATGTGGCAGACTCTAGACTGAATGGGAAATATAATGAAGGGGAAATG
TTGATGGTGCTTAAATTAGGCCTAATCTGTTCAAATGACATGCCTGTGGCACGGCCTACC
ATGAGACATGTAGTGAGGTACCTCGACGGAGAGGCCGAATTACCGGAAAATCTGCGGCCA
CCAACGGCTTTTGACAGCAACAAAGGTTTTGGAGACGGGTTCGATGCTTTTCTGAATTCA
TTCGCGTCTTCATCGTTTGATAAAATGAGTTCGAATTCGTTCATGGAAACCGGTAATGCT
GCTACTAGTTTTGCCTCGCTTTCCACCTCTCCACTTTCCCTTCTTAGAGAAACTAGATAG
>EDWA@DN7430_c0_g2_i1
ATGTGGTTCAGATTCTCAATTTTGCTACCTCTTCTGATAACCCTTGCAGCCGCCGAGGAT
GTTGGTTTCATCTACAATGGATTCCGGTCGGCTAATCTAAGCCTCGATGGCATCGCGGAG
TTCACTTCCAATGGACTCCTAAAGCTCACCAACGAAACCAGACAACAAAGTGGTCATGCT
TTCTACCCTTACCTTATCAACTTCAAGAACACAACCAACGGTTCGGTTTTTTCCTTCTCC
ACCACCTTTGTCTTCGCTATTGTCTCCCAATATCCAAGTCTCAGCGGCCACGGAATCGCT
TTCGTCGTTGCGCCCACCAGAGGCCTCCCCGGAGCTCTTCCGAGCCAGTATCTCGGACTC
TTCAACGAATCCAGCAACGGCAAAGGAACTAACCATGTTTTTGCTGTCGAGCTCGATACG
ATACAGAGTACAGAGTTTAACGATACCAATGACAACCACGTTGGGATCGATATTAATGGG
TTGAAGTCTGATAAATCGTCGCCTGCTGGTTATTACGAGGACGACGGCAGCCGGAAGTTA
AAGAACCTGACTTTGATCAGTGGACAACGGATGCAAGTTTGGGTCGAGTACGATGGCGTA
AACAAGAGAATCGATGTTACTTTAGCTCCGTTTAAGGTTCCCAAACCCAAGACTCCACTT
TTGTCTTTGTCTCGTGATCTTTCTTCAATTGTTAACCGTGAGATGTATGTCGGGTTTTCA
TCGGCAACTGGTTCGGTTCTAGCATCTCATTATGTTTTGGGTTGGAGCTTTAAGATTAAC
GGTCAGACACAAGAGCTTAACCTGTCTCAACTTCCCAAGCTTCCTCGGATCGGACCGAAG
AAAAGATCAAAGGTTTTGACTATAGGGTTGCCTTTGATTCTGGTGAGTTTGGCTTTGGCT
GTAGTTTCTGGTGTTGTTTTTTTCATAAGAAGGAAGAGGAAGTTTGCTGAAATTGTTGAA
GATTGGGAGCTTGAGTTCGGGCCTCATAGGTTCAAGTTCAAAGATCTATATGTTGCTACA
AAAGGATTCAAAGACAAGGAATTGTTGGGTGCTGGTGGATTTGGTAGGGTATATAGAGGT
GTTCTTCCGAACAACAAACTGGAGGTTGCAGTGAAAAGAGTCTCACATGAATCAAGGCAA
GGGATAAAGGAATTTATTGCCGAAATTGTGAGCATCGGTCGTCTCCGTCACCGGAATCTA
GTTCAACTTTTGGGGTATTGCCGGCGAAAAGGTGAACTACTTTTGGTCTATGACTACATG
CCTAATGGAAGTCTTGATAAGTATCTATATGACCAGCCAGAGGTTACCCTTAGTTGGAAA
CAGAGATTCAAAGTCATCAAAGGTGTAGCATCAGGATTGTTTTATTTACATGGGGAATGG
GAGCAAGTTGTGATTCATAGAGATGTTAAGGCCAGCAATGTTTTACTAGATGGTGAATTA
AATGGAAGATTGGGCGATTTCGGGCTCGCTAGATTATACGATCACGGAACGGATCCACAA
ACAACTCATGTTGTGGGAACTCTCGGTTATTTGGCTCCGGAGCACACTCGAACCGGGAAA
GCCACACCACGCACCGATGTGTTTGCTTTCGGTGCGTTTTTGCTCGAGGTTGCTTGCGGA
AGAAGGCCAATCGAGACACAATCTTCGACGTCCGAAGATGTAATCTTGGTTGATTGGGTG
TATTCTTGTTGGTCCAAAGGTGATATTTTGGAGGCCAAAGATCCGAATTTGGGTTCGGAT
TATGTAGCAGAGGAAGTCGGGTTGGTTTTAAAACTTGGCTTGCTGTGCTCTCATTCGGAG
CCCGAAGCGAGGCCGACGATGCGTCAAGTTGTTCAGTTCTTAGAAGGGGACATTCCTTTC
CCGGAATTATCGTCACTCAGTCTATCTTCCAGTGGATTAACGTTTGGACATCGAGAAGGG
TTTGATGATTTTGCCATGTCGTATTCATCTTCCATTTGCAAGGGATTCACCCAATCAACT
TCTGTGGCAGAGTCTCTACTTTCAGGAGGTCGATGA
>EDWA@DN7430_c0_g3_i1
ATGGTTTACTTCCTTCCACTCTTCTCTAATCTCTTCTTCCTCGTAGTCTCTGCTTTTACT
TCCCAACCCACGGAGCTCTTCTTTCCGGGGTTTTCAGACACGAAATCCGACAACTTAACA
CTAACAGGAGCTGCAAAGATTGAAAAAAATGGCATCCTCTGCTTAACCAATGCCACCGGT
CCTTTACTTGGTCACGCTTTTTATAGCTCTCCACTTAGACTTAAGAGCTCCGCAAAAGGC
AAAGCTTTTTCCTTTTCTACCTCTTTTGCTTTCGCTATAGTTCCCGAGTATCCAGCACTC
GGCGGTCACGGCCTCGCTTTCGTAATCACCACTTCGAAAGACCTCAAAGCACTTCCGAGG
CAGTATCTCGGAATCCAGAACGCCACCGAGACCGGCGACAGCCCCTCTAACCACGATCTC
GTCGCGGTTGAGTTCGACACGGTTCAGGATCTCGAGTTCCTCGACATCGACGACAACCAT
GTCGGCATCGACATCAACAGCTTGGACTCGAATGCCTCGGCCCCTGCTGGTTTCTACACG
GAGGACTCCACGAAGCAGAATCTTACTCTCATGAGTGGAAAACCAATCCAAGCTTGGGTC
GATTATGATTCGGTTGAGAATATACTCAATGTAACGATCGCACCAAATTCAACAAGACCG
AGACTCCCGATGTTGTCGTTTGGTGTAGATCTTTCACCATTTTTTCACGAGTTTATGTAC
GTTGGTTTCTCGGCTTCAACGGGGTTACTTTCCAGCTCGCATTGTATCTTAGGCTGGAGC
TTTAAAATCAATGGAGAAGCTCAGGGTCTTGATCTATCATCTTTGCCATCACTTCCTGGA
CCGCCAAACAAGCACACAGCTTTAATAGTTGGCGCCTCGGTTCCGTCGGTCATTCTAGTC
ATATTAGCCGTGTCCTTTGCCATTTATTTCCTTGTCAAAATCAACAACGACGATGTTATT
GAAGATTGGGAGCTGGAGATTGGACCGAAAAGGTACTCGTACCATGAACTCAAGCAAGCA
ACCAAGGGTTTCAGTGCCAAGAACTTACTCGGCCACGGCAGTTTTGGCCGTGTTTACAAA
GGGAAGCTCCGAGACTCAAAGACTCAAGTGGCTGTCAAGCGGGTTTCTCATGAATCAAAT
CAGGGTTTGCGTGAATTTCTATCGGAAATCTCCAGTATCGGACGGCTCCGTCATCGGAAC
TTGGTTCAATTATTGGGTTGGTGTAGGAGAAGAGGTGATCTCCTTCTTGTTTATGATTTC
ATGGCTAATGGCAGCTTAGATAAGTTTTTATTTGATGAGCCTAAAAAGACCCTGAATTGG
GGGGATAGATTCAGGGTTATAAACGGAGTTGCTATTGGACTTCTCTACTTACATGAAGGT
TATGAACAAGTTGTGATTCATAGAGATGTTAAGGCCAGTAATGTGTTACTAGATGATGAA
TTGAATGGGAAATTAGGAGATTTCGGCCTCGCAAGATTGTACGAACACGGGTCGAATCTG
AGAACGACTCGGGTAGTTGGCACGTTGGGATATCTAGCACCCGAGGTGACTCGGACAGGA
AAGGCGACGACAAGCTCCGACGTATATGCCTTTGGTGCACTCTTACTCGAGGTTGTGTGT
GGACGTAGGCCAATTGAGCCTAAGGCATTACCTCTAGAATTAGGGTTGGTTGATTGGGTA
TGGAAAATGTATAGAGAGGGCAGAGTCTTTGATGTGGTTGACCCTAGGCTGAATGGGCAA
TATGGTGAAGATGAAATGTTGATGGTGCTTAAATTGGGCTTAATTTGCTCAGATGATGTG
CCTGTTGCACGGCCGAGCATGAGGCAAGTAGTGAGATATCTCGATGGAGAAGCCGAATTA
CCCGATTTCTGA
>EDWA@DN7432_c0_g1_i1
ATGATAGCCGGAAAGCAACAGTCACAGCAATCTCAGCTGTTTTCTCCAAAGGGAGCAATC
CTCGCTCTCTCTATCTTGACCCTAATTTCCTTCTCTTACTTCTCCTTCAAATCCCTCCGC
CCGCCTCTTCCTCTCTCGCCTTCCACTCCTCAGCTCACTCTCCTCCCCACCACCTCCTCC
GCTGCCGACACCGTTCTCTCTCGTGCGCATATCGTTTCCAACGAAAAGGGAAATAATGTC
GATGAAGGAGGGGAAGACGACGACGACGGCGATTTGTTTACTGATGTTTACCATTCGCCG
AAGCTTTTCAAGTTGAATTTCGAAGAAATGGAGAGGAATTTCAAGATTTACATTTACCCC
GACGGTGATCCAAAAACCTTTTACCAAACTCCCCGGAAACTCACCGGTAAATACGCCAGC
GAAGGTTACTTTTTCCAGAACATTCGCGAGAGTCGGTTCCGTACCGACGATCCAGATCAA
GCTCACCTCTTTTTTATCCCAATTTCTTGTCACAAAATGCGCGGCAAGGGCACTTCGTAT
GAGAATATGACAATAATTGTTCAGCATTATCTTGATAGTTTAATAGCTAAATATCCTTAC
TGGAATAGAACTCTAGGTGCCGATCATTTCTTTGTTACTTGTCATGATGTCGGTGTTCGT
GCAACCGAAGGAGTTCCCTTTCTTGTAAAGAATGCCATTCGTGTTGTATGTTCTCCAAGC
TATGATGTTGGTTTCATTCCC
>EDWA@DN7432_c0_g1_i2
ATGATAGCCGGGAAGCAACAGTCACAGCATTCTCAGCTGTTTTCTCTAAAGGGAGCAATC
CTCACTCTCTCTATCTTGACCCTATTTTCCTTCTCTTACTTCTCCTTCAAATCCCTCCGC
CCGCCTCTTCCTCTCTCGCCTTCCACTCCTCAGCTCACTCTCCTCCCCACCACATCCTCT
TCCCCCGACGCCACCGTTCCCTCTCACGTGCATATCGTTGCCAACGAAAAGGAAAATCAT
GTCGATGAAGGAGGGGAAGAAGAAGACGGCAGCGATTTATTTACCGATGTGTACCATTCA
CCGAAGCTTTTCAAGTTAAATTTCGAAGAAATGGAGAGGAAATTCAAGATTTACGTTTAC
CCCGACGGTGATCCGAAAACCTTTTACCAAACTCCCCGGAAACTCACCGGTAAATACGCC
AGCGAAGGTTACTTTTTCCAGAACATTCGCGAGAGTCGGTTCCGTACCGACGATCCAGAT
CAAGCTCACCTCTTTTTTATCCCAATTTCTTGTCACAAAATGCGCGGCAAGGGCACTTCG
TATGAGAATATGACAATAATTGTTCAGCATTATCTTGATAGTTTAATAGCTAAATATCCT
TACTGGAATAGAACTCTAGGTGCCGATCATTTCTTTGTTACTTGTCATGATGTCGGTGTT
CGTGCAACCGAAGGAGTTCCCTTTCTTGTAAAGAATGCCATTCGTGTTGTATGTTCTCCA
AGCTATGATGTTGGTTTCATTCCC
>EDWA@DN7432_c0_g2_i1
GGTCATAGAAACTCGAAGATTAGAGTTATACTGGCTCGTGTGTGGGAGAACGATACTGAA
CTTGACATTTCGAATAATAGAATAAGCAGGGCTACTGGACATTTAGTGTACCAGAAGAGG
TTCTACAGAACTAAATTTTGCATATGCCCTGGTGGCTCTCAGGTCAATAGTGCCCGCATA
ACTGATTCAATCCATTATGGATGTGTGCCTGTAATATTATCCAACTATTATGACCTGCCG
TTCAACGACATTCTTAATTGGCAAAAATTCGCTGTTGTCCTTCGGGAGACTGATGTGTAT
AACCTCAAGCAGATCCTAAAGAACATATCCCAAGAGGAATTTGTTACACTACACAAGAAC
CTAGTTACGGTTCAGAAGCACTTCCAATGGAATTCACCACCCATAAAGTATGATGCATTC
CACATGGTTATTTATGAGCTTTGGTTGCGCCACCATGTAATTAAATACTAA
>EDWA@DN7432_c0_g2_i2
ATGATAGCCGGAAAGCAACAAATACAGCAATCTCAGCTGTTTTCTTTAAAGGGATCCATC
CTCACTCTTTCTATTCTCACCCTAATTTCCTTTACTTACTTCTCCTTCAAATCACTCCGT
CCTCCTCTTCCTTTCTCCCCTCCCACTCGTCAGATCACTCTCCTTCCTTCTTCCGCCACC
AACACCACAACTCCTTCTCAGCCGCGTATCGTCGCCGACATAAAAGAGAACCATGTCGCT
GAAGAAAATGACGACAACGACGGCGATTTGTTCACCGATGTTTACCATTCGCCGAAGCTT
TTCAAGTTGAATTTCGAGGAAATGGAGGAGAAATTCAAGATCTACATTTACCCCGACGGC
GATCCGAAAACTTTCTACCAAACTCCCCGGAAACTGACCGGTAAATACGCCAGTGAAGGT
TACTTTTTCCAGAATATTCGCGAGAGCCGGTTTCGTACCGACGATCCAGATGAAGCTCAC
CTCTTTTTTATCCCAATTTCTTGTCACAAAATGCGCGGCAAGGGTACGTCGTATGAGAAT
ATGACAATAATTGTTCAGAATTATCTAGATGGTTTAATAGCTAAATATCCTTATTGGAAT
AGAACTCTAGGTGCCGATCATTTCTTTGTTACTTGTCATGATGTCGGTGTTCGTGCAACC
GAAGGAGTTCCCTTTCTTGTAAAGAACGCCATTCGTGTTGTTTGCTCTCCTAGCTACGAT
GTTGGATTCATTCCCCATAAGGATGTTGCTCTCCCTCAAGTTCTACAGCCCTTTGCTCTT
CCTGCCGGTGGAAATGATGTGGAAAACAGGACGACACTTGGTTTTTGGGCTGGACATAGG
AACTCGAAGATTAGAGTGATACTGGCACGCGTGTGGGAGAATGACACCGAGCTTGACATT
TCGAATAATAGAATAAGCAGGGCTACTGGACATTTAGTGTACCAGAAGAGGTTTTATAGA
ACTAAGTTCTGCATATGCCCTGGTGGCTCCCAGGTCAACAGTGCTCGTATAGCTGATTCA
ATCCATTATGGATGTGTTCCTGTGATATTATCCAACTATTATGACCTGCCATTCAATGAC
ATTCTCGATTGGCGGAAATTTGCTGTTGTCCTTCGAGAGAATGATGTTTATCAGCTGAAG
CAGATACTGAAGAACATATCTCATGAGGACTTTGTTTCCCTGCATAATAACTTGGTTAAG
GTCCAGAAGCACTTCCAATGGAATTCACCGCCTGTAAGGTTGGATGCATTCCACATGGTT
ATTTATGAACTCTGGTTGCGCCACCATGTAATCAAATACTAA
>EDWA@DN7432_c0_g2_i4
GGTCATAGAAACTCGAAGATTAGAGTTATACTGGCTCGTGTGTGGGAGAACGATACTGAA
CTTGACATTTCGAATAATAGAATAAGCAGGGCTACTGGACATTTAGTGTACCAGAAGAGG
TTCTACAGAACTAAATTTTGCATATGCCCTGGTGGCTCTCAGGTCAATAGTGCCCGCATA
ACTGATTCAATCCATTATGGATGTGTTCCTGTAATATTATCCAATTATTATGACCTGCCG
TTCAATGACATTCTTAATTGGCAAAAATTCGCTGTTGTCCTTCGGGAAAATGATGTGTAT
AATCTCAAGCAGATCCTGAAGAACCTATCTCAAGAGGAATTTGTTACACTACACAAGAAC
CTAGTTACGGTTCAGAAGCACTTCCAATGGAATTCACCACCCATAAAGTATGATGCATTC
CACATGGTTATTTATGAACTCTGGTTGCGCCACCATGTAATCAAATACTAA
>EDWA@DN74332_c0_g1_i1
ATGACCAAAGGATTACCAGCGCATCTGCTGCATAAGAATCGTTTGCAAGAATATGCTCAG
AAATCCGGGCTAGACCTTCCGGTTTACGAAAGCAGCAGCGAAGGGTTCCCTCATGCCCCG
AGGTTCCGGGCCACCGTTCGTGTCAATCGAACCACCTACACTTCTCCGCAAACTTTCCCG
CACAGGAAACAAGCGGAGCAAAATGTTGCCAAAGTTGCTCTTCAAACCATCAAACAAGCA
AGTGCAACCATGGATAAGGAGAAACAACTCCCCTCTTCTGCACTTTATCGGGATCCGAAA
TGTTGCAAATCGATCCTTAATGAGTTTGCTTTTAGGCTGAATCTCACAAGTCCGAAATAC
ACAACCATCCAACAGGATAAGCTGCACCCAGTTTATCTATCTTCGTTGGCTTTCGATGGT
AAAACTTATCGTGGCAGAGTTTGCGGAAGCAAGAAAGAAGCAGAACAGTCAGTTGCACGG
ATCGCCATCGAGTCTCTCCTTGGATCTGATTCAGGCATTCTTCATCAAATAATCAATTCC
AAAAACAAAGCTCATACCGATAATAACTCGATTAATGGCAATAGCAACATCAGTGAAATC
AACACTCAAAGGCCAGCTGCTGCAAGACCATCAGAACAACCTGTTAACGTTTCGGGTCCA
AGTGCTACTAATGATCATAACAAGAAGCGGAAACTGCAGGGCGAGAGTTGGCATGAGAAA
CAAATGCGAAGTCGTCGGCAGTAG
>EDWA@DN74334_c0_g1_i1
AAAGCGGTTGAAGAAGATGTGAATGCCATTAAGGCATTGCCGGCCCCGGAGGTGAAAGAA
CAGGCAGCACCTGTAGAGAAAGAACCGGAGAAAGAAAAGGAATATAAGACGGAGAAATCC
ACGTTGATTTTGTTTGAGGCCGGCGCGCCGGTCAGGCCTCCGCCGGTACCTGGATGGGAA
GCTTTTCCAGATGAAACAGATTGTGAGTTGCCGTTGGTTCAAACATCGAGCAATCTCAAC
CATCAAAAAGCAAATCCCGGAGGTGGATTGGATGCATTGACGCTTGATGGAATGTATCAA
CAGGTCCAAACAAGGAAGGATATGGCTTCACGAGGTTTGGCGGTAACCAGAAGCGCAAGC
AGCATCATGTTGGGATCAGCCGGA
>EDWA@DN74338_c0_g1_i1
ATGGCAGAATCAGCTTCCTCCTTGTATTTCTACAAATTTGCCTACCCGTATGTGACCCTA
TGTGCGACATGCAGTGAAGAATGGATTTGCTGGTCTATTCTTGTCTCGTTTCCTCTTACC
GTTGATGTTGGCTTGGTTTGCCTCCTGGGGCTGGTGTTTGTTTTTTTCTTAGTTGTGAAT
TTTCTTGCTGTTTTTATGTTTTCTTCCTTGGTTTTTGCCGATCGATTTGTTCTGAGTTCA
GTTTTGTGTTTGTACTTTGATATTTTGCCCATCTTTCTCTTTGGTTCGATTGTGACTGAC
TCGTTGTTTGACTTGTGTTTGTCGTTGTTCTGTGTTTGTACTTTGATATTTTGCCCATCT
TTCTCTTTGGTTCGATTGTGA
>EDWA@DN7433_c0_g1_i1
ATGGTTTCCCGAGCTTTCTATCTTCTCGGTTCAGCCATTGTTTTCTTATCCGCCATTGTT
GTCTCAGATGCTGCTGGTTCGGTCGGGATTAACTATGGTCGTGTCGCCAGCAACTTGCCA
TCGCCGGAAAAAGTCGTAGAACTGTTGAAATCTCAGGGAATAAACAAAGTGAAGCTTTAC
GACACCGACGCCACCGTTCTGACTGCGTTGGCGAACTCTGGGATCAGCGTCGCCGTCGCT
CTCCCCAACGAACTCCTCGCTTCAACCGCCAGAGACCAGTCCGCCGCCGACAACTGGGTT
CAATCCAACATAACCAAGTTCTACCCTCAGACAAAGATCGAGGCCATAGCTGTCGGGAAT
GAAGTCTTTGTCGACCCGAAAAACACGACGAAGTACCTCGTACCCGCCATG
>EDWA@DN7434_c0_g1_i1
ATGACTGAATCTGAAATTGATTCACTTGAAAATGAACTTAAGTCGTTGAAAGGTGACTCT
AGAAGTGGATGTTCTTGCCCAGCAACATCTAGTTCGCTTCCTGTTGAGGAACATGGGAAA
GCTTGTGGAGAACAAGAGGTTGCATTCAGTATAATCCCTCGACCTGCCCATTTGAAGATT
GATACTTGTGCTGATGTTCCTGTGAAGAACCTGCCCATTTGTAATGGTGTCCCGGAAGAA
GTTAATGGGGATATTGATAGTCCTGGAACGGCAACATCTGAATTTGTGGAACCATTGTCC
TCGGAGAAAGCAGTTTCTCCATCTGATATTGTGAAGTTCCACGAATGTTCTGGTGATTTG
GGTTCTGTTCAATTGACAACAATGGATGAGGTGATTTTAGCTGCTGGTTCAGGTAATGAA
GGGACTGCG
>EDWA@DN7434_c0_g2_i1
GGAACGGCAACATCTAAATTTGTGGAACCATTGTCTTTGGAGAAAGCAGTTTCCCCATCT
GATATTGTCAAGTTCCATGAGTGTTCTGGTGATTTGGGTTCTGTTCAATTGACGACAATG
GAAGAGGTGATTTTAGCTCCTGGCTCAGGTAATGAAGGGATTGTGACTACCATTTCCGCG
GAAGGCAGTGTGCTAAAAAAGATTGATAATGATGCACTTGTTTCAGAATCTTTGGGCTCC
GATGCTGGTGGAGAGAATACTATGTACGAAATAATATTGGCCACTAATAAGATATTGGCT
GATGTAGCTTCTGATGTATTTAATAGACTATTGCCAAAAGATTTATGTGGCGTTGAGATT
TCTGAAATTGCTAATGTAGCATGCATGCAGTATCAGACTGCAATCAGGGAAAAAATTGCA
ATGCGGAAGCAGTACTTAAGATTTAAGGAGAGAGTTTTGACACTGAAATTTAAAGCATTT
CAGAATGCATGGAAGGAAGATATGCGTTCGCTTTCAATGAGAAAATATCGTGCAAAGTCT
CAGAAGAAGTATGAACTAGCTTTACGTTCAACGCATGGTGGCTACCAAAAGCATCGATCC
TCCATTCGTTCTCGAGTTCCTTCTCCTGCTGGAAATCTGGTCCGGGAACCTAGTGCAGAG
ATGATCAATTTTGCTAGCAAACTAATTCCAGATTCCTATGGTAGGATTCACAGGAATGCT
TTGAAAATG
>EDWA@DN7434_c1_g1_i1
TACCAAAAGCATCGATCCTCCATCCGTTCTCGAGTTGCTTCTCCTGCCGGAAATCTGGTC
CTGGAACCTAGTGCAGTGATGATCAATTTTGCTAGCAGACTTCTAGATTCCTGTGGCAGG
ATCCACAGGAATGCTTTGAAAATGCCAGCATTAATTTTGGATGAGAAAGAGAAGAAAGTT
TCAAGGTTTATCTCTACTAATGGATTGGTTGAAGATCCATTTGCTATTGAGAAGGAAAGA
GCTTTGATCAATCCTTGGACATCGGTGGAGAAGGAAATTTTTATAGATAAGTTGGCTGCC
TTTGGGAAGGACTTCAGAAAAATTGCCTCCTTTCTTGATCACAAGACTACTGCAGATTGT
GTTGAGTTCTATTACAAAAATCACAAGTCTGAATGTTTTGAGAAGACAAAGAATAAGAAT
GATCTCAGTAAGCAGGGTAAGTCTGCTGTGAATACCTACTTGTTGACATCAGGGAAAAAA
CGGAGCCGTGAAAATGCAGCATCCCTTGATGTTCTCGGTGCAGCTTCAGTTATAGCAGCT
CATGCCGAAAGTAGCATTCAGAAC
>EDWA@DN7435_c0_g1_i1
GCTTTGGATGCCCCTTCTGCACGAGCTGTGGTGTTTGGAGTCCATATAGGCGGGCATTTA
TTTGTGGAAGTTCTTCTTTTGGTGGTCATTCTTTTTCTGCTTTCTCAGAAAAGTTACAAG
CCTCCTAAGCGGCCTTTAACAAAGAAGGAAATAGATGAGCTCTGTGATGAATGGGTCCCA
GAATCTCTTATTCCTTCTATTTCGCAAGAGATGCTTAGTGAACCCCCAGTGTTGGAAAGT
GCTGCAGGGCCCCATACTGTAATCAATGGAAAAGAAGTTGTGAATTTTGCTTCTGCAAAT
TATCTTGGATTTGTAGGGCATGAGAAGTTACTAGAATCATGTACTTCTTCATTGGAGAAA
TATGGTGTTGGTTCTTGTGGTCCTCGTGGATTCTATGGAACAATTGATGTCCACCTTGAT
TGTGAGGCCAGAATAGCAAAGTTTTTGGGAACACATGATTCCATCCTCTATTCTTACGGG
CTTTCGACCATGTTCAGTGCAATCCCATGTTTTTGTAAAAAGGGCGACATAATTGTTGTG
GATGAAGGAGTCCATTGGGGAATACAAAATGGCCTCTACCTTTCTAGAAGCACCATTGTT
TATTTCAAGCATAATGACATGGAATCT
>EDWA@DN74362_c0_g1_i1
CTCAAATTAAAAAGCTCACTTTTGGTGCTTCAAAATCTAACAAATTCCATGGAGCCAATT
GTCATCAAATGGAGACCAATCTCCATTATTTTGCTGCTGTTTTTCATGCTTTCCATGCCT
TGTTTTTCAGCAGGAAGCTTGGGTGTTTTGGATAAGGAGGTTTATGAGATCGATTACAGA
GGTCCGGAGACTCACTCTTCAATCCCTCCGCCTGGTAATTCTCATCACCACCGACATTTA
ATTCATCGAAAAGTCGGTAATTCGTCGCCTCACAAATCCTCCAAGGGATTAAAGAGTGGT
TTTGGTACCAAAGGAAGAAATGCTAAGAAATTCCATGGATGA
>EDWA@DN7436_c0_g1_i3
ATGGCTAAAGAAATTATGATCTCAACATCAAATATGGCTTTTTTCGACCAAATGAGTGAT
CCATACGCAAAAGTGCTGGAAAACGACGCTCAGGGCCTGCAGAGAGTCTACGAGAACAAC
CCCGACGCATTGTTCCATCGAATCAATGCTTGCAGAGACACCATTTTCCACATCGCAGCT
TACAACGGATGCCTCGTATCGCTCCAAGTGCTGCTCAAAATGGTGCCGCAGTCAAGGAAG
CGTGAGCTGATGAAGATAAAGAACAGTTTCGGGAACACGATTCTCCATGAGGTGGCCACC
ACTACCAATGTAAGAGCAGCTGATCTGTTGATCAGAGAGCTGTTGGTGTTCCATGAAAAC
GATATTCGTCAAAGGGAAGAGATACTGGCGGCACGAAACAAACTGGGCGAAACCCCATTG
TTCAGGGCTGCTGAATATAGCAACAAGACGATGGTGGTGTATTTGACGAGGGAGATCGAA
CGAGCTGGAAATCTTCTGAGTCATTATAAAAGGAACGACGGGACCTCCATTCTTCATATT
GCTGTGATCGGCCAAAACTTTGAGACTGCTATTTGGTTTCTGAAAAAGGATCCTCAGCTT
GCAACTTACAGAGACAAGAATGGAAAAACAAGCCTCCATGTCCTAGCTGGCATGTCCTCT
GCTTTTAAGAGTAGCTCCCCTTCTCAAGGAATACTCAAGGACTCTTTCTATAATTGCCTT
CATGGTGGTGAATGTCATGAGGATGAGACAGATGAGCTTCCATTGAATCTGCAAAGCATA
GATTTAGAGCAGGGTAGGCCAAGCAAAGGTCTCAAGGACTCAGAGCTCTGCAAAGGATGG
AAAATGATCGATGGGATTCGGGCACAAAAGAGAATGCACGAATCAGCCGTTAAATTGGCG
AAGATGCTAGTGAGAACTGACTCGTCTTGGTTTGATCCTCACGAACCGGAGGAGGACGAC
ACGGTTTGCTTGGAAAGGAGGGAAGAAGAAAACGTGAAGAGTAGTGCAGCGCCTGGCATG
GAGTACCCACCCGAACCGGATACGCCTTTGTTCATCGCGGCCAGAGCGGGCATTGTGGAG
GTTGTGACTGAGATACTCACGGTGTACCCTCAAGCCATCGATCACATTAACAGAAACGGA
CAGAACGTGCTTCATGTCGCCATCATGCATCGGCAATACAAAGTGTACGATCTCCTTAAG
AACAAGGTGGAGGCGAAGAGGTTGGTTCGGGGCATCGATAACCGTGGCTGCACCATATTG
CACCGAGCTGCGGACACCAAATTTTACCATGGAGGAACCAAACCTACTCCTGCCCTCAAA
TTACAACAGGAGTTGATATGGTTTGAGCAAGTGAAAGCTCAAATGCCCTCGCATTTTATC
ATGCACATCAACCAAAAGAACAACTCAGCAGATCAGCTTTTCAAGGATAAGCACCGAGAG
CAACTCAAAGCCGCCCAAGACTGGGTGAAGAACACCTCTCAGTCGTGCTCGACGGTCGCC
ATTCTCGTGGCTACCGTAGTCTTCACTGCCGCATACACCGCACCGGGAGGTTTCTTGCAG
AATGGCAGTCCGATCCTCCTCGATAAGCCTCTCTACTCGTTTTTCACCGTGATGGACGTC
GCCGGCCTAGCGAGCTCGTTGACCTCGGTGGTGATCTTCCTCTCCATCCTCACTTCTTCG
CTCGAGTTTGAAGATTTTCATCACCGGCTCCCTCGGAACCTCTCGCTCGGTTTCACCTTT
CTGTTCTTCTCCGTCACCTCGACCATGCTAACTTTCACGGCCACCATTTTGCTGCTGGTT
CATTTGGATAAGAAGTGGACCACATCTCTAACGTATGCCGCCGCGTTCCTTCCCATAGGC
GTATTCGCGCTGTTTCAATTCCCTTTGTACTACCAGTACTTCAGGGCTGCAGTCAAAAGC
GTTCTTGATTTCCTTAGGAGGAATTTACCTGGAAACTGGGATTTTCTTGAAATCAAAGAT
GATTGA
>EDWA@DN7436_c0_g2_i7
ATGCTAAGACGCTTTCGTTTCGCCATATTGTTCAAAGTCCTGCAAAATTCTTTCTTCGTT
TACAATGGATTAGCACCGGGTGGTTCTTTACATCTAGGAATACATTCAATGCTTCTCGGA
TTGTTTCCTCTGGAATGTTTACAAAAGGTTATTGTACAAAGTATCAATTATCAATTTCAA
GACCTAGAAACGAAGGCCACAGAACTCCTTCCGCCGGAGGTTTGGAGTCGAGATGCGCGT
CGAAACGACGACCGTCGAGATGAGCGCAATATTTTGTTAATGAGCGAGAGAGGAGAGCTA
TCTGGAGGGGTCAGGGTC
>EDWA@DN7436_c0_g3_i2
ATGAGAGTCGAAGGATTCGAGGGAAAGGCTTACGAGGCGGCCGATGACCTCTCGCCGCCG
CCTGATTATCCGATCACCGGAGACGATAGCGAGATCTACGACGAGGAGCTGTTCGTGCCT
CCTTTGAATTTCGCCATGGTCGATAATGGAGTTTTCAGGTCCGGTTTCCCTGATTCCGCC
AATTTTAGCTTCTTGGAATCGCTAGGGCTCCGTTCCATTATATATCTTTGCCCTGAGACC
TATCCGGAAGCAAACTATGAGTTCTTACAGGCTAATGGAATCAGACTTTTCCAATTCGGT
ATCGATGGATGCAAGGAACCATTTGTAAACATTCCAGAGGAAACAATCCGGGAAGCATTG
AATGTAGTCCTCGGTATATACCGTATAATACCTTTTACTTGTAGCCTTTAG
>EDWA@DN74372_c0_g1_i1
GAAAATATTATGATGCTGACGAATCTGAAAGAGCTTATTTTTTCTCTGAAAATGAAGAGA
AAGAGGAGAGAACGTAACCACAACAATATCCTTCTTCACGGTTCTAACGACTTTTGTATC
GGCCTGAACCGGATTCTATGGCGGAAACGGCACCGTATCTTCTCCTTCGCCTCCTGTTGC
ATCGTCCTCTTGTTCTTCGCCGTCTCCGTTTTCTCCCCTCCTCCCACCGCCAACAATCCT
TTCCTTCCTTTGCACTCTTTGGTGAGGAAACAATCCAATTTTGACGCGGTGTTTCAGGTT
CCGGCAAGTGGAGGAAATTCAGATCGTAATTTATGGAGTTCGAGTCTATCAAAGTTCTAC
TATGGATGCAGTAACGCCTCTAATATGTTTCAAACTGCTGATGTGAATACACATCTCAAT
CGTTACTTGTTGATCTCCACCAGTGGAGGGTTAAATCAACAG
>EDWA@DN7437_c0_g1_i2
ATGGATTATTTGAAAACAGTTGTTCCTTCTCAACTCCTCGCTGAACGTGGCTCCAATCTC
GTCGTCATCAATCCAGGCTCTGCAAATATTAGAGTAGGGTTAGCTAAGCAAGACTCTCCT
TTCAGCATTCCTCATTGCATTGCTCGACGTACAGACCAATTCTCCAAGTTAAATGTTCAA
GATCAGTTGCTTAATTCTCAAGTTACCACAGCGCAGCATATGGAGCGCGAAAAAGCCTAT
GATGTTATTGCTTCGTTGTTGAAGATACCTTTTCTTGATGAAGAGGTTGCCAATACTTCT
ATTCCGCGAAAGATGGGACGTGTTGATGGGTATAATCCTCAGAATAACAGGAAAGATGGA
GCCTTCACTTGGACTGATATACATGTGAAAGACCTAAAGTCATCAGTGCCACAAGAAAGT
TCATCGGATAAAAGTGTCGTACCTGAGTCCTCAGTCCAAAATGAAGGTACTGAGTCAAAG
GAATCTACTTTGGCTGAACAGAAGTTCAGGGAGGTCATATTTGGCGAGGAAGCACTAAGG
ATATCTCCCTCTGAGCCATATTCCTTAAGACGTCTTATTCGTAGAGGGCATCTAAATATT
TCGCAACACTACCCCATGCAGCAGGTCCTTGAAGATCTGCATGCTCTATGGGACTGGATT
TTGTTAGAGAAATTGCATATCCCTCACCAAGAAAGGAGCTTATATTCTGTCATTCTTGTT
GTTCCAGAGACATTTGATAATCGTGAGATAAAGGAGATCTTATCTATTTTATTGGGAGAC
TTGTGTTTTAGCTCAGCAGTTGTGCACCAGGAAGGCCTGGCAGCAGTTTTTGGGAATGGA
TTATCAACGGCATGTGTTGTAAATTTGGGTGCTCAAGTGTCATCAGTCATTTGCATTGAG
GATGGAGTGGCTCTACCTAATACAGAGAAGACTTTACCCTTTGGTGGAGAGGATATATCA
AGGTGTCTTCTTTGGACCCAGAGGCACCATCAGACATGGCCACAAATTCGTACCGACATT
TTGACAAAGCCTATAGATCTATTGATGCTGAACAGGCTAAAGGAGTCCTATTGTGAAATC
AAGGAGGGTGAACTTGATGCTGTTGCTGTAGTTCATTCTTATGAGGATGCCATGCCTGCA
GGATCTCATAAGACAAGGCTAACTGCTCTGAATGTTCCTCCTATGGGTTTGTTCTACCCA
ACACTTCTGATTCCTGATTTATATCCTCCACCACCCCGTTCTTGGTTTCATGACTATGAA
GATATGCTGGAAGAAACATGGCATATGGAATTCCCAAGAAGATCTGACATGCCAGATGGT
CTTTATCCTAGCACTAATGCTGGTTTACAAATGTGGGATAACTATCCATTTTTTCCAATG
AAACCTAAGAAAGAAGAGAAGGTTGGCCTAGCGGAAGCCATAACCAGTAGCATTCTTTCA
ACTGGTCGCATAGACTTGCAAAGAAAATTGTTTTGTAGCATACAATTGATTGGTGGAGTG
GCTTTAACAGGTGGGCTCATTCCTGCTGTGGAGGAGAGAGTCTTGCATACCATTCCTTCA
AATGAAGCAATTCATACTGTTGAGGTAAGTCTTGCCAAATTTTACTCTTCACTAAAAAGG
TGCTATGTCCGTCTTCTGTGCCAGATTGTGGTCACTTTGATATGGTTAGAATCCGAGTAT
ATTTTCCATCTTGATATTTAG
>EDWA@DN74383_c0_g1_i1
TGCTTTCTATGGTCTGGCTGGAAACCTGATCACGTATCTCACGAACAATCTCGGAGAACC
GGTGGCCACCGCCGCCAAGAACGTCAACACGTGGGTCGGGGTGTCCGCAATCTTCCCTTT
GATTGGAGCGTTCGTCGCCGATTCGTACCTCGGCCGCTTCAAGACCATCCTGGCATCCTC
TCTGATCTACTTCTTGGGAATGGTGTTGTTGAGCTTATCAGTGTCCGTAATCCCTATCCA
TTCTCGCAAAGCTGTGTTTTTCACTGCGCTTTACGTATTAGCCATAGGCGAAGGAGGCCA
TAA
>EDWA@DN7438_c0_g1_i1
ATGCATCTCTCACTGTGGAAACCCATAGCTCACTGCGCTTCTCTGATCTTAGACAAGAAG
GGCAAGAGAAGGGATGGGTCTGAATCAGCTGCTGAAGCCAAGAAGAACCCTTCAATTCTC
CGAAAACTCCATGAAAACAAGCTCAGGGAAGCTCTCGAAGAAGCATCTGAACAAGGGTCT
TTGTTCAAGTCCCAGGACATCGAACCGGATTCACTGGCCAATCAGGATGAGAGCTTGGAA
CGGTCGAGATCCCTCGCGAGACTCAATGTGCAGCGCGAATTCTTGCGAGCTACCGCTCTC
GCCGCTGAGCGCACGTTCGAGAGTGAAGATTCCATCCCTGATGTCCATGAGGCATTCAGT
AAGTTCCTCACAATGTACCCGAAGTACCAGTCATCGGAGAAGATTGATCAATTGAGGTCA
AACGAGTATTCACATTTGTCACCGAAGGTATGCCTTGATTATTGTGGATTCGGGCTTTTC
TCTTATGTTCAAACTTTGCATTACTGGGAATCCTCCACGTTTAGTTTGTCTGAGATTACT
GCAAATTTGAGTAATCATGCACTTTATGGTGGTGCTGAGAAAGGCACTGTGGAGTATGAT
ATAAAGAGTAGGATAATGGATTATTTGAACATTCCTGAACATGAATATGGCCTTGTGTTT
ACTGTAAGTAGGGGGTCTGCGTTTAAGTTGCTGGCTGATTCTTATCCGTTTCAAACAAAT
AAGAAATTGTTGACGATGTTTGATTACGACAGTCAATCGGTGAATTGGATGGTTCAGAGT
GCTAGGGAAAAGGGTGCAAAAGTTTACAGTTCTTGGTTTAAATGGCCAACTCTTAAACTT
TGTTCTACCGATTTGAGAAAGCAAATTTCGAATAAAAAGAGGAGGAAGGATTGTGCTACT
GGTCTTTTCGTTTTTCCTGTGCAGTCTAGAGTAACGGGAACCAAATATTCATACCAGTGG
ATGGCATTGGCTCAGCAGAACAATTGGCACGTCTTGCTTGATGCTGGTTCATTGGGTCCC
AAAGACATGGATTCACTTGGCCTATCGTTGTTTCGTCCGGATTTCATTATCACATCATTC
TACAGAGTGTTTGGATATGATCCAACTGGCTTTGGATGCCTTCTTATAAAGAAATCAGTC
ATGGGGAGCCTTCAGAACCAATCTGGATCGACTGGTTCTGGAATGGTGAAGCTTACCCCC
GAGTATCCTCTCTATCTGAGTGATTCTGTGGATGATTTTGACGGGTTGGGTGGGATCGAG
AGCAGTGAAGTTGGTACAAATGGTGATAAGCCCTCAGAAAACCGTCAAGGAACGCAGCTG
CCTGCCTTTTCCGGTGTCTTCACGTCTGATCAAGTTCGGGATGTATTTGAGACGGAAATG
GATCAAGATAATAGTACTGACAGAGATGGTGCAAGCACCATATTTGAAGAAACCGAGAGT
ATTTCTGTCGGAGAAGTGATGAAAAGCCCCATCTTCAGTGAAGATGAGTCGTTGGACAGC
TCATTCTGGATCGATTTGGGTCAGAGTCCGTTGGGGTCTGATACTGCAAGTCAGTTGAAT
AAACAGAAAATATCCCCTTTGCCACCCTTTTGGTTTAGTGGCAGGAAGAACCAGAAGCAG
CTCTCTCCGAAGCCAACATCAACAATATATAGCAGCCCGATATATGATGATAAAGATCTT
AACTTTGGACGTGATGATCACCATGTGTTATCATTTGATGCTTCCGTTCAATCGGTTTCA
CATGAACTGGACTGCGTGAAGGAGATCCCTGGTGAAGCACGATTTGCAGGAATTCATAAG
AAGGCTACCGACCGATCACAACTTCTCGAAATCCAGGAAGAACAGGGTACCAGCAAATCA
CTTTCTGTGGAGTCTGTATCTAACTCTTCCGTTTCTCGGAATAATGGTCTACCAAATGGC
TTAACATCGGAAATTTCCTCAGAGATTAAAGACAGTGCCATAAGAAGAGAAACTGAAGGT
GAATATAGGTTACTTGGGAGGAGGGGAGGAAATAAATATAACGGTGGTAGATTTTTCGGG
TTAGAAGATGAACATCCTAGTAGGGGAAGAAGGGTCTCCTTTACCATAGAGGATAGTCGT
AAAGAGCACACGAGTCGTACTTTGGAGCCAGGAGAAGCATCTGGTTCCAGCCTTGATCAT
GCAGACTACATCAGTGATGGAGAATATGGTGATGGGCAAGATTGGGACAGGAGAGAGCCT
GAGATAACCTGTCGGCATCTTGATCACATTGATATGTTAGGGCTCAATAAAACCACTCTT
AGATTACGGTTTTTGATTAATTGGCTTGTAACCTCGTTACTGCAGCTCAAGTTACCTAAT
TCAGATGGAGACGTCAGGATGAATCTAGTCCACATTTATGGGCCAAAAATAAAGTATGAA
AGGGGTGCAGCAGTGGCTTTCAATGTGAGGGATCGAAATCGGGGACTCATTAATCCGGAG
ATTGTACAGAAGTTGGCTGAAAGAGAAGGCATCTCTCTTGGTATTGGTTTCCTCAATCAC
ATACGAATACTAGATAGCCCACAACAACAACGAGCGGCTTTGAACCTTGAGGATACAACG
CTGTGCAAACCAATGGAAAATGGATGCCATAATGGGAAGAGTGGGTTTGTTAGAGTTGAA
GTCGTTACAGCTTCCCTCGGCTTCCTTACTAATTTTGAGGATGTCTATAAGTTGTGGGCC
TTTGTGGCAAAGTTCCTTAATCCGACATTCATGAGAGAGGGTACTCTTCCAACAGTTGCA
GAAGAAGAATCTGAGACATAA
>EDWA@DN7438_c0_g1_i3
ATGCATCTCTCACTGTGGAAACCCATAGCTCACTGCGCTTCTCTGATCTTAGACAAGAAG
GGCAAGAGAAGGGATGGGTCTGAATCAGCTGCTGAAGCCAAGAAGAACCCTTCAATTCTC
CGAAAACTCCATGAAAACAAGCTCAGGGAAGCTCTCGAAGAAGCATCTGAACAAGGGTCT
TTGTTCAAGTCCCAGGACATCGAACCGGATTCACTGGCCAATCAGGATGAGAGCTTGGAA
CGGTCGAGATCCCTCGCGAGACTCAATGTGCAGCGCGAATTCTTGCGAGCTACCGCTCTC
GCCGCTGAGCGCACGTTCGAGAGTGAAGATTCCATCCCTGATGTCCATGAGGCATTCAGT
AAGTTCCTCACAATGTACCCGAAGTACCAGTCATCGGAGAAGATTGATCAATTGAGGTCA
AACGAGTATTCACATTTGTCACCGAAGGTATGCCTTGATTATTGTGGATTCGGGCTTTTC
TCTTATGTTCAAACTTTGCATTACTGGGAATCCTCCACGTTTAGTTTGTCTGAGATTACT
GCAAATTTGAGTAATCATGCACTTTATGGTGGTGCTGAGAAAGGCACTGTGGAGTATGAT
ATAAAGAGTAGGATAATGGATTATTTGAACATTCCTGAACATGAATATGGCCTTGTGTTT
ACTGTAAGTAGGGGGTCTGCGTTTAAGTTGCTGGCTGATTCTTATCCGTTTCAAACAAAT
AAGAAATTGTTGACGATGTTTGATTACGACAGTCAATCGGTGAATTGGATGGTTCAGAGT
GCTAGGGAAAAGGGTGCAAAAGTTTACAGTTCTTGGTTTAAATGGCCAACTCTTAACCTT
TGTTCTACTGATTTGAGAAAGCGGATTTCGAGTAAGAAGAGGAGGAAGAAGGATTGTGCT
ACTGGTCTTTTCGTTTTTCCGGTGCAGTCTAGAGTAACGGGGGCTAAGTATTCGTACCAG
TGGATGGCATTGGCTCAGCAGAACAATTGGCACGTCTTGCTTGATGCTGGTTCATTGGGT
CCCAAAGACATGGATTCACTTGGCCTATCGTTGTTTCGTCCGGATTTCATTATCACATCA
TTCTACAGAGTGTTTGGATATGATCCAACTGGCTTTGGATGCCTTCTTATAAAAAAATCA
GTTATGGGAAGCCTTCAGAACCAGTCTGGATTGACTGGTTCTGGAATGGTAAAGATTACC
CCGGAGTACCCTCTCTATCTGAGTGATTCTGTAGATGATCTTGATGGGTTGGGTGGAACC
GAGGACAATGAAGTTGATGCGAATGGTGATAAGCCCTCAGAAAACCGTCAAGGAACGCAG
CTGCCTGCCTTTTCCGGTGTCTTCACGTCTGATCAAGTTCGGGATGTATTTGAGACGGAA
ATGGATCAAGATAATAGTACTGACAGAGATGGTGCAAGCACCATATTTGAAGAAACCGAG
AGTATTTCTGTCGGAGAAGTGATGAAAAGCCCCATCTTCAGTGAAGATGAGTCGTTGGAC
AGCTCATTCTGGATCGATTTGGGTCAGAGTCCGTTGGGGTCTGATACTGCAGGTCAGTTG
AATAAACAGAAAATAGCTTCCCCTTTGCCACCATTTTGGTTTAGTGGCAGGAAGAACCAG
AAGCAGCTCTCTCCGAAGCCAACATCAACAATATATAGCAGCCCGATATATGATGATAAA
GATCTTAACCTGGGGCGTGATGATCATCATGTGTTATCATTTGATGCCGCTGTTCGATCA
GTTTCACAGGAACTGGACCGTGTGAAGGACCCTGGTGAAGCACAATTTGCAGGAACTCAT
AAGAAGGCTTCAGACCGTTCACATCTTCTGGAAATCCAGGAAGAACAGGGTACCAGCAAG
TCACTGTCTGTGGAGTCTGTATCTAATTCTTCTGTCATTCGAAATAATGGTCTAGCAAAT
GGCTCAACATCGGAAATTTCCTCAGAGATTAAAGACAGTGCCATAAGAAGAGAAACTGAA
GGTGGATTTAGGTTATTGGGGAGGAGGGAAGGAAATAAGTATAATGGTGGTAGATTTTTC
GGGTTAGAAGATGAACATCCTAGTAGGGGAAGAAGGGTCTCCTTTAGCATAGAGGATGTT
CATAGAGAGCACACTAGTCGTGCTTTGGAGCCAGGGGAAGCATCTGGGACCAGCCTTGAT
AATGAAGAATACACCAGTGATGGAGAATATGGTGATGGGCAAGATTGGGATAGAAGGGAG
CCTGAGATATCTTGTCGGCATCTTGATCACATTAATATGTTAGGGCTCAATAAAACCACT
CTTAGATTACGGTTTTTGATTAATTGGCTTGTAACCTCGTTACTGCAGCTCAAATTACCT
AATGCAGATGGAGATGGCAGGGTGAATCTTGTTCACATTTATGGCCCAAAAATAAAGTAT
GAAAGGGGTGCAGCAGTGGCTTTCAATGTGAGGGATCGAAATCGGGGACTCATTAATCCG
GAGATTGTACAGAAGTTGGCTGAAAGAGAAGGTATCTATCTGGGTATCGGTTTCCTCAGT
CACATACGAATATTAGATAGCCCACGACAACAACGAACGGCTTCAAACCTTGAGGATACA
ACTCTGTGCAGACCAATGGAAAATGGTCGACATAGCGGGAAAAGTGGGTTCGTTAGAGTT
GAAGTCGTTACAGCATCACTCGGCTTCCTTACTAATTTTGAGGATGTCTATAAGTTGTGG
GCCTTTGTGGCAAAGTTCCTTAATCCGGCATTCATCAGAGAGGGCACACTTCCAACTGTC
GCAGAAGAAGAACCCGAGGCATAA
>EDWA@DN7439_c0_g1_i1
TACACTTTTGATGGAAGCCGCACTCCGCCCATACTAGAAATGCAGTCCGGTAGAAATAAT
ATCCTCTCATTTGATGGAGATTATGAGACAAGGGGAATGACTACAGCTTCAAGAGCTTTA
AGGAGTCCAAGAGACAATGCAAGAGCAATCACATCTTTGCCCGTGTCTCCTTGTTCAAGT
CCATTAAGACATGGTACGGCCCACAAGAGTTGTTTTCTTTCTCCTCCCCATCCGGCTTAT
CAGTTTGTAGGACAGAGCAGTTACAAATTGAGTGATTTCTCTGCAAATGCTTCGAGACCA
AATCCAAAATACACTCAGGATCCCTGGCTTCAAACTTCACTACCAAAAGTTCAAACACCG
GGCACTCCTAGAACTAGACCTATTTGA
>EDWA@DN74407_c0_g1_i1
GCAACTCTCTCATTTTCACTTTTAAAATGTACCGGGGTGTTGAGCTTGAAATTTGTATTT
GAGCTAATCACTTGTAGGTTTGGTCCATTCTTGGTATCTTCTTTACATCTGAAGGACTTG
TTTTGGCTTGCCGTTATGATTACTTTTGTAGGTCCATGGCAGCATACATTTCAGTTGATG
TCCTGTCTAATAGATTCTGTAAAATGTTCAATAAAAGTTCAATCTCACCAACTTATGCAG
TTGTTTTATCGTGGAAAAAATTGGTGCCATCACCTTGAAGGATTGTTCTGGAATGATTAT
GAACTTTCAATGCTTGAAATAATCCATTATGTTGTTTCTATTCCGGGAGTAGTTAAGCTG
AATAATCAATAG
>EDWA@DN7440_c1_g1_i5
TCTCTCTTTGTTTTTCGACAATCATCAAACCCCATTCGTTTCTTTTCTAATCAAGCTCCG
GTGAGGGCTCTACCGCCGCCCGTTCGCCATTTTGTAACCGTCGGTGTGCTCACCGTGACC
GTGCGACCAAAGCCCAACCTTCAAACTCCCCTTGCGCCGCCGTCCTTCGCTAGAAACAGT
CAGAACCGTTCGAAACCACCTCGGGTTTTTGTAGCGTCGCCATTCTTCTCCGTCCCCGTT
CAGTTTGGGCTCGTGGGTGACATAGATTCGGACACTGAGATTCTTCCTCCTCCTCCGCCT
GGTCAACCTTTAGCATCACAGCTTTCGAGTTCCGCGCGTGCCGATCCTGTTCATCCTTTT
ACTAGATCTGAGCGTGGGAGGCGTCACTCCCGACGTTGA
>EDWA@DN7441_c0_g1_i1
ATGAACATGGCTTCGATTTCTTTTTCCAATTGTCAAACCCTGAAACCATTCCCTTCTTTC
AACTCTTTTCTTCAATCCAAGCAACCCTGCATTGTCTCCTTGTACCATCATTCCGACAAA
GTACCACCACCTTCTTTGTCTCTCCCCAAACCCAAAGGCGGCTCCTTTCGATCTGCTGCT
GGACTCATCGCCAACTCTGTCCCTTCAAGAAATGGGAATTATACAGTGGGTGATTTTATG
ACCAGGAAAGAGGATTTACATGTTGTGAAAAGCTCAACAAGTGTGGATGAAGCATTGGAA
GCACTTGTGGAGAAGAGAGTTACTGGTTTCCCTGTGATTGATGATGATTGGAATTTGGTT
GGCGTTGTTTCGGATTATGATTTGTTGGCACTTGACTCTATTTCAGGTAGTTTATAA
>EDWA@DN7442_c0_g1_i1
ATGGCAACAATCACTCCTTGTTCCTCTCCCTTGTTATCTGCTTCTACACATTCCCATGGC
TTCCCTAAAATGTATCTTAAAACTCATTCCCCTTTTTTACATAAGCTCAAGCATTCAACT
CGGTATCTTGAAACACACGGTTTTGGTTTGACCATGAAAGTGAAACAAAACCAAATCATT
CAGAGCACCAAGCCAAATATCTGTTCTGCTATAAATATGGCCACAGGCCAGTCTGGTGAT
CCTGAAAAAATAAATTTTGAGTATATAATAGAAAAGGCAAGAAGATTGTGGGACAGTTCT
CCTCAACCAGTAAAGAGATTTCCTTGGAACAGAGCTTTCGAGAACTTTGTTCAACTCATA
CTTGATCTTGTACTGGCAGTGGTCAAATATCTAAGTGCACCTGTACTGGCAGTTTCATCC
CTTAGTGAGATGTCCTACTGTGCACATCAAAGGAAGTTGACCATCATCCCTGTTCCGCTG
CTCATTGGCTTTGTACTGGCAGGGGTTCTGAAAGAAACTGCCTTAGAACTGTCTCCCCTT
CTCAAGGATGCAGAAATTCCATGGCACCTGATTGCAATTGCAATATTCTTCACATTGATC
AAATTGCCAGGCCCGTATTACCCATACTGGGGGCGCATTTTCATTCCACATATTGCAAAT
GGAGCATTATTGAGGACTCTTTGGTTAGTTTTTTTCGGGTATAGAAGATCCAAAATATCA
GGAGCTGAGTTGCCAAATGGCAGAGATTCTGAAATTGAATAA
>EDWA@DN7442_c0_g1_i2
ATGGCCACAATCTCTCCTTGTTCCTCTCTCTTGTTATCTTCTTCTACCCATTTCCATGGC
TTCCCAAAAATGTATCTTAAATCTCATTTCCCCTTTCTTCATAAGCTCAAGCATTCAACT
CATTATCTTGACACACTCGGTTGTGGTTTGACCATGAAACAAAACCAAATCATTCAGAGC
ACCAAGCCAAATATCTGTTCTGCTATAAATATGGCCACAGGCCAGTCTGGTGATCCTGAA
AAAATAAATTTTGAGTATATAATAGAAAAGGCAAGAAGATTGTGGGACAGTTCTCCTCAA
CCAGTAAAGAGATTTCCTTGGAACAGAGCTTTCGAGAACTTTGTTCAACTCATACTTGAT
CTTGTACTGGCAGTGGTCAAATATCTAAGTGCACCTGTACTGGCAGTTTCATCCCTTAGT
GAGATGTCCTACTGTGCACATCAAAGGAAGTTGACCATCATCCCTGTCCCCCTACTCGTT
GGCTTTGTACTTGCAGGGGTTCTAAAAGAAACTGCCTTGGAACTTTCTCCTCTTCTCAAG
GATGCAGAAGTTCCATGGCACCTGATTGCAATTGCAATATTCTTCACATTGCTCAAATTG
CCAGGCCCATATTACCCATACTGGGGGCGTATTTTCATTCCACACATTGCGAATGGAGCA
TTATTGAGGATTCTATGGTTAATGTTTATGTGGTATAGAAGACCCAAAATATCAGGAGCT
GAGTTGCCAAATAGTCTGGTAGATGGCAGAGATTCTGAAATTGAATAA
>EDWA@DN7443_c1_g1_i1
GAAGATAAAAGAAACCAAGTTGATTGTGCAAAGGAGAAACTACAAGCCATGAGAAGTGAG
ACACATGAATTATCTAATTTAGAATTAAAACTAAAGGAAGAACTTGATTTGGTTAGGGCT
CAAAAATTGGAGCTGATGGCTAATGCAGATAGGTTGCACTTAGAGAAGGCCAAATTTGAA
ACTGAGTGGGAATTGATTGATGAAAAAAGAGAAGAGTTGCAGAAGGAAGCCGTGTGTGTT
CATGAGGAGAGAGAAGCTATTTTGAAGTTTCTCAAGGATGAGCGTGATAGCTTGAGAAGA
GAGCGTGATATGATGCGAGAGAAGCATAACAAGGATGTTGAATCATTG
>EDWA@DN7444_c0_g1_i2
ATGGAAAAAATAGTGCGAGAATACTTTCCTCATATAACTGAGACAGAGGCTGCTACATTT
ACTGATTGTGTAAGATGCCTCATCAAGTTCACAAATAGCAGGTTTAACAGCGATGTTAGC
CTTAATGCTATTGCATTTCTCCGGTTCTGTGCTTTCAAACTTGCTGAGGGAGGACTTGTT
TGCACTGGTAAGAGGTCGGATGATGGTTCATCTGTTTCTATTGTAAAAAAAGATGATTCA
GATGTGCAAAGTTTCACTGATGTTGATGATCCTGGATCATATTGGGGCCCTCTGCTAACA
GGTTTATCAAAGCTAACATCTGATTCAAGATTAGCCATCCGAAAGAGTTCGTTGGAAGTG
CTTTTCAACATCCTGAATGATCATGGTCATCTTTTCTCACAAACATTCTGGCTTGGTGTT
TTCAGTTCTGTTGTTCTCCCCATATTTGATGGTGTGTGTGAGAAGAGAGACAAGGCTGTA
AAAACTGAGCAGGATTCAGCAACTGCTGAATCTCCTCATCGTGATGGAAGTACATGGGAC
ACTGAAACTTCTTCCGTGGCATCTCAGTGTCTAGTAGCTTTATTTATTAGTTTTTATGAC
GTATTAAGGCCCCAACTATCAGATGTGGTATACATACTTACAGGATACTTAGGAAGTTCA
ATACAGGGTTCTGCTAGCATTGGGGCTTCCGCGATGTGTCGTTTGACGGGAGAGTTGGGA
AGCAGGTTTTCAGAAGATGAGTGGCGAGAAATATTTCTATCTTTAAAAGAGGCAGCCACT
TCAACTTTGCCTGGGTTTACGAAGCTTTTGAGAACCATGGATGACATCAAGGTGCCTCAC
AATTCTCAATCCTATTCGAATTCTGAAACAAGTTCTGATCATGGATTAACCAATGATGAT
CTTGAGGATGATAACCTCCAAGCCGTGGCTTATGTGGTTTCGAGAATGAAAAGTCATATT
TCCATCCAGCAACTCATTTTACAGGTTCTCCCGCTACCCACTATTTTCATGCATGCTAAT
AACAATTCCTTAAAATTCTGTAGAAACTCATGA
>EDWA@DN7445_c0_g1_i4
ATGTTGATCATCAGGAGGACTACAGCTGTAGCTTTAACCACCGCTCGCCCGCCCATTCCC
TGTACCATAACCCGCAGTCGTCGTCTCAGTGTTAGTAGCAAGTTTAAGACGGAAAGAAAC
AGCTCAATGAGTATGAGCACAAGCACTGGAGGAAGCGGCAAATCAGGACCAATAGTTCGA
GAATTTGTTAGCGTAGAAGGCGGTAGCGACGCCGGAGGTCAAGCTGATGCTATCAGATTC
CGTCTTGTATCGTACAACATTTTGGCTCAGGTGTACGTCAAGAGCTCTTTGTTTCCTCAT
TCTCCGTCTCCCTGCCTCCGATGGAAGGCTCGTTCACAAGCCATTTTAACTCTTCTTAAA
AACCTTGGAGCTGACTTTTATTCCCTTCAGGAACTAGACGAGTTTGATTCCTTTTATAAA
AAAAGTATGGAGGACCTTGGGTATTCTAGCATATATATTCAGAGAAGCGGACAGAAGCGT
GATGGATGTGGAATATTTTATAAGAAAAACTGTGCAGAATTGCTCTTAGAGGAAACAGTA
GAATACAATGATCTTGTACCCTCGGTACATGGTGAAGCCTCCTTGTCTTCGGATAAGCAG
AATGCTCCTTTGACGAGTGGAAATAATGGGGATGATCCAAAGCAAGATTTGTCGGAAAAA
TTATCAGAATTGTCAGTAAAAAGTAGTCCAGAGCATCGTGGAGATCCCAATGATCCTCGT
GTAAGATTAAAAAGAGATTGTGTAGGAATTATGGCTGCCTTCAAACTCAAGCATCCTTTT
CATCATGTCGTCATTCTAGCAAACACTCATATTTATTGGGATCCTGAATGGGCTGATGTT
AAGCTTGCCCAAGCCAAGTATCTTTTAGCACGCCTATCGCAGTTTAAAACACTTGTAACA
GACAGATATGAATGTACTCCTTCAGTAATTTTGTGTGGTGATTTCAATTCAACTCCTGGA
GATAAGGTTTGCCAGTCCATTTTTTAA
>EDWA@DN7446_c0_g1_i1
ATCTCGGAAAAACAATTGAGGCTATCAAACGACAAACTAACATGGTTAACTGCCGCTTTG
CTTCAGCTTGCTCCTGATCAGCAATATGTATTGCCGATTTCTTCCACTGACACTAGTTCT
CATCATAGTCAGCTGCCTCTAAGTGATGTGGGTGGAACGGATATACCCGGGAAACGTGGT
GAGCTTGTTGTGCTGCATAATAACACTAGAGGCTTTTCAAAGAATGCTAGGTCGGAAAAT
CTCCATGCAGGAAGTCCAGAGGAATGCAAAGCTGATACCATGAATGATATAAATTTAAGT
CGAAATCGACAATCATTGGTTGGCAGGCAGAAATTAGTCAAAAACCGTAAGAGAATCGAA
GAAATCTGGTTGGAGGTGCTCGAGACTATTCAAGTTAATAGTCTAAAAGAGTTTTTGTAT
CAAGAAGGTAAGCTGATATCGGTCAGTTTCGGTGCAGCCCCAACTGTACAATTAATGTTC
AGTTCACATATGACCAAATCTAAAGCCGAAATATTTAGGGGGCATATTTCACAAGCATTC
GAGTCCGTTCTCGGTTCCCCCCTGACAATTGAAATTAGATGTGAAACAAACAAAGATGAC
ATAGCTGGTTTTCATGGACTTCTCGTTTTATCATCTTCCCGGGATGGTCCATCTCCAAAG
CTCAGGGATCTGGAGTCTAATTCTCGAAATAGGATGCATGAGGCAGGTTTTGATGATATT
AACAAAAGAGTTATGGGAGATAGAGATTCCAGAGTGCACCCAAAATCTCCTGAAGCAGGA
AGGGGTGAAATTGTTGAAACAGCAGCTTCTCCGGGAGAAGCCAATGACAATGAACATGCT
GATGACGTGAAATCTAACAGAAGAGGACCAAAAGTGGCTGATGCTGCAGCTCATCGGAAA
CCACCATTGGCATCTACATCGGAGAGACAGAAACCCGGGGAACTAACTCCAAGTCGGAGC
ATTGTTAGAAGGAAGGTGCCCCTTGCACATGTAATTCATCACGGAGAAGGATCTTCACAG
CTGAATGAGTTATCAAAGCGCAAAGCAGTTTCCATTGCCGAAAAGCTCGAACAAGAGAAC
CTGAGACTCGAACCAAGATCGAGAAGCTTGCTTTGCTTGAAAGCAACTCGAGTAACTCGT
CGGAAGCTCTCGCGGTTGAAGATAAGAACACGAAAACCGCATTCATTGTTGAAGCTAGTC
GCTTGTGGGAATTGTCTCTCTTCTAAATCTCCCAGGTAA
>EDWA@DN74470_c0_g1_i1
ATGGCGGCTCTTCTTGCAACAATCCTCTTGTCCTCTGTCCTTGTCTCCTCGGTTGATATC
TCGAGCAAGATAGGGGTGAACTATGGTCGAAAAGGCGACAATTTGCCATCGCCGTATCGA
ACCATCGAGACCGTGAGATCGATGAATGCAGGCCGGATGAAGCTCTATGATTCAGACCAT
GAAATGTTGAAGCTTCTTTCAGGGACCAATATTAGTGTGTCCACTATGGTTCCAAACAAT
GACATAATCCGCATCGCGTCAAGCCAATCAGCTGCTGAGCAATGGGTTCAAAGCAATGTC
CTAGATTTCTACCCCGACACGATGATCCGGTTTGTTTTGGTTGGCAACGAAGTACTCAGT
CACGACCGGAGAATTTGGCCTAGCCTTGTGCCAGCGATGCGTAGGATTAAGAACTCGCTG
AATGCTCATGATATTAAGAACATCAAGGTCAGTACCCCGTTAGCGATGGATGTATTGCAA
TCGACTTTTCCGCCATCGAGCGGTGAATTTCGGTCCGAC
>EDWA@DN7447_c0_g1_i1
ATGGAGAATCAAAAACCGCTCCAGAATGGGAACAATGTTGACGGTGGTTTATTAACCGCC
GTCGATGGATCGGCGTTGATCTTCCTCGGAACCGGCTGCTCCAGCGCCGTCCCCAACGCA
ATGTGCCTCCTCCAGCCCTCCGATCCTCCTTGTCACGTTTGCACTCAATCCCTCTCTATC
CCTCCCGAACATAACCCTAATTACAGGTGTAATACATCTTTGCTTATAGATTATTGTTCA
ACCAATGGTATGCATAATTATATTATAATTGATGTTGGGAAGACATTTAAGGAGCAAGTT
CTTCGATGGTTTACATTCCACAAGATTCCTCAGATCGATTCAATTGTTTTGACTCATGAA
CATGCTGATGCAGTTCTTGGTTTGGATGATGTACGTGTTGTGCAACCTCATAGTCCTACA
AACGATATCGATCCCACTGCGATTTACCTAACTCAGTATGCGATGGATAGCATTGCCACA
AAATTTCCTTACTTGGTTCAGAAGAAACTTAGAGAAGGTCAAGAAGTAAGGCGGGTAGCA
CAGCTTGACTGGAAGATAATTGAGGAGAGCTATGACAAGCCTTTTGTTGCTTCAGGACTA
AAATTCATTCCTTTGCCAGTGATGCATGGAGAAGATTATATCTGTTTAGGTTTTCTTTTT
GGTGAAAAATCTAAAGTGGCTTATATTTCTGATGTCTCACGTTTCCCTTCAAATACAGAG
TATGTTATTTCCAAAAGTGGTGCTGGACAATTGGATCTTCTGATATTGGATTGTTTATAC
AAGAAAGGATCCCATAACGTCCACTTATGCCTACCTCAGACTCTTGAGGCTCTAAAGAGG
ATATGTCCGAAACGAGCTCTATTAATTGGAATGACTCATGATTTTGATCACCACAAGGAC
AATGAGTTTCTTATGGAATGGTCTCAGAGGGAAGGAATCCACGTCCAACTCGCACACGAC
GGTCTGAAGGTCCCCATAGACCTATAA
>EDWA@DN7447_c0_g1_i2
ATGGAGAACCAGAATCCGGTCCAAAATGGAAACATTCTTGATGGCAATTCACTAGCAGCC
GTTAATGGTGATGGATCGGCTCTGATCTTCCTTGGAACCGGATGCTCCAGTGCCGTCCCA
AATGTTAGGTGCTTGATTCAGCCCTCTGATCCTCCCTGCACTGTCTGCTCTCAATCCCTC
TCCATCCCTCCCGATCGCAACCCTAATTACAGGTGTAATACATCTTTGCTTATAGATTAT
TGTTCCGTCAACGGTGTACACAACTATATTATCATTGATGTTGGCAAGACATTTAGGGAG
CAAGTTCTTCGATGGTTTACTTTCCATAAGATTCCTCGTATAGATTCTATTATTTTGACT
CATGAACATGCGGATGCAATTCTTGGTTTGGATGATATACGTGCCGTGCAACCATATAGT
CCTACTAATAATATTGATCCCACTGCCATATACCTAACTCAATATGCAATGGATAGTGTT
GCCACAAAATTTCCATACTTGGTTCAGAAGAAACTTAGAGAAGGTCAAGAAGTAAGGCGG
GTAGCACAGCTTGACTGGAAGATAATTGAGGAGCACTATGAAAAACCATTTGTTGCATCA
AGACTAAAATTCTTTCCATTGCCTGTGATGCATGGAGAAGATTATCTATGTTTAGGTTAT
CTTTTTGGCGAAAAGTGTAAAGTGGCTTATATATCTGATGTCTCACGTTTTCCTTCAAAC
ACAGAGTATGTTATTTCCAAAAATGGCGCTGGGCAATTGGATATTTTGATATTGGATTGT
TTATACAAGACAGGATCTTTTAATGTTCACTTATGCTTACCTCAGACTCTTGAGGCTCTA
AAGAGGATATGTCCAAAACGAGCTCTATTAATCGGAATGACACATGAGTTTGATCACCAC
AAGGACAATGAGTTTCTGAGGGAATGGTCTGAGAGGGAAGGAATCCATGTGCAACTCGCA
CATGATGGTCTGAGGGTTCCCATTGACCTATAA
>EDWA@DN74480_c0_g1_i1
ATGTTAATTCCATTTAGTATTGAAATCCAATTGGCTGTTAACAAAAACAAGGTTCTTAGA
ACTTGGAAGTTATTTGCTTATGCAAATTGTGCTTTTATAGTGCAATGGGGTGGCATATTC
TTTGCTGAAATAGATGCCAGAGTTGGTTCTCAGAACCTTGTTTTTGTTTTATTCTCTAGA
ATTCATTTCAATATTTACGAGGTTATTATTCGTATCCATCTTGTTGGTGATATTGAGACG
AAGTCATTGTATCGTATTCGAATAAACATTCTTTGTCATTGTTCTAAGAACATGCAAATT
CTTGTGAATCTTTTTTACATTCATTTAGATGCTTTTTCTGTTTCTGTTTTTTATAGGTTG
>EDWA@DN74482_c0_g1_i1
GTTCGCCGCATTTTTAACCGGAGCCAATCTGATAATGGAATACGTGATATCAAACGCAGC
GGTTGCGCGGGGCTCCACCTCGTATTTGAGTGCCGCAATCGGTGTATCCACAGCAAAATG
GAGGTTCACGGTTGCTGGACTCCCGAAAGGGTTCAACGAAATCGACTTGCTGGCCGTCGC
CGTCGTACTAATCCTCACTCTCGTAATCTGTTACAGAACGAGGGAAAGCTCAGTGGTGAA
CATGGTACTCACCGCATTACATATCATTTTCATAGTCTTTGTGATATTTATGGGCTTTTG
GAGAGGGGATTGGAACAATTTCACTCGTCCAGCAAACCCCGACCACCCTTCAGGCTTCTT
CCCTTACGGAGCTTCCGG
>EDWA@DN74486_c0_g1_i1
GTCACAGTTCCTAAACTCATGACGTTGAAGGAAATATCTGTGGAAAATCGGGTGCTTATG
TCGGGGGATTGCGATTATGGGCGGCGGGGAAATGCATTGTTTATGGACCACAATGTTGCA
TGTAGAACATATATAGGAAACAGAATTCCCCTCCAGACCACAGGCATCACAAATGAACGA
GGCTTGTCTCCAAAACAAAGTGAAAGGGTGCTCATGTGTTTTCTCTTTAATGGTAAGTGG
TGGCGATGCACACTCGAAATGAAGGCTAAAGTTGCAAGACGAACAACAATAAACAAATTT
GCTCTGTTGGGTTTCAAGGCATGCCTTGCAGGATGGACTCGTTTTGAATTCGAGAACGAG
AGGATGTTTACGGTGGCAGGGGAGATCGAGCATCGGAGGCAACTCTGCACATGTTACATG
AAGTGCAAATTTACAAGGTGTACAAGAGTAGCTAAATCCATATGCAGG
>EDWA@DN7448_c0_g1_i1
ATGATACGATTTCATGCGGACTCTATAACTGCTGATGTGTTTATCATGATGGAAGAAATG
GTTGCTCCTGATGTTTCTAACATGCCAACCAGTAGGTCAAGTAGAACAACTTTGTCTGAA
GAAGTGCCTCCACTTGATGATCCACCTCTGGGTGCTGTGGATGATACTCAAACCAGCATT
TCTCTCGGGGTCTCTCTTGATATTGTTGATGACATCAACCATTTTGATGCAGACATTGAT
TTGCCATCAGATATTGCATCTATTCTTCCTATTTCTGTTATTCCCTATGAGAAGCATGCT
AAAGTTGCTGGGCAGTGGGAGAACACAATTACAGGGGTGGGGCAAAGATTCAGTGGTGTC
CAGGAATTCCGCGAGTCATTGCGTAAATATGCCGTTGCACATCAGTTTGCATTTAAGTAT
AAAAAGAATGATAGCCATCGTGTGACTGTTAAATGCAAAGTAGAAGGTTGCCCTTGGAGA
ATTCATGCATCAAGGTTGTCAACCACTCAGCTGATATGTATCAAGAAGATGAACCCAACA
CATACTTGTGGAGGGTCTGCCTTGGCAGGTGGGCATCAAGCAACCAGGAGCTGGGTGGCT
AGTATAATTAAGGAGAGATTGAAAGATTTTCCAGATTACAAACCCAAGGACATTGTAAAT
GACATTAAACAAGAATATGGAATACAACTGAACTACTCTCAGGCTTGGCGTGCGAAAGAA
ATTGCCATGGAGCAGCTTCAGGGTTCATATAAGGATGCATATAGTCAGTTGCCATCTTTA
TGTGACAGGATAATGGAGACCAATCCTGGCAGTCTTGCTACCTTCACAACTAAGGAAGAC
TCAAGTTTCCATCGCCTCTTTATCTCATTCCATGCCTCTTTGAGCGGTTTTGTAGGAGGT
TGCAGGCCTCTCCTTTTCCTTGATAGCATACCATTGAAGTCCAAATATCAAGGAATGTTG
TTGACAGCAACTGCTGCAGACGGAGATGACGGTGTATTTCCTGTTGCTTTTGCTGTTGTA
GATGCAGAAACCAATGATAACTGGCATTGGTTTTTGTTACAACTCAATTCAGCTGTGTCA
ACATCTTGTCCTCTAACATTTATTGCAGACAGACAGAAGGGATTGCGGGAGTCAATATCT
GAAATTTTTAAGGGTTCATATCATGGTTATTGTCTGCGCTACTTAACAGAGGAACTTGTT
AGAGACTTGGATGGGCAGTTTTCTCAGGAGGTTAAAAGTATCATGATTGAAGACGTTTAT
CGTGCAGCTTCTGCACCTAAACCTGAAGATTTTCATGCGAGTGTTGAGAGCATCAAAAGC
ATTTCACTGGATGCTTACAATTGGATCATGCAAAGTGAGCCCCAGAATTGGGCAAATTCA
TTTTTCCAGGGTGCCAGATATAACCATATGACTTCGAACTTTGGTGAACTCTTTTACAGC
TGGGCATCAGATGCACATGAATTACCTATAACACAGATGGTTGATGTCATACGGGGAAAC
ATTATGGAGTTAATTTATACCCGGAGGACTGAGTCTGATCATTGGCTAACAAGGCTTACT
CCATCCATGGAGGAAAAACTGGAAAAGGAGAGCTTGGAAGTCCATTCCTTTCAAGTGCTC
CTGACTACCGGTAGCATATTTGAGGTTCAAGGTGAGTCCACTGAAGTGGTTGACATGGAT
CGTTGGGATTGTAGCTGTAAAGGTTGGCAACTTACCGGTCTGCCATGCTGCCATGCTATT
GCTGTTATCCGTTGCATTGAGCAAAGTCCTTATGATTATTGCTCCAGATACTTTACAACT
GAGAGCTACAGATTGACCTATGCGGAATCTGTCCAACCTATTCCGGATGTGGACAGCCCT
ATGCAGAAAGATGCTTCACAAGCTCTAGTAACTCCACCACCACGTCGTCCACCAGGTCAG
CCTACCACAAAGAAAGTAACATCGCAGGATGTAATGAAGCGCCAATTACAGTGCAGTAGA
TGCAAGGGTTTTGGGCATAACAAGGCCACTTGCAAAGAGCTCTTGTAA
>EDWA@DN7448_c0_g1_i2
ATGGCTGCAAAAAGGGTCATAGCAGTTTGTCAATCTGGTGGTGAATTTGAGACCGACAAG
GATGGGACCTTTTTGTATAAAGGGGGGGATGCTCATGCGATAGATGTTGATGATCAAACG
AAGTTCGATGACTTCAAGAAGGAAATAGCAGAAATGTTTAATCTTAGCATGAATACTATG
TCTATTAAGTACTTCCTCCCAGGTAATAAAAAGACTCTCATCACTGTCTCCAATGAGAAG
GATTTAAAGCGGTTGATAAAATTTCATGGGAATTCTGCAACTGTTGATGTGTTTATCATA
ATGGAGGAGGAAAACGCTGCTCCTGATGTTTCTAACATGCCAGCCAGTAGGTCAAGTAGG
ACAACTTTGTCTGAAGCAGTGGCTCCAATTGATCCACCTCTTGCGTCGCCTCTTGATATT
GTTGATGCCAACAACAATCATATTGATGCACCCATTGAGACGCCAACTGAGATTTCATCT
GTACTTACTCTTTCTAAAAGCACTCAGCAGTGGCAGAATACAATTACAGGGGTAGGGCAA
AGATTCTCTGGTGTTCAGGAATTTCGTGAGACAATACGTAAATATGCCATTGCACATCAG
TTTGCATTTAGGTATTATAAGAACGATAGCAATCGAGTGACTGTTAAGTGCAAAGTTGAA
GGCTGCCCTTGGAGAATTCATGCATCAAGGTTGTCAACCACTCAGCTGATATGTATCAAG
AAGATGAATCCAACACATACTTGTGAAGGGTCTGCATTGAGTACTGGGCATCAAGCAAAT
AGAAGTTGGGTAGCTAGTATAATAAAGGAGAGATTGAAAGCTTTTCCACATTACAAACCC
AAGGATATTGTAACTGACATAAAACAGGAATTTGGGATACAACTGAACTACTCTCAGGCT
TGGCGTGCGAAAGAAATTGCCATGGAGCAGCTTCAGGGTTCATATAAGGTTGCATACAGT
CAGTTACCACTTTTTTGCAACAGGATAATGGAGACTAATCCAGGAAGTCTTGCTACGTAC
TCCACTAAGGAAGACTCTAGTTTTCATCGCCTCTTTATCGCATTTCATGCTTGTTTGTGC
GGCTTTGTACAGGGTTGCAGGCCTCTCCTTTTTCTTGATAGCTTACCCTTGAATTCCAAA
TATCAAGGTACCTTGTTGGCTGCAACTGCTGCTGATGGGGATGATGGCGTATTTCCTGTT
GCCTTCTCTGTCGTAGATGCTGAAACTGATGAAAACTGGTATTGGTTTTTGCTACAACTG
AAATCTGCCTTGTCAACATCTTGCCCTATAACATTTGTCGCAGACATACAGAAGGGCTTA
CGGGAATCGATCTCTGAAATTTTCAAGGGTTCATATCATGGTTATTGTCTCCGCTACTTA
ACTGAGCAACTCATTAGAGACTTGAAAGGGCAGTTTTCCCATGAGATGAAACGGCTCATG
ATTGATGACCTTCATAATGCTGCTTTGGCACCTAGACCCGAACTCTTCCAGAGTTATATC
GAGAGCATCAAAAAAATTTCACTGGAAGCTTACAATTGGGTCATACAAAGTGAGCCCCAA
AACTGGGCAAATGCATATTTCCCTGGTGCTAGATATAACCATATGACATCAAACTTTGGG
GAACTCTTTTATAGTTGGGTATCAGATGCAAACGAATTACCTATAACTCAGATGGTTGAT
GTCATACGTCAAAAGATTATGGAGTTAATTTATACCCGCAGGGCTACTTCTGATCAGTGG
TTAACAAGGCTGACTCCATGCATGGAGGAAAAATTGGCCAAAGAGGGCATGAATTTCCGT
AGGTTTCAAGTGCTACTGACTACTGGCAGCATATTTGAGGTTCATGGGGAGTCCACTGAA
ATTGTTGACATGGATCGTTGGGATTGCAGTTGTAAAGGTTGGCAACTTTCTGCTGTACCG
TGCTCTCATGCTATTGCTGTTATCACTTGCATTGGTAGAAGTCCATACGACTATTGCTCC
AGATACTTTACAACCGAGAGCTACAGGTTAACCTATGCAGAATCTATACAACCTATTCCA
GATGTAGAGAGGCCCCTGCGGAAGGATTCTTCATCAGCTCTAGTGACAGTAACTCCTCCT
CCAACGCGCCGTCCACCAGGTCGACCTACTACAAAGAAAGTTGGATCACAAGAGATAATG
AAGCGCCAACTCCAGTGCAGTAGATGCAAGGGGCTAGGGCACAACAAGTCCACTTGCAAA
GAGCTCTTGTAG
>EDWA@DN7448_c0_g1_i8
GAGTTAATTTATACCCGGAGGGCTGATTCGGATCACTGGTTAACAAGGCTGACTCCATCC
ATGGAGGAAAAGCTGGAAAAGGAGAGCTTGAAAGTCGGTTCTTTTCAAGTGCTCCTGACT
ACTGGTAGCATATTTGAGGTTCAAGGTGAGTCCACTGAAGTGGTTGACATGGATCGTTGG
GATTGTAGCTGTAAAGGTTGGCAACTTACCGGTCTGCCATGCTGCCATGCTATTGCTGTT
ATCCGTTGCATTGAGCAAAGTCCTTATGATTATTGCTCCAGATACTTTACAACTGAGAGC
TACAGATTGACCTATGCGGAATCTGTCCAACCTATTCCGGATGTGGACAGCCCTATGCAG
AAAGATGCTTCACAAGCTCTAGTAACTCCACCA
>EDWA@DN7448_c1_g1_i2
CTCTTCTTCAGAACTGCAGCCACTAATCTAAAACATTACATATTTGCATACTCAGTACAT
GAAACAAGCAAAATACAGATTCTTTTGATTTCCACCATCATCATCATTGTTTCCCTACTG
ATTAGTGTCATGTACAACAACCATATTGTAACTTCTAACAAGGGGAGCAGTGGAATACAA
GAACACCTAAAACGGAACATTCGACATCGAAGAACAACTATCCGATACATTAACATCATA
GCTCCCAATGTGTCTTTCGACCACTTCCAGAACTGTTGTTGGATGTACAGTACGTGGTGC
ACCTGA
>EDWA@DN7449_c0_g1_i1
GGTGTAAATGTTCCAGATGAGATCGGACAGAAGGCACTTACTAAAGCTTTAGCTGAAAAG
AGGTGTATCCCTGTTTTCCTTGATGAAGAGATTGTTCATCAGTACTACAATGGTTATTGC
AACAATATTTTGTGGCCTCTTTTTCACTACCTTGGACTTCCACAAGAAGATCGCCTTGCT
ACCACAAGAAGTTTCCAGTCCCAGTTTGCTGCATACAAGAAAGCAAATCAAATGTTTGCT
GATGTTGTAAATATGCATTATGAAGAGGGGGATGTCGTCTGGTGCCATGATTACCACCTC
ATGTATCTTCCAGAATGCCTGAAGAAACACAACACCAATATGAAAGTTGGTTGGTTTCTA
CATACACCATTCCCTTCTTCAGAAATTCATAGGACACTGCCCTCCAGATCTGAGCTTTTG
CGTTCCGTTCTTGCTGCTGACTTGGTTGGTTTTCATACCTATGACTATGCCAGACATTTT
GTTAGTGCCTGTACTCGGATTCTTGGATTTGAGGGGACACCTGAAGGAGTTGAGGATCAA
GGGAGGCTGACCCGTGTTGCTGCGTTTCCTATTGGGATAGACTCAGAGCGGTTCATTCGT
GCACTTGAGCTTCCTCAGGTCAAGGAACACATCAAAGACTTGAAAGAAAGGTTTTCTGGC
CGAAAGGTAATGCTTGGTGTTGATCGTCTTGATATGATTAAAGGAATTCCCCAAAAGATA
TTGGCATTTGAAAAGTTCCTCGAGGAAAATCCTTACTGGCGTGATAAAGTGGTTTTACTG
CAAATTGCAGTGCCAACGAGAACTGATGTTCCTGAATACCAGAAGCTTACAAGCCAAGTT
CATGAAATTGTTGGGCGTATTAATGGTCGGTTTGGATCATTGACTGCAGTACCAATACAT
CACCTGGATCGTTCACTCGACTTTCATGCACTATGTGCATTATACGCTGTTACTGATGTA
GCGCTTGTCACATCTTTAAGGGATGGCATGAACCTTGTCAGTTATGAGTTTGTTGCTTGC
CAAGATGCAAAGAAAGGGGTTCTCATTCTCAGCGAATTTGCTGGTGCTGCACAATCTCTT
GGTGCTGGAGCAATTCTAGTAAATCCTTGGAATATCACTGAAGTGGCTGCTTCAATTAGC
CAGGCTTTGAACATGTCAGCTGAAGAAAGGGAGAAGCGACATCAACACAATTTCCATCAT
GTGACATCGCACACTGCTCAAGAATGGGCTGAAACATTTGTAAGTGAACTGAACGATACT
GTTGTTGAAGCAAAACTAAGGACAAGCAAAGTGCCTCCTGAGCTTCCACAAAATGATGCT
GTGGAACGGTACTTGCAGTCTAGCAACCGATTGCTGATACTGGGTCTTAATGCAACATTA
ACCGAACCAGTGGATACTCCTGGGAGTAGAGGTGATCAATTCAAAGAAATGGACCTCAAA
TTGCACCCCGAATTAAAAGAACCCTTAACAGCTCTTTGTAATGATCCAAAGACAACGATA
GTTGTCCTTAGTGGGAGCAAGAGAGATGTCTTGGATAAGGACTTTGGAGAGTATGACATG
TGGTTGGCTGCGGAAAATGGGATGTTTCTACGCCATACTAAGGGAGACTGGATGACAACC
ATGCCAGAACACTTGAATATGGAATGGGTTGATAGTGTGAAGCATGTTTTCGAGTATTTC
AAAGATAGAACTCCAAGGTCACATTTTGATTTCCGCGAAACATCACTTGTATGGAATTAC
AAGTATGCAGATGTCGAATTTGGAAGACTTCAGGCGAGAGATATGCTGCAGCATCTCTGG
ACCGGCCCGATTTCTAATGCATCTCTTGATGTTGTTCAAGGAAGTCGATCCGTTGAGGTG
CGTCCAGTTGGTGTTACAAAGGGGGCAGCTATTGATCGTATTTTAGGAGAGATAGTTCAC
AATAAATCGATGACAACACCAATCGATTACGTCCTTTGTGTCGGACATTTCCTGCAGAAG
GATGAAGATGTATATACGTTTTTCGAGCCGGAGCTGCCTTCGGATGCAACAAGTACGCCA
AGAAGCAAACCACCGAGCGATGGACCAAGGTTACCTCCAGAGAGAAAGGCTCCTTTGAAG
CTTCCAGCAAACAAAAGTGGGGCAAAATCATCGCAGACGAAGACACCCCGTCCATCTCCT
>EDWA@DN7449_c0_g1_i12
ATGCCTGGAAACAAGATCAACGGTAATTCAACCCATATACCAACTCGTGTGGAACGCCTC
TTGCGGGAGAGAGAGCTAAGGGAGCAAAGGAAAAGCAGCAGAGCTTCCCATTCAAATGAA
GTAAATGATAAGGCAGCTGAAATATATGAGAATGGCCGGCCTTTTAGAGAAGGTGACAAC
TCTAGGGTTGCTCTTTTCGAAAAATACTTGGAAGATGCAGCTGCAAGGGCATTGATAGAG
GGATGTGAAAGACAAGATGGAAGGCCTTTCAGGCAACGACTGTTGGTAGTGGCCAATAGG
CTTCCAGTTTCTGCTGTGAGGAGAGGTGAGGACTCATGGTCCCTGGAAATAAGTGCTGGA
GGTCTTGTGTCTGCTCTTTTGGGTGTCAAGGAGTTTGAAGCCAGGTGGATTGGATGGGCC
GGTGTAAATGTTCCAGATGAGATCGGACAGAAGGCACTTACTAAAGCTTTAGCTGAAAAG
AGGTGTATCCCTGTTTTCCTTGATGAAGAGATTGTTCATCAGTACTACAATGGTTATTGC
AACAATATTTTGTGGCCTCTTTTTCACTACCTTGGACTTCCACAAGAAGATCGCCTTGCT
ACCACAAGAAGTTTCCAGTCCCAGTTTGCTGCATACAAGAAAGCAAATCAAATGTTTGCT
GATGTTGTAAATATGCATTATGAAGAGGGGGATGTCGTCTGGTGCCATGATTACCACCTC
ATGTATCTTCCAGAATGCCTGAAGAAACACAACACCAATATGAAAGTTGGTTGGTTTCTA
CATACACCATTCCCTTCTTCTGAAATTCATAGGACACTGCCATCCAGATCTGAGCTATTG
CGTTCAGTTCTTGCTGCTGACTTGGTTGGTTTTCATACCTATGACTATGCCAGACATTTT
GTTAGTGCCTGTACTCGGATTCTTGGATTTGAGGGGACACCTGAAGGAGTTGAGGATCAA
GGGAGGCTGACCCGTGTTGCTGCCTTTCCTATTGGGATAGACTCGGATCGATTCATTCGT
GCACTTGAGCTTCCTCAGGTCCGAGAACACATCAAAGACCTGAAAGAAAGGTTTTCTGGC
CGCAAGGTAATGCTTGGTGTTGATCGTCTTGATATGATTAAAGGAATTCCCCAAAAGATA
TTGGCATTTGAAAAGTTCCTCGAGGAAAATCCTTACTGGCGTGATAAAGTGGTTTTACTG
CAAATTGCAGTGCCAACGAGAACTGATGTTCCTGAATACCAGAAGCTTACAAGCCAAGTT
CATGAAATTGTTGGGCGTATTAATGGTCGATTTGGATCGTTGACTGCAGTACCGATACAT
CACCTGGATCGTTCACTTGACTTTCAAGCACTATGTGCATTATACGCTGTTACTGATGTA
GCGCTTGTCACATCTTTAAGGGATGGCATGAACCTTGTCAGTTATGAGTTTGTTGCTTGC
CAAGATGCAAAGAAAGGGGTTCTCATTCTCAGTGAATTTGCTGGTGCTGCACAATCGCTG
GGTGCTGGAGCAATTCTAGTAAATCCTTGGAATATCACTGAAGTGGCTGCTTCAATTAGC
CAGGCTTTGAACATGTCAGCTGAAGAAAGGGAGAAGCGACATCAACACAATTTCCATCAT
GTGACATCGCACACTGCTCAAGAATGGGCTGAAACATTTGTAAGTGAACTGAACGATACT
GTTGTTGAAGCAAAACTAAGGACAAGCAAAGTGCCTCCTGAGCTTCCACAAAATGATGCA
ATGGAACGTTACTTGCAATCTAGCAACCGATTGCTTATACTGGGTCTTAATGCAACATTA
ACCGAACCAGTGGATACTCCTGGGAGTAGAGGTGATCAATTCAAAGAAATGGACCTCAAA
TTGCACCCCGAATTAAAAGAACCCTTAACAGCTCTTTGTAATGATCCAAAGACAACGATA
GTTGTCCTTAGTGGGAGCAAGAGAGATGTCTTGGATGAGGACTTTGGGGAGTATGACATG
TGGTTAGCTGCGGAAAATGGGATGTTTCTACGCCATACTAAGGGAGACTGGATGACAACC
ATGCCAGAACACTTGAATATGGAATGGGTTGATAGTGTGAAGGTAACTAAATTGTCCTTA
ATGTACTCTCCATCCAATTTGTCTTTCCTGCTTTGCCTAATGATGCAGATGGCACGATGG
CAGCATGTTTTCGCGTATTTCAAAGAAAGAACACCAAGATCACATTTTGATTTCCGTGAG
ACATCACTTGTATGGAATTACAAGTATGCAGATGTTGAATTTGGGAGACTTCAGGCAAGA
GATATGCTGCAACATCTCTGGACCGGCCCAATTTCTAATGCATCTCTTGATGTTGTTCAA
GGAAGTCGATCCGTTGAGGTGCGTCCAGTTGGTGTTACAAAGGGGGCAGCTATTGATCGT
ATTTTAGGAGAGATAGTTCACAATAAATCGATGACAACACCAATCGATTACGTCCTTTGT
GTCGGACATTTCCTGCAGAAGGACGAAGATGTTTATACGTTTTTTGAGCCGGAGTTGCCT
TCTGATGCAATGAGTATGCCAAGAAGCAAGCCACCAAGCGATGGACCAAGGTTCCCTACA
GAGAGAAAGTCTCCTTCGAAGCTTCCGGCAAGCAAAAGTGGGGCAAAATCATTGCAGACA
AAGACACCCCGACCATCCCCGACCCCTGATAGAAGAACCAGCAATAGTAACGGTGGGAGT
GTACGGCGTGCATCACCAGAAAAGGAAAAGACGGCCTGGAGTGTGCTTGATCTCAAAGGA
GATAACTACTTCTCCTGCACCGTTGGACGGACTCGTACAAGTGCTCGATATATACTTGGT
TCATCGGATGATGTCGTCGCATTTCTGAACAGACTGGCAAATGGTTCTTGA
>EDWA@DN7449_c0_g1_i2
ATGCCTGGAAACAAGATCAACGGTAATTCAACCCATATACCAACTCGTGTGGAACGCCTC
TTGCGGGAGAGAGAGCTAAGGGAGCAAAGGAAAAGCAGCAGAGCTTCCCATTCAAATGAA
GTAAATGATAAGGCAGCTGAAATATATGAGAATGGCCGGCCTTTTAGAGAAGGTGACAAC
TCTAGGGTTGCTCTTTTCGAAAAATACTTGGAAGATGCAGCTGCAAGGGCATTGATAGAG
GGATGTGAAAGACAAGATGGAAGGCCTTTCAGGCAACGACTGTTGGTAGTGGCCAATAGG
CTTCCAGTTTCTGCTGTGAGGAGAGGTGAGGACTCATGGTCCCTGGAAATAAGTGCTGGA
GGTCTTGTGTCTGCTCTTTTGGGTGTCAAGGAGTTTGAAGCCAGGTGGATTGGATGGGCC
GGTGTAAATGTTCCAGATGAGATCGGACAGAAGGCACTTACTAAAGCTTTAGCTGAAAAG
AGGTGTATCCCTGTTTTCCTTGATGAAGAGATTGTTCATCAGTACTACAATGGTTATTGC
AACAATATTTTGTGGCCTCTTTTTCACTACCTTGGACTTCCACAAGAAGATCGCCTTGCT
ACCACAAGAAGTTTCCAGTCCCAGTTTGCTGCATACAAGAAAGCAAATCAAATGTTTGCT
GATGTTGTAAATATGCATTATGAAGAGGGGGATGTCGTCTGGTGCCATGATTACCACCTC
ATGTATCTTCCAGAATGCCTGAAGAAACACAACACCAATATGAAAGTTGGTTGGTTTCTA
CATACACCATTCCCTTCTTCTGAAATTCATAGGACACTGCCATCCAGATCTGAGCTATTG
CGTTCAGTTCTTGCTGCTGACTTGGTTGGTTTTCATACCTATGACTATGCCAGACATTTT
GTTAGTGCCTGTACTCGGATTCTTGGATTTGAGGGGACACCTGAAGGAGTTGAGGATCAA
GGGAGGCTGACCCGTGTTGCTGCCTTTCCTATTGGGATAGACTCGGATCGATTCATTCGT
GCACTTGAGCTTCCTCAGGTCCGAGAACACATCAAAGACCTGAAAGAAAGGTTTTCTGGC
CGCAAGGTAATGCTTGGTGTTGATCGTCTTGATATGATTAAAGGAATTCCCCAAAAGATA
TTGGCATTTGAAAAGTTCCTCGAGGAAAATCCTTACTGGCGTGATAAAGTGGTTTTACTG
CAAATTGCAGTGCCAACGAGAACTGATGTTCCTGAATACCAGAAGCTTACAAGCCAAGTT
CATGAAATTGTTGGGCGTATTAATGGTCGATTTGGATCGTTGACTGCAGTACCGATACAT
CACCTGGATCGTTCACTTGACTTTCAAGCACTATGTGCATTATACGCTGTTACTGATGTA
GCGCTTGTCACATCTTTAAGGGATGGCATGAACCTTGTCAGTTATGAGTTTGTTGCTTGC
CAAGATGCAAAGAAAGGGGTTCTCATTCTCAGTGAATTTGCTGGTGCTGCACAATCGCTG
GGTGCTGGAGCAATTCTAGTAAATCCTTGGAATATCACTGAAGTGGCTGCTTCAATTAGC
CAGGCTTTGAACATGTCAGCTGAAGAAAGGGAGAAGCGACATCAACACAATTTCCATCAT
GTGACATCGCACACTGCTCAAGAATGGGCTGAAACATTTGTAAGTGAACTGAACGATACT
GTTGTTGAAGCAAAACTAAGGACAAGCAAAGTGCCTCCTGAGCTTCCACAAAATGATGCA
ATGGAACGTTACTTGCAATCTAGCAACCGATTGCTTATACTGGGTCTTAATGCAACATTA
ACCGAACCAGTGGATACTCCTGGGAGTAGAGGTGATCAATTCAAAGAAATGGACCTCAAA
TTGCACCCCGAATTAAAAGAACCCTTAACAGCTCTTTGTAATGATCCAAAGACAACGATA
GTTGTCCTTAGTGGGAGCAAGAGAGATGTCTTGGATGAGGACTTTGGGGAGTATGACATG
TGGTTAGCTGCGGAAAATGGGATGTTTCTACGCCATACTAAGGGAGACTGGATGACAACC
ATGCCAGAACACTTGAATATGGAATGGGTTGATAGTGTGAAGGTAACTAAATTGTCCTTA
ATGTACTCTCCATCCAATTTGTCTTTCCTGCTTTGCCTAATGATGCAGATGGCACGATGG
CAGCATGTTTTCGCGTATTTCAAAGAAAGAACACCAAGATCACATTTTGATTTCCGTGAG
ACATCACTTGTATGGAATTACAAGTATGCAGATGTTGAATTTGGGAGACTTCAGGCAAGA
GATATGCTGCAACATCTCTGGACCGGCCCAATTTCTAATGCATCTCTTGATGTTGTTCAA
GGAAGTCGATCCGTTGAGGTGCGTCCAGTTGGTGTTACAAAGGGGGCAGCTATTGATCGT
ATTTTAGGAGAGATAGTTCACAATAAATCGATGACAACACCAATCGATTACGTCCTTTGT
GTCGGACATTTCCTGCAGAAGGATGAAGATGTATATACGTTTTTCGAGCCGGAGCTGCCT
TCGGATGCAACAAGTACGCCAAGAAGCAAACCACCGAGCGATGGACCAAGGTTACCTCCA
GAGAGAAAGGCTCCTTTGAAGCTTCCAGCAAACAAAAGTGGGGCAAAATCATCGCAGACG
AAGACACCCCGTCCATCTCCTGCCCCTGATAGAAGAACCAGCAATAATAACCATAGCGGT
GGGAATGTACGGCGTGCATCACCGGAAAAGGAAAAGATGGCCTGGAGCGTGCTTGATCTC
AAAGGAGATAACTACTTCTCCTGCACCGTTGGACGGACTCGTACAAGTGCTCGATACATA
CTTGGCTCATCGGATGAAGTGGTCGTATTTCTGAACAGACTAGCAAGCGGCTCGTGA
>EDWA@DN744_c0_g1_i1
ATGAGCAGCATAGGAACCGGTTACGATCTCTCCGTCACCACTTTCTCTCCCGACGGCCGC
GTTTTCCAGATCGAATACGCCGCCAAAGCCGTCGATAACAGCGGAACCGTGATTGGAATA
AAATGCAAAGATGGGATCGTTATGGGAGTTGAAAAGCTGATAGCATCAAAGATGATGTTA
CCTGGTTCTAATCGAAGAATCCACTCCGTTCATCGCCATTCCGGCATGGCAGTGGCTGGA
TTAGCTGCTGACGGTAGGCAAATTGTGGCCCGTGCTAAATCTGAAGCTACTAATTACCAA
AGCGTATATGGTGAGCCCATTCCTGTCAAAGAACTTGCCGAACGGGTTGCGAGTTATGTG
CATTTATGCACCCTTTACTGGTGGCTCAGGCCCTTTGGCTGTGGGATAATTCTTGGTGGT
TATGATAGAGATGGTCCTCAATTATATATGGTTGAACCGTCAGGCATTTCCTATAGATAC
TTTGGTGCTGCAATTGGGAAGGGAAAACAAGCTGCCAAAACAGAAATTGAAAAGTTGAAG
CTGTCAGAAATGACGTGCAGGGAAGGGGTTATTGAAGTAGCCAAAATAATTTACAATGTA
CACGATGAAGCCAAGGACAAGGCCTTTGAACTGGAGATGAGTTGGGTCTGTGATGAGTCA
AAGCAACAGCATCAAAAGGTTCCTGATGACCTTTTAGAGGAAGCCAAGGCTGCAGCTAGG
ACTGCATTGGAAGAAATGGATGCTGATTAA
>EDWA@DN744_c0_g1_i11
ATGGCAGTGGCTGGATTGGCAGCTGATGGTAGACAAATTGTGGCCCGTGCTAAATCTGAA
GCTACTAATTACCAAAGTGTGTATGGTGAACCCATTCCTGTCAAAGAACTCGCCGAACGA
GTCGCGAGTTATGTGCATTTATGCACACTTTACTGGTGGCTCAGGCCCTTTGGCTGTGGG
ATAATTCTCGGTGGTTATGATAGAGATGGTCCCCAATTATATATGGTTGAACCGTCTGGC
ATCTCCTATAGATACTTTGGTGCTGCAATCGGGAAGGGAAAGCAAGCTGCCAAAACTGAA
ATTGAAAAGTTGAATCTATCCGAAATGACATGCAGAGAAGGGGTAATTGAAGTAGCCAAA
ATCATCTACAAAATACATGATGAAGCAAAGGATAAGGCCTTCGAGCTTGAGATGAGTTGG
GCCTGTGACGAGTCTAAGCAGCAACATCAGAAGGTTCCCGACGACCTGTTAGAGGAAGCC
AAGGCTGCTGCCAGGACTGCATTAGAAGAGATGGATGCTGATTAA
>EDWA@DN744_c0_g1_i3
TCCGTCACCACTTTCTCTCCCGACGGCCGCGTTTTCCAGATCGAATACGCCGCCAAAGCC
GTCGATAACAGCGGAACTGTGATCGGAATAAAATGCAAAGATGGGATCGTTATGGGTGTT
GAGAAGCTGATAGCATCAAAGATGATGTTACCTGGTTCTAATCGAAGAATCCACTCCGTT
CATCGCCATTCTGGCATGGCAGTGGCTGGATTGGCAGCTGATGGTAGACAAATTGTGGCC
CGTGCTAAATCTGAAGCTACTAATTACCAAAGTGTGTATGGTGAACCCATTCCTGTCAAA
GAACTCGCCGAACGAGTCGCGAGTTATGTGCATTTATGCACA
>EDWA@DN744_c0_g1_i5
ATGAGCAGCATAGGAACCGGTTACGATCTCTCCGTCACCACTTTCTCTCCCGACGGCCGC
GTTTTCCAGATCGAATACGCCGCCAAAGCCGTCGATAACAGCGGAACCGTGATTGGAATA
AAATGCAAAGATGGGATCGTTATGGGAGTTGAAAAGCTGATAGCATCAAAGATGATGTTA
CCTGGTTCTAATCGAAGAATCCACTCCGTTCATCGCCATTCCGGCATGGCAGTGGCTGGA
TTAGCTGCTGACGGTAGGCAAATTGTGGCCCGTGCTAAATCTGAAGCTACTAATTACCAA
AGCGTATATGGTGAGCCCATTCCTGTCAAAGAACTTGCCGAACGGGTTGCGAGTTATGTG
CATTTATGCACCCTTTACTGGTGGCTCAGGCCCTTTGGCTGTGGGATAATTCTCGGTGGT
TATGATAGAGATGGTCCCCAATTATATATGGTTGAACCGTCTGGCATCTCCTATAGATAC
TTTGGTGCTGCAATCGGAAAGGGAAAACAAGCTGCCAAAACTGAAATCGAAAAGTTGAAT
CTATCCGAAATGACATGCAGAGAAGGGGTAATTGAAGTAGCCAAAATCATCTACAAAATA
CATGATGAAGCAAAGGATAAGGCCTTCGAGCTTGAGATGAGTTGGGCCTGTGACGAGTCT
AAGCAGCAACATCAGAAGGTTCCCGACGACCTGTTAGAGGAAGCCAAGGCTGCTGCCAGG
ACTGCATTAGAAGAGATGGATGCTGATTAA
>EDWA@DN744_c0_g1_i8
ATGAGCAGCATCGGAACTGGTTACGATCTCTCCGTCACCACTTTCTCTCCCGACGGCCGC
GTTTTCCAGATCGAATACGCCGCCAAAGCCGTCGATAACAGCGGAACTGTGATTGGAATA
AGATGCAAAGATGGGATCGTTATGGGAGTTGAGAAGCTGATAGCTTCAAAGATGATGTTA
CCTGGTTCTAATCGAAGAATCCACTCCGTTCATCGCCATTCCGGCATGGCAGTGGCTGGA
TTAGCTGCTGACGGTAGGCAAATTGTGGCCCGTGCTAAATCTGAAGCTACTAATTACCAA
AGTGTATACGGTGAGCCCATTCCCGTCAAAGAACTTGCTGAACGTGTTGCGAGTTATGTG
CATTTATGCACCCTTTACTGGTGGCTCAGGCCCTTTGGCTGTGGGATAATTCTCGGTGGT
TATGATAGAGATGGTCCCCAATTATATATGGTTGAACCGTCTGGCATCTCCTATAGATAC
TTTGGTGCTGCAATCGGAAAGGGAAAACAAGCTGCCAAAACTGAAATC
>EDWA@DN7450_c0_g1_i1
CTTAAGAGGGAAGATCTTAACCACACTGGTGCTCACAAGATCAATAATGCTGTTGCGCAG
GCATTGCTTGCTAAACGTCTGGGCAAGAAGCGGATTATTGCTGAAACTGGGGCTGGTCAG
CACGGAGTTGCAACAGCTACTGTCTGTGCAAGGTTCGGTTTGCAGTGTGTCATTTACATG
GGAGCTCAAGATATGGAAAGACAGGCACTTAATGTTTTCAGAATGTGGCTTCTTGGTGCA
GAGGTTAGAGCAGTTCATTCAGGCACTGCAACGCTGAAGGATGCTACGTCAGAAGCAATC
CGGGATTGGGTTACCAACGTGGAGACAACTCATTATATTTTGGGATCTGTTGCTGGTCCA
CATCCATATCCTATGATGGTGAGAGAGTTCCATGCAGTGATTGGTAAAGAAACAAGAAAA
CAGGCTCTGGAAAAATGGGGAGGGAAACCGGATGTGTTGGTTGCATGTGTTGGTGGAGGT
TCAAATGCTATGGGACTTTTCCATGAGTTTGTTAACGACAAGGATGTTAGGTTGATTGGT
GTTGAAGCCGCAGGATTTGGTTTGGATAGCGGCAAGCATGCTGCTACTTTGACCAAGGGA
GAAGTTGGAGTGTTGCATGGAGCTATGAGCTACTTGTTACAGGATGACGATGGACAAATA
GTTGAACCCCATTCAATTAGCGCAGGGTTGAGATTTCATAATGAATTCCATTCATTTTTA
TGTAGCTTGCTTTGTTTTATTTTGAATAACTTGGCAACTTGTTGTGTTGACTATACAGCT
TGGATTATCCCGGGGTTGGACCTGAGCACAGTTTTCTGA
>EDWA@DN7450_c0_g1_i2
GCTCAAGATATGGAAAGACAGGCACTTAATGTTTTCAGAATGTGGCTTCTTGGTGCAGAG
GTTAGAGCAGTTCACTCGGGTACTGCAACACTAAAAGATGCTACTTCGGAAGCTATCCGG
GATTGGGTGACTAATGTGGAGACAACTCATTATATTTTGGGATCTGTTGCTGGTCCACAT
CCATATCCTATGATGGTGAGAGAGTTCCATGCAGTGATTGGTAAAGAAACAAGAAAACAG
GCTCTGGAAAAATGGGGAGGGAAACCGGATGTGTTGGTTGCATGTGTTGGTGGAGGTTCA
AATGCTATGGGACTTTTCCATGAGTTTGTTAACGACAAGGATGTTAGGTTGATTGGTGTT
GAAGCCGCAGGATTTGGTTTGGATAGCGGCAAGCATGCTGCTACTTTGACCAAGGGAGAA
GTTGGAGTGTTGCATGGAGCTATGAGCTACTTGTTACAGGATGACGATGGACAAATAGTT
GAACCCCATTCAATTAGCGCAGGCTTGGATTATCCCGGGGTTGGACCTGAGCACAGTTTT
CTGAAAGACGTAGGGCGTGCTGAGTACCACAGTGTCACAGATGAAGAAGCATTGGAAGCA
TTCAAGCGATTGTCTCAACTGGAGGGCATAATCCCGGCATTGGAGACGTCGCATGCACTG
GCTTACTTGGAGAAACTTTGTCCAACTCTACCAAATGGTGCCAAAGTTGTGGTTAACTGC
AGTGGCAGAGGCGATAAGGATGTTCAAACAGCAATTAAGTATTTGCAGGTATAG
>EDWA@DN7450_c0_g1_i5
ATGGATTCGGACTCGAACGGATGGAAACGACCTGACTCGTTCGGTCGGTTTGGGAAATTT
GGTGGGAAATACGTTCCCGAGACCCTAATGTCTGCCCTTTCTGAGCTGGAAACGGCTTTC
CATGCCCTCTCTAAAGATGGCAAATTTCAGGAAGAACTAGCTGGGATTTTGAAAGACTAT
GTTGGCAGGGAAAGTCCACTTTATTTTGCTGAGCGGTTGTCCGAGCATTACAAACATCCT
AATGGTGAAGGACCGGATATCTACCTAAAGAGGGAGGATCTTAACCATACTGGTGCTCAT
AAGATCAATAACGCTGTTGCACAGGCATTGCTAGCTAAACAGTTGGGCAAGAAACGAATT
ATTGCTGAAACTGGGGCCGGTCAGCATGGTGTTGCCACAGCTACTGTGTGTGCACGGTTT
GGTTTGCAGTGCATTATTTACATGGGTGCTCAAGATATGGAAAGACAGGCACTTAATGTT
TTCAGAATGTGGCTTCTTGGTGCAGAGGTTAGAGCAGTTCACTCGGGTACTGCAACACTA
AAAGATGCTACTTCGGAAGCTATCCGGGATTGGGTGACTAATGTGGAGACAACTCATTAT
ATTTTGGGATCTGTTGCTGGTCCACATCCATATCCTATGATGGTGAGAGAGTTCCATGCA
GTGATTGGTAAAGAAACAAGAAAACAGGCTCTGGAAAAATGGGGAGGGAAACCGGATGTG
TTGGTTGCATGTGTTGGTGGAGGTTCAAATGCTATGGGACTTTTCCATGAGTTTGTTGAT
GACAAGGATGTTAGGTTGATTGGGGTAGAGGCTGCTGGTTTTGGTTTGGATAGTGGCAAG
CATGCTGCTACTTTGACCAAGGGAGAAGTGGGAGTTTTGCATGGAGCTATGAGCTACTTA
TTGCAGGATGAAGATGGGCAAATAGTCGAACCTCATTCCATTAGCGCAGGCTTGGATTAT
CCCGGAGTTGGACCCGAGCACAGCTTTTTGAAAGATGTAGGGCGAGCTGAGTACCACAGT
GTCACAGATGAAGAAGCATTGGAAGCTTTCAAGAGATTGTCTCGACTGGAGGGCATAATC
CCAGCTTTGGAGACATCTCATGCACTGGCCTATTTGGAGAAGCTGTGCCCGACTCTCCCT
AATGGTACCAAAGTTGTGCTTAGCTGCAGTGGCAGAGGCGATAAAGATGTTCATACAGCG
ATCAAGTATTTGCAGGTGTAA
>EDWA@DN7450_c0_g1_i8
ATGGCCGCCGCCGCCGCCGCTAGCACCGCCACTCTCCGTCTACACAATCCCTCTTCTTCC
ATCTCTACCTCCTCGAAATTGCCTGTCAATTTCAACAAAGTTGAGCCTCGGACATCGCCT
GTGAAAAAGTTTTCCATTTCTTGTACGTTGACTAGAGAGCCAATCCCAGCTGCCCCGGTT
TCAATTGATTCGGACCCGAACGGATGGCAACGACCCGACTCGTTCGGTCGGTTTGGGAAG
TTTGGTGGGAAATATGTTCCCGAGACCCTAATGTCTGCCCTTTCTGAGCTGGAAACGGCT
TTCCATGCCCTCTCTAAAGATGGCAAATTTCAGGAAGAACTAGCTGGGATTTTGAAAGAC
TATGTTGGCAGGGAAAGTCCACTTTATTTTGCTGAGCGGTTGTCCGAGCATTACAAACAT
CCTAATGGTGAAGGACCGGATATCTACCTAAAGAGGGAGGATCTTAACCATACTGGTGCT
CATAAGATCAATAACGCAGTTGCGCAGGCATTGCTTGCTAAACGTCTGGGCAAGAAGCGG
ATTATTGCTGAAACTGGGGCTGGTCAGCATGGTGTGGCCACAGCTACTGTGTGTGCACGG
TTTGGTTTGCAGTGCATTATTTACATGGGTGCTCAAGATATGGAAAGGCAAGCGCTTAAT
GTTTTCAGAATGCGGCTTCTTGGTGCAGAGGTCAGAGCAGTTCACTCGGGTACTGCAACA
CTAAAAGATGCTACTTCGGAAGCTATCCGGGATTGGGTGACTAATGTGGAGACAACTCAT
TATATTTTGGGATCTGTTGCTGGTCCACATCCATATCCTATGATGGTGAGAGAGTTCCAT
GCAGTGATTGGTAAAGAAACAAGAAAACAGGCTCTGGAAAAATGGGGAGGGAAACCGGAT
GTGTTGGTTGCATGTGTTGGTGGAGGTTCAAATGCTATGGGACTTTTCCATGAGTTTGTT
GATGACAAGGATGTTAGGTTGATTGGGGTAGAGGCTGCTGGTTTTGGTTTGGATAGTGGC
AAGCATGCTGCTACTTTGACCAAGGGAGAAGTGGGAGTTTTGCATGGAGCTATGAGCTAC
TTATTGCAGGATGAAGATGGGCAAATAGTCGAACCTCATTCCATTAGCGCAGGCTTGGAT
TATCCCGGAGTTGGACCCGAGCACAGCTTTTTGAAAGATGTAGGGCGAGCTGAGTACCAC
AGTGTCACAGATGAAGAAGCATTGGAAGCTTTCAAGAGATTGTCTCGACTGGAGGGCATA
ATCCCAGCTTTGGAGACATCTCATGCACTGGCCTATTTGGAGAAGCTGTGCCCGACTCTA
CCAAACGGTACCAAAGTCGTGCTTAACTGCAGTGGCAGAGGCGATAAAGATGTTCATACA
GCGATCAAGTATTTGCAGGTGTAA
>EDWA@DN7451_c0_g1_i8
ATGTATTTCCTATCCATGGCCTCCCTCTGTTTTCCATCCCTCAATCCTCTATCCTCTCCC
TTTTCTTCTCCTTCTTCTTCTTCAACCAACCATTTCTTCCCTCAGCTATCCCTCCCAAAG
CACCAAATTCCTACACTCTCCCGTACCAACAATTCTAAACGTAGGAAGCTTTTATATCAA
CCCACGAGGCTCTTTCTCCACCCTGTTTTGTTGCTCACCGGCTTCGATAAGCCCTTAGAT
ACACAAACTTTCCTTGCCACTATCAGTGTTCTAGCTGCCATTGCCCTCTCCCTCTTCCTT
GGCCTCAAGGGTGATCCTGTCCCGTGTGATCGATGTGCTGGAAATGGAGGTACAAAATGT
GTCTTTTGCGAAGATGGTAAGATGAAGCAAGAAACAGGCTTCATCGATTGTAGGGTGTGT
AAAGGTGCAGGTAAGATTTACCTTGTTATCTATTTCTTGCCCAATTTGTTCTTGTAG
>EDWA@DN74529_c0_g1_i1
ATGGCATCGACATTTCGAAAGATGGTTCGAACAAGATCAGCTGTTATGCACATTGAAAGC
TCAAAGAAAGCTGCCGAAGAGCTCAAAAGCCTCCTCAAAACCAACCTGTGGGAAGAAGCA
GATTTACTTGAAATGATACCGGCTGCTTCAGTTGCATCGCTTCTGCTGGAAATCATAGAG
TGCATTGACAAAATTTCTGAAGCAGTAAATGAATTGGGGGAGGCCGCATGTTTTAGGAAG
AGTAATGCTACAGTCTTACCCGAACAACCAGATTCGATCCAACAGGAAACAGTCCAACAA
GATTCCAACACTGCCATGCCGGTGCCACATTGTGTCATAGTAGTAGCGGAATAA
>EDWA@DN7452_c0_g1_i2
ATGAAAGAAACAGAGGGGGTTGAAGAAGATATGCCTGGAGTCAGTGTCACGGAAGGAGCC
GGCACCAATGGCACGTTCAATCTGGACGATAGAAGGAGGAGGATTTGGCTTCTGTTGACG
CAAGCGTTGTCTCCTTCTTCTGGGTCGAGTTGCTGTTTTGGGTTTCGAATTTGTCTGAGT
TTCTTGAGGAGAGGGTTTATCGGTAAGAGAAGCAAAGGGAAGAACGACAGCTCTGGCCAT
GGAAATGGAGCTGTAGGACAAGCAAGCCATTGCCATGCTTCTTTGGATAACTTACAAAAC
TACCTATTGGCTAACCAGTTATCAAGGGACAAAATTTGA
>EDWA@DN74536_c0_g1_i1
ATGGCTCCAATGCCCAAGTTTTCTTACCAAAGGCTGACGGACGAGGACGAGGGCGAGGAA
GCAGCAGCAATCCGATTCAAGAAGGCACGGAAATGGCCGAGGATCGGCATTAGAAAGAGA
CCGAAGCTCAAAATCCCCGGGCTAAAAAGGTTCCTTAGAAAGAGAAGCATCGTTTTCTCG
AGGCTAAAGCTTTCGTGGAGGAAGGCTTTGACAAGGCTGAAGAATGGGCAGTCTCACATG
AACGATTTGTTTGGTGGGAATTTCTTGGTTCTGCAATCTAACCACACTCCTTTCAAAACT
GGCAACAACCCATTCTAG
>EDWA@DN7453_c0_g1_i1
ATGAGATTAGGGTTTAAATTCGTCTCAAATTCAAACACTTTTTCAACTCACTCTTCACTA
TCACTACCCACTTTCCCTTCTTCCGTTCCCTATTTTTCTCGATCCTTCCCTCCGGTTTCC
AAAAAACCCACCTTTTCAGGGAAAAACAAGCTATCTTTGCGGGTGCGAAGGGTCGGATAT
AAGACCGAGACGCAGTTAAGTGATAAAATGGAGTCAGGCAGGGAAATTCAAGAACTTAAC
AGGAATCTTTATGCAGCTATAGAGCCTTATAGCACAGGTTTTCTCAAGGTTTCTGATGTT
CACACAATTTACTGGGAGCAATCAGGAAACCCAAATGGCTATCCAGTTGTATTTCTTCAT
GGTGGACCTGGAGGAGGAACATCCCCAAGTAACCGGAGGTTCTTTGATCCTGAATTTTAT
AGGATCATTTTATTTGATCAGCGTGGTGCTGGAAAGAGTACTCCTCATGCTTGCTTGGAA
GAGAATACTACATGGGATCTAATAGATGACATTGAAAAGCTAAGAGAACACTTGCAAATT
CCAGAATGGCAGGTCTTTGGTGGCTCATGGGGAAGTACACTTGCTATTGCTTACAGTGAA
TCACATCCCGACAAGGTTACTGGACTGGTCCTAAGAGGGATATTCCTTTTGCGGAAGAAA
GAGATCGATTGGTTCTACGAAGGGGGTGCTGCTGCTATTTATCCTGATGCTTGGGAACCA
TTTAGGGATCTTATTCCAGAAAATGAGAGGGACAGTTTTATTACTGCTTACCACAAGAGA
CTGAATTCTGATGATTTGGAAATACAGTATGCAGCTGCTAGGGCATGGACCAAATGGGAA
ATGATGACTGCCCATCTTCTACCAAATGAAGAAAACATTAAGAGAGGGGATGATGATCAA
TTTTCACTGGCTTTTGCAAGGATTGAGAACCACTACTTTGTGAATAAAGGATTCTTTCCT
TCAGATTCGTTCTTGTTGGACAATGTTGACAAAATAAGGCACATTAACACTACAATCGTA
CAGGTATGTAACATTTACCATCCAAGCATTGCAGACAAGACGATCCTCTGCTTGTTCAAA
GAGATGTTTACTTTAGCTCAAAAAGTGCTACAAACTGATGGATTTCAACTCTTTGTGTGC
TTAAGTACTTCTATTTAA
>EDWA@DN74544_c0_g1_i1
CGGGCTTTATATGGGCTTAAGCAGGCTCCCAGGAACTGGTATGCAAAATTGAGACAAAGT
TTGGTGGATATTGGCTTTAGTGGAACAGCAGCTGATGCCTCTTTGTTCATCAGACACAAG
GAAGGTGTGTATCTCTATGTTTTAGTATACGTAGATGATATAATATTGACTGGTGAGTCT
GATAAAGAGATTGATGATGTTGTTAGAATGCTGAGTTTGACTTTTTCTCTCAAAGACTTA
GGGGAGTTAAACTATTTTATGGGAATTGAGGTTAGACGCAAGGGAGATAGCTTATTTCTA
AGTCAAAAGAAGTATATTTTAGATTTGCTT
>EDWA@DN7454_c0_g1_i1
ATGGCGACCGAACTGGAAGAGCTAATAGACTTCCTCACTTCCCCTTCTCCTCCAGTGAAG
AAGGCGGCTGTCGATATTGTGCGTGGATTAACAGGGTCTGAGGATGGCTTGCACTCGCTT
TCGAACTATGCCAACACCGTGCTTTCTTCCTTGTCTCGGCTTTTGAGTGATGAGAAGGAA
GTTTCAGAACCAGCTGCTGAAGCTCTCGTAAATCTGTCCCAAAATGCAGGACTGGCTGCT
AAGATGGTTGAAATGGGGATGATTAAAATAGCCATGGATTTGTTGTATAAACCAGGCTCT
ACCATTACTCGGCTGCTGGTTATGCTCCTAGTTAATCTAACGCAGTTGGATGATGGTATT
TCTTCTTTGCTTCAGATTGGAGATGACAAGATGCAAGGGCTTTATGTAATGAAGCTTGTA
AGATCATTCTGTAGATCAAGTGAAACCAGTGGTGTGTTTTACATCTTTTCTTAA
>EDWA@DN74556_c0_g1_i1
AAATTCTTATTTCTTTGTATTAATTTCTTTAAAAAAATAAACAATATGACGAAGGCTTTG
ATCGTCGTATTGTCATTTGTCCTGATCCTCTCAACCCAATTTACTGCAGGACAGGGCAGG
CATATCAAAGACTTCGTCAAGAACGAATTAAGCTCCGATGGAAATCTTGCTATTGGGATA
ACTTCGTCATCTGATGGAGAACTTTCTCTTGATCAGGCGCAAAAAATCAGCGAGGAGATC
GAAAGAACCTTCGAAAAGAAGCAAAAAGCCGCCAATCCGAAACCGGAAGCCCCATCGACT
TCGGACGAAGATGATAGGGAAGCTGCGGCTTCCATAATTGCTGAAATCGAAAGTGAACAG
GCAAACCAGATGGACGGGGCAATTTCCCCCGTATACGAGTAG
>EDWA@DN7455_c0_g1_i1
ATGCGACGCCGTCCTGTGGCGTTGGCTCCTTCCGAAGCAATGGAGAAAGGTTCCCCTAAA
AATCAACAAGCCCGGCTCTTTCTATTAGCTTCTCTATCAGCTTTCTTCTGGGTTTTGCTT
TTGTATTTCCATTTTGTAGTTCTAGGAGGGAGCACCACAGTCCAGGACTTACTTCCATCA
CCACCAATCAAATTCGACTCTCCACTCACTAATGTCGAATCCGTCCCTGTTCGGGTGACC
TATGCCCGTAAAGAGAAGGAGAAACCACCGGTGGTGAAACCCGTTCGGAATACGGCTAGT
GAAACGGTGGCGACTTACCCTTTTATGAGAGCTTTAAGAACGGTGGATAACAAGAGTGAT
CCGTGCGGGGGAAGGTATATTTATGTGCATAATCTTCCTCCGAGGTTCAATGAGGATATG
CTTAAGGAGTGTAAGAGTTTGAGTCTTTGGACCAATATGTGTAAGTTTACTAGCAATGAA
GGGCTTGGTCCACCACTTGAGAATGTGGAAGGGGTGTTCGAGAATACCGGGTGGTATGCC
ACGAATCAGTTTGCGGTCGATGTGATATTCAACAATCGAATGAAGCAATATGAGTGCTTG
ACCAATGATTCATCCATTGCAGCCGCAATATTCGTGCCCTTTTACGCGGGGTTCGATATT
GCAAGGTATCTTTGGGGATATAATATCTCAAGGCGTGATGCTGCTTCGCTCGAATTGGTT
GATTGGCTGATGAAGAGGCCTGAGTGGGGTATAATGGGAGGGAAGGATCATTTCCTGGTG
GCTGGGAGGATTACATGGGATTTCAGGAGATTGACTGAGGAGGAATATGATTGGGGTAAT
AAGCTTCTATTTTTGCCTGCTGCAAGGAATATGTCGATGCTGGTGGTTGAATCAAGCCCC
TGGAATGCGAATGATTTTGGCATTCCATATCCAACATACTTCCATCCTGCCAAGGATGAG
GAAGTCTTTGTATGGCAAGATCGGATGCGGAATTTGGAGAGAAAGTGGCTCTTCTCTTTT
GCAGGTGCACCTCGCCCCGGTAACCCCAAGTCGATAAGGGGGCAGATTATTGATCAGTGC
AGGAAGTCGAATGTGTGCAAGTTGTTGGAATGTGATTTTGGTGAGAGCAAGTGTCATTCT
CCAAGCAGTATAATGCAGATGTTCCAGAGCTCTCTGTTCTGCTTACAACCTCAAGGCGAT
TCATACACTCGGCGATCTGCTTTTGACTCGATGTTGGCTGGTTGTATTCCTGTCTTCTTC
CACCCCGGCTCGGCATACACACAGTACACTTGGCACCTTCCGAAAAATTATACTACATAT
TCAGTGTTCATCCCAGAGGATGATATTCGTAAACGGAATGCTAGCATTGAGGAGAGGCTT
AGTCAAATCTCTCCTGAGCAAGTAAAGATCATGAGGGAGGCAGTCATAAATCTCATCCCA
AGGTTGATATATGCAGACCCTCGCTCTAAATTGGAGACTCTTCGAGATGCTTTTGATGTC
GCTGTACAGGCAGTGATCAATAAGGTTACTAAGTTGAGGAAGAACATTATCCAGGGTCGG
ACCGAATATGATAACTTTGTGGAGGAAAACAGTTGGAAGTATGACTTATTAGATGAAGGA
CAGCGTGAGGTCGGAGGTCATGAATGGGATCCTTTCTTCTCAAAACCGAAGGACGAGCAG
CAGAGAGATCAATCTGCCGAAGCTGCGAAAAACTCTTGGAAGAACGAGCAGAGAAATCAA
TCATAA
>EDWA@DN7455_c0_g1_i2
ATGAGACGCCGCCCTGTGGCGCTGGGTCATTTCGAAGCAATGGAGAAGGGTTCCCCTAGG
AATCAACAAACCCGGCTCTGTTTCTTAGCTTCTTTATCAGCTTTTTTCTGGATTTTGCTT
TTGTATTTCCATTTTGAAGTTCTAGGAAGTAGCCCTACAATTGAGGACTCGGTTACATCA
CAACCACTAAAATTAGAATCTCCTTTTGTTAACGTCGAGTCCATCCCTGCTCCGGTGACT
GATCCCCGTGTAGAGAAGGAGAAACCATCACCTGTAAAACCTGTTAAGGATGTGGCTGGT
GAAAAGCTGGTGGCTGATCCCCGTGTTGAGAAGGAGAAACCATCATCTGTAAAACCTGTT
AAGGATATGGCCGGTGAAAAGCTGGTGGCTTACCCGTTTATGAGAGCTTTGAGTACGGTG
GAAAATAAGAGCGATCCGTGTGGTGGAAGGTATATTTATGTGCATAAACTTCCTCCGAGG
TTTAATGAGGATATGCTTAAGGAGTGTAGGAGTTTGAGTCTTTGGACTAATATGTGTAAG
TTTACTAGTAACAAAGGGCTTGGTCCTCCACTCGAGAATGTGGAAGGAGTGTTTGAGAAT
ACTGGGTGGTACGCCACGAATCAGTTTGCGGTGGATGTGATATTCAGTAATCGGATGAAG
CAGTATGAGTGCTTGACCAATGATTCCTCGATTGCAGCTGCAATATTTGTGCCGTTTTAT
GCGGGGTTTGATATTGCAAGGTATCTTTGGGGTTATAATATCTCAACAAGGGATGCTGCT
TCTCTTGATTTGGTTGATTGGCTGATGAAGAGGCCTGAGTGGGGTATTATGGGAGGGAAG
GATCATTTCCTTGTGGCTGGTAGGATCACGTGGGATTTCAGGAGATTGAGTGATGAGGAA
TCTGATTGGGGTAATAAGCTTCTGTTTTTACCTGCTGCAAGGAATATGTCGATGCTTGTG
GTTGAGTCAAGCCCGTGGAATGCAAATGATTTTGGCATTCCATATCCTACTTACTTCCAT
CCTGCAAAGGATGAGGAAGTGTTTGTCTGGCAAGATCGGATGAGAAAATTGGAGAGGAAG
TGGTTATTTTCTTTTGCAGGTGCACCTCGTCCTGGTAATCCCAAGTCAATAAGAGGGCAG
ATTATCGATCAGTGTAGGAATTCAAAGGTATGCAAGTTGTTGGAATGTGATTTTGGGGAG
AGCAAATGTCATTCACCCAGCAGTATAATGCAGATGTTCCAGAGCTCCCTGTTCTGCTTA
CAACCTCAAGGAGATTCTTACACAAGGCGATCTGCTTTTGACTCAATGTTGGCTGGTTGT
ATTCCTGTCTTTTTCCATCCTGGGTCGGCATACACACAATACACTTGGCATCTTCCCAAA
AATTATACTACATATTCCGTTTTCATCCCTGAGGATGATATTCGTAAAAGAAATGTTAGC
ATCGAGGAGAGGCTCAGTCAAATATCTCCCGAGCAAGTGAAGATCATGAGAGAGACAGTC
ATAAATCTCATTCCTAGGCTGGTATATGCAGATCCTCGCTCAAAACTGGAGACTCTTCGA
GATGCTTTTGATGTTGCTGTACAGGCAGTCATTGACAAAGTAACAAGGTTGAGGAGGAAC
ATTATCCAAGGTCGTACCGAATATGATAACTTTGTGGAGGAAAATAGTTGGAAATATGAG
TTGTTGGATGAAGGACAGCGAGAGGTTGGAGCTCACGAATGGGATCCTTTCTTCTCAAAA
CCAAAGGATGAGCAGAGAGATCAATCTGCAGAAGCTGCGAAAAATTCTTGGAAGAATGAG
CAGAGAGATCAATGA
>EDWA@DN7455_c0_g1_i4
ATGGGAGGGAAGGATCATTTCCTGGTGGCTGGGAGGATTACATGGGATTTCAGGAGATTG
ACTGAGGAGGAATTTGATTGGGGTAATAAGCTTCTGTTTTTACCTGCTGCAAGGAATATG
TCGATGCTGGTGGTTGAATCAAGCCCCTGGAATGCGAATGATTTTGGCATTCCATATCCA
ACATACTTCCATCCTGCCAAGGATGAGGAAGTCTTTGTATGGCAAGATCGGATGCGAAAA
TTGGAGAGAAAGTGGCTTTTCTCTTTTGCAGGTGCGCCTCGCCCTGGTAACCCGAAGTCT
ATAAGAGGGCAGATTATTGATCAGTGCAAAAAGTCAAATGTGGGCAAATTGTTGGAATGT
GATTTTGGGGAGAGCAAGTGTCATTCGCCAAGCAGTATAATGCAGATGTTCCAGAGCTCT
CTGTTCTGCTTACAGCCTCAAGGAGATTCATACACTCGGCGGTCTGCATTTGACTCTATG
TTGGCTGGTTGTATTCCTGTCTTCTTCCACCCCGGCTCGGCATACACACAGTACACTTGG
CACCTTCCGAAAAATTATACTACATATTCAGTGTTCATCCCAGAGGATGATATTCGTAAA
CGGAATGTTAGCATTGAGGAGAGGCTTCGTCAAATTTCTCCTGAGCAAGTGAAGATCATG
AGAGAGGCAGTCATAAATCTCATCCCAAGGTTGATATATGCAGACCCTCGCTCTAAATTG
GAGACTCTTCGAGATGCTTTTGATGTTGCTGTACAGGCAGTGATCAATAAAGTAACTAAG
TTGAGGAAGAACATTATCAAAGGTCAGACGGAATATGATAACTTTGTGGAAGAGAACAGT
TGGAAGTATGACTTATTAGATGAGGGGCAGCGAGAGGCCGGAGCTCATGAATGGGATCCC
TTCTTCTCAAAACCGAAGGACGAGCAGAGAGATCAATCTGCCAAAGCTGCAAAAAATTCT
TGGAAGAACGAGCAGAGAGATCAATCATAA
>EDWA@DN74565_c0_g1_i1
ATGGCTCTGCTGGGGAGTGAAAACGATCATGTTATGTCATCGTATTCGTATGGGTATATG
GAGCACAAGAACATGATGGTGATGATGGAGAAGCGGCAGCTGTTCTTGAGGAGCTACCAG
TTCTGCAGGAAGAGGACCCTGACCGAGAGAATCAAGACATCCTTGGTGGGGTTCAAGAGG
GTCGTGTGGTTTAGGCTACGGTCTGCTCGTAAACTCAGAAGGATGGTCTTGTCCAGAATC
CGATTCGCCTTCTTGTCTCGCAGTCGCAGGAGGAGATATGTTCGTTTCAGGAACAACCAT
TACCGTCACCATCTTAACCCATTTTACTTATGGTAG
>EDWA@DN74569_c0_g1_i1
ATGAGAATGATGGCCGCTAATTATCTGCATATAGTGAACTTCACACCTCTTATACCGGTT
TTAATGTCCGTTCTGAGAGCTGGTTACAAGTCTCTGGGTGTCGATCAATTTCAATCTAAC
AGTTTCGGTATAAGAGGGAAGATTCTTTCTTCTGTGCTGATAGATAGTAGGCCAGTTTCT
AACAAAAGTGCTTCTCAGGTCTGTAGCTGTACACTTAAGATATATATGCATTCAATTTGT
GTTGTCATGTTTCTCTTTTGTTCACTCCGATTGATGCCACCGTTGGCTCTTGAATGGATA
AAAAGTTCCGGAAATGGCCATTTGGAAAGGCTCAATCTATGCTTACCAAGATTTCCTTTG
CTGACATACCATAAATCTTCAAGCAAGAAAATATTCCATTGCTTTTCCGGCATCACGAAA
ATGCTTGTCATAGCAAGGCTTTCTACATTCTTGGCAGGCCTGTTGCTATCCAAACAAAGA
TCTGTGACTTAG
>EDWA@DN7456_c0_g1_i2
ATGCGAGGTGTCGTAAGAGCTGAAATGTTTGGTCAGCTGACAGGTGGCCTCGAAGCTGCT
TGGACCAAACTTAAAGGAGAAGAGGTTTTGACAAAGGAGAATATTGTGGAGCCAATGCGT
GACATTAGGAGAGCGCTTTTGGAAGCAGATGTGAGTCTTCCTGTTGTTAGAAGGTTTGTC
CAAACTGTAAGTGACCAAGCTGTTGGAGTTGGCCTTATTCGAGGGGTGAAGCCGGATCAA
CAATTGGTTAAGATTGTACATGATGAGTTGGTGAAATTGATGGGAGGAGAGGTTTCTGAA
CTGGTGTTCTCAAAATCTGGCCCCACTGTTATATTATTGGCTGGTCTGCAGGGAGTTGGG
AAGACAACTGTTTGTGCAAAGTTAGCTAATTATCTTAAGAAACAGGGTAAGAGTTGCATG
CTTATTGCTGGAGATGTGTATAGACCTGCTGCTATCGACCAACTTGTTATTTTGGGCGAA
CAGGTGGGAGTTCCTGTTTATACAGCGGGAACTGAGGTTAAACCATCTGAAATAGCAAAG
CAAGGTTTAGAAGATTCCAAAAAGAAGAAGATAGATGTAGTGATCATGGATACCGCAGGA
CGGCTCCAGATAGATAAAGGAATGATGGATGAGTTGAAAGAAGTGAAGAAGGTTCTGAAT
CCCACAGAAGTTTTGCTGGTTGTGGATGCAATGACTGGCCAAGAAGCTGCTGCCTTGGTC
ACAACATTCAATGTTGAGATAGGGATTACTGGTGCCATTTTAACAAAGCTAGATGGAGAT
TCTAGAGGTGGTGCAGCTTTGAGTGTTAAAGAGGTGTCTGGGAAGCCAATCAAGCTTGTA
GGACGTGGAGAGCGCATGGAGGACCTTGAACCTTTCTATCCAGATCGTATGGCTGGACGC
ATCTTGGGAATGGGAGACGTTCTCTCATTTGTTGAGAAGGCGCAAGAAGTTATGCGCCAA
GAAGATGCTGAAGAGTTGCAAAAGAAGATAATGAGTGCAAAGTTTGACTTCAATGATTTC
CTAAAGCAGACCCGCGCAGTTGCTCGTATGGGCTCCATGACTCGTGTTATTGGTATGATC
CCTGGCATGGGAAAGGTTACCCCAGCCCAAGTTCGAGAAGCAGAGAAGAATTTGAAATTA
ATGGAGTCAATGATTGAAGCCATGACACCAGAGGAAAGGGAGAAGCCGGAGTTATTAGCT
GAGTCTCCTCAAAGGAGGAAAAGAATTGCTCAAGATTCTGGTAAAACTGAGCAGCAGGTG
AGTCAACTTGTTGCTCAACTCTTCCAAATGCGTGTTCGCATGAAGAACTTGATGGGTATC
ATGGAGGGTGGATCTATTCCAACACTAAGCAATCTTGAGGATGCAATGAAAGCTGAACAA
AAGGCCCCTCCTGGTACTGCAAGAAGAAGGAGGAAATCAGAATCAAGAAGGCAGTTTGCA
GACTCGGCAGCCTCAAGGCCAAGTCCGCGTGGTTTTGGTGCAAAGAACTAG
>EDWA@DN74577_c0_g1_i1
GGCTGGCAGAAGGTGTCATACCCCAAACGCCAACGCAAGACCAAGAACAAGACCAACGCC
GATAACGGAGGCGGAGCTCTACCCAATGAGACGTCCAGGTCCAGCGTTTTCCGTTCCGTC
GAGCAACAGGCCGAGGAACGTCGCAGTCGGATCCTTGAAGCGCAAAGAGCTTACGGTGCT
TCTGTTGTTGTTATCGAGGACAATGTGAATGCCAAGCAGAAAAAATCGGGTCTTGACGAT
TCCGGCGACGACGTTGACAGTGATCAGGATGGCGTTAAGTCTGATGGGAAGCCGGACGAT
GAGGAAAAGAAGGCGAAGCAAAAGAAGACGAAGAAGCCCAAGGTTACCGTTGCAGAGGCC
GCCGCGAAGATCGATTCCTATGATCTCTCGGTTTATCTTGCTGAATTGAGTGTCGAACAC
CAAGAAATTCAAATGCAAAAGTTTGCTGATTTCTATGGTAAGGCATTCCAGCAAGTTGTA
GCGGGGCAGTTTCCTTGGTTGAAATTGTTCAAGGAGAGTACCGTC
>EDWA@DN7457_c0_g1_i9
ATGATAGAAAAGAAAGAGAAAAAGTTCCTCACGGTCGCTCCCTTTGAGTGTGCTTGGATA
AAGGATTTGAAATTCCGAGAAGCTGGCAGAGGATGTGTAGCGTTCGATGCTTTCGCACAC
AATGATGTTACTGTGGTGTTTAGGGAGAATGTTGGAAGTCAACACTACCATTACAAGAGG
GATAACTGTCCTCACTATACTGTTATCATTGGTAGCCATAGGAACAGTAGATTGAAGATT
GAGGTGGATGGGAAAACTGTGGTTGATGTTGTAGGTATTGGTCTATGTTGTTCTTCAGCA
TTTCAGAGTTATTGGATCAGCATCTATGATGGATTGATTAGTATAGGCAAAGGAAGAAAC
CCTTTTCAGAATCTTGTGTTCGAGTGGCTAGATACAAATCCCAATTGTAGTGTTCGGTAT
GTCGGGCTAAGTAGCTGGGATAAACATGTAGGGTATAGAAATGTCAATGTATTGCCCTTG
ATGCAAAATCATATGTTGCTGTGGAAGCAAGTTAATGGTGAGTACAATGGAAACGATGAT
GAGGAGTTTGAAGTTCAACAAACGGGCTACGACAAGTGGGGACTTCAAAATTTTCTAGAG
TGTTGGGAATTATCTGATATGTTGTTCATTGTTGGTGAGGAGGGGAGGCCTGTCCCTGCT
CATAAGGTTATATTGCTAGCATCAGGGAAATTTTGTCTGAGCTCATCGCATGGAGATGTT
GTTCAGCTACAGCAGGTAGCATATCCGACTCTTCATGCGCTTCTTCAATATGTATATGCA
GGCCAAACACAGATTTCAGAGACACAACTTGGTCCGTTGCTGGCTTTGAGCTCACAATTC
GAAGTGATGCCACTAGTGAAGCAATGTGAGGAAGCAATGGAGCGGTTTAAAGCGAACAAA
ATGTTGGACTCGGGTGAGACTGTGGAGTTATCATATGCAAGTTCTCATATCCATTCTGGA
GGAAATTTTTGCTGTGGGCTCCCGGTGAACATTCAGAGACTCCGGCAATTTCTGTCAACA
GGCGAGTACAGTGATATTAGCATTTACATCGAGGGTCAAGGTCTCATTGCTCGGGCTCAT
AAAGTCATTCTTGGCTTATATAGTGTCCCATTTGCAAAGATGTTCACTAATGGAATGTGT
GAAAGCAACTCGGCCGAGGTTTGTTTTAGGGATGTGTCCCCAGCAGCATTGAAGGCTATG
CTTGAATTCATGTATTGCGGGGAACTCAGGATTGAGGATAACGAGGACTTCGGTACCTTG
TTACTCCAGCTCCTCCTATTATCTGACAAATTTGGAATCTCTCTTCTCCATCAGGAATGC
TGCAAAATGCTTTTAGAATGCCTCTCAGAGGGATGGAGTTCTAGTGGAAGATGGTCATAC
AACGAGTTTTTCTATTTTGCACAAGTTTAA
>EDWA@DN7458_c0_g1_i5
ATGGATTCAACCAATAGACTCACGCCGTTTCAATCGAGTTCCCTTACGTTGGGAGAGCGG
ATCTGTGTGGCGTTTATCCCATTTGTTGTGGTGGTTGATTTCTTGATTTCGAAAATGGCG
AATTGCTTCAATTGCCAGCCCCGCCGCGAGAAACGCCGCTATGAGTTCTCCGATATTACC
CGTCTTGCCGATGAATCTCGATTTACAGTGAATGAAGTGGAGGCATTGTACCAACTGTTC
GAGAAATTGAGTAGCTCAATCATCGATGATGGGTCGATTCACAAGGAAGAGCTTCTGTTA
GCATTGTTCCAAACTCCATATGGGGAGAATCTTTTCCTTGACAGGGTTTTTGATCTTTTC
GATGAAAAGAAGAACGGTGTGATCGAATTCGACGAATTCGTTCATGCGCTCAACATATTT
CATCCATGTTCCCCTGTTGAAGATAAAATTGATTGTAAGTGTTGCAGAGAGATCATTTGC
TTTGGACCAATGAAGCATGATTCATATTATCATATAACAATGTCTTATGCAGGTTCTTGA
>EDWA@DN74591_c0_g1_i1
ATGTCTGGTTCACCTACATCGCAAGCATTACAGGCACGATGCTCACTTGATATCCCCACA
ATTGATCAGAACAACGCAACAACAATCTCTACCGTCCATCAAGACATAATAGAGACCAAC
ATATTGACCCGGCTTGACGGCCCAACCCTTGCATCCGTCTCCTGCGCCTCTACCCACCTC
CATGCACTCGCCTCACAGGAACACCTTTGGACCAACATCTGTCACTCCACGTGGCCTTCC
ACCACCTCCCCACGTGTCCGTCATGTCATCTCTAACTTCCACAACGGCTCTCGTTTCTTT
TTCTCTGATGCCTTCCCATTAGCCACCGAACCCGTTGCCTCCAGAGACTTGTCGGAAAAT
TTCGACCTTCCATCGAAATTAATTTCGGCCGTGGATATCTATTACAAGAAGGAGCTGATT
TTCAGCAAAGTTGTTGAAGCGGAAACTGTCAGCGCTTGGTTCAAGTGCTCACCGTTTCGG
GTTGATTTATTGGATCCAAAAGAAGCGGTTTCGACCCGGATACCGCACCCGGACAAAGAC
GACACGTGTAGGGATCTGGAGGAGGATATGGAGCTGAGCTGGATCCTGATCGACCCGATC
GGGAAACGGGCGATGGATCTCTCGAGTCATAGACCGGTGACTGTAAACCGACATTGGCTA
AGCGGGGAGGTGCAGGTAAAGTTCGCGTCCGTAGTAGGTGGAGGGGTAATTGGGGCAGCG
ACAGAATTGGTGCAGTGCGAGGTGGTAGTCACGTGCGGGGGGTCGACGAGAGGGGAGATG
CACGTGAGAGAGGTGAGTTTACTTATGGAGAACGTGGACGGGATGTATCTTAATGGGAAT
GACAGTTTGGTAATTTTGAAGAGAGCATTGGACGGCAAAAGAGGAAAGGGAAAGAAGAGG
GAAGTGGAAAGGAAGAAGGAAGTGGAGAATTTTTTGGAAAGGAAAAAAGAAAGGAAAGAG
AGAAAAAGCAGGAGGGAAGGGACTTTAGATATGCTTTGCGTTGCGTTTGGGGTTTTGGCC
TTTGCTTCTTCCGCATCATTTCTTTTACTCAAATAA
>EDWA@DN7459_c0_g1_i1
ATGGGTTCTCTCCTAAATTTCAGATTTTCAATGGTGGCTGCTTCAAGGTGCTTCAAGATT
CTCCTTCCATACAAACGCACTTTCAATTTCAGTTCCAGTTTGGTTCTTGGTTTGGGTACC
CATAATTACTTCACTTCCATCTCAGCTGAATTCCCTTATATACGCCTGTTTTACCCCATT
GTAAGTAAAATCGTCGGAAATCATAACTCGCTCGCAACTCAGGCTGCTCCAGATGATGAG
GGAATGGCAGATGAATTCCTGAATCAAATTCTTGCTAACTATCGAAACACGCCGGATTCG
AGCAGGGAAAGGTGCAATGCTTATGTTCATAAGCTCTGTAAAGCAGGGAATTTTTCTATG
GCTATTAGGTTACTGCAATCTTTGCGTGATAAAAATATATTCATCCCCATTGCATATGAG
ACACTTTTGGCTGCAGCTGCTGAAAGAAATCAGATTGACCTTTCGTTTCAGATATTCGGA
GATTTATTGGTGTTTCGTAGACAATTGAGCTCAGCTTGTTATCTTAACCTTGCAAGGTCT
TGTGCCAACATTAATGACTGTACAACATTGATTAGATATGTGAAGCAAGTATCGGAGTTA
GCTTTCCCGAATAACACGATAGTTATGAATTGGATCATCTTTGCCTTTGGTGAATGTAGA
CAGATAGAGAAGGCTCTTTTGATATTTAATCAGATGAAGGGTTTTGGATGTAAGCCTGAT
GTGATAACGTATAATACGATTTTGGATATCTTAGGTCGTATGGGTCGGGTGGATGAAATG
GTTCATGAGTTTACCTCTATGAAGGAAGCTGGCTTTGTTCCGGATTTCATTACTTATAAT
ACGTTATTGAACAACTTGAGGAAGGTTGGAAGGTTGGATATTTGCTTATTGTTTTTCAGA
GAAATGGGTGATAGTGGAATTGAACCAGATTTGATCACTTATAGAGAAATGATCGAGGCA
TTTGGCCGATCGGGAAACACTGAAGTAGCATTAAGACTCTTTAGTGAAATGAAGCAGAGG
AAGATCCGTCCATCAATCTGCATTTATCGATCCCTAATTGACATTTTGAAGAAGGCAGGG
AAGGTGGATTTGGCAATGTCATTTTTGGAGGAGATGAATTTTTCTATTTCAGACTTATCT
GGTTCGAAGGATTTTAAACGAAAACGTAGGTAG
>EDWA@DN7459_c0_g1_i6
ATGTTTCTATACCAGAATTACTTCACTTCCATCTCAGCTGAATTCCCTTATATACGCCTG
TTTTACCCCATTGTAAGTAAAATCGTCGGAAATCATAACTCGCTCGCAACTCAGGCTGCT
CCTGATGATGAGGGGATGTCAGATGAATTCTTGAATCAAATTCTTGATACCTATCGAAAC
AAGCCGGATTCGAGCAGGGAAAGGTGTAATGCTTATGTTCATAAGCTCTGCAAAGCAGGG
AATCTTTGTATGGCTATTAGATTATTGCAATCTTTGCGTGATAAAAATATATTCGTCTCC
GATGCATATAGTACACTCTTGGCTGCAGCTGCTGATAGAAATCAGATTGAGCTTTCATTT
CAGATATTCAAAGATTTATTGGTGTTTCATAGACAATTGAGTTCGGTTTCTTATCTTAAC
CTTGCTAGGTCTTGTGCCAATACTAATGATTGTACTGCATTGATTAGATATGTGAAGCAA
GTGTCGGAGGTGGCTTTCCCGGATAACACTATAGTTATAAATCGAATCATCTTTGCCTTT
GGTGAATGTAGGCAGATAGAGAAGGCTCTTTTGGTGTTTAATCAGATGAAGGGTTTTGAA
TGTAAGCCTGATGTGATAACTTATAATACTATTTTGGATATCTTAGGTCGTGCAGGTCGG
ATGGATGAAATGGTCCATGAGTTTACCTCTATGAAGGAAGCTGGCTTTGTTCCGGATTTC
ATTACTTATAATACATTATTGAACAACTTTAGGAAGGTTGGGAGGTTGGATATGTGCTTA
GTGTTTTTCAAAAAAATGGGTGATAGTGGAGTTGAACCAGATTTGCTTACTTATAGAGAA
ATGATCGAGGCATTTGGCCGATCGGGAAACACTGAAGTAGCATTAAGACTCTTTAGTGAA
ATGAAGCAGAGGAAGATCCGCCCATCAATCTACATATATCGATCCTTAATTGACATTTTG
AAGAAGGCAGGGAAGGTGGATTTGGCAATGTCATTTTTGGAGGAGTTGAATTTATATATT
TCGGACTTATCTGGTTCAAAGGATTTTAAACGAAAACGTAGGTAG
>EDWA@DN745_c0_g1_i3
ATGGCTCTACAGACAGCTGCTTTGGTTCCAGCTACTTTCTCTGTACCCAAAGAGGGAAAA
TGTAGTGCATCTTTCAAGGATTCAACTTTCTTTGGAGTTTCACTTTCTGACAATGTCAAA
GCTGATTTCAGTTCTTCTGCATTAAGATGCAAGAGGGAATTCAACCAAAGAACTGGAGCT
GTCAGAGCCCAAACGGCAGCTACTGAATCTCCGGCCGCCACCAGATCTGCTACGGATGGC
AAGAAAACACTAAGAAAGGGTAGTGTTATCATCACCGGTGCCTCCTCTGGTTTGGGTTTA
GCCACTGCTAAGGCCTTGGCTGAAACTGGCAAATGGCATGTTATCATGGCTTGCAGAGAC
TTTCTCAAGGCTGAGAGAGCTGCAAAATCGGCTGGCATGTCTAAAGAAAACTACACCATT
ATGCACTTAGATCTCGCCTCCTTGGACAGCGTCCGCCAATTCGTCGATAGCTACAAGCAA
TCGGGGAGGCCTCTTGATGTGCTTGTTTGCAATGCTGCTGTTTATCAGCCTACTGCCAAG
GAACCCTCATTCACTGCTGAAGGATTTGAGCTTAGTGTGGGGACTAACCATCTTGGTCAC
TTCCTCCTTTCGCGTTTATTGCTCGACGACTTGAAGCAATCTGATTATCCATCGAAACGA
CTCATCATTGTTGGTTCCATAACAGGAAACACAAATACTTTGGCTGGAAATGTACCTCCA
AAGGCAAACCTTGGGGATCTAAGGGGGCTTGCTGGAGGATTAAATGGACTGAACAGCTCA
ACAATGATCGATGGTGGAGATTTTGATGGTGCAAAAGCATACAAGGACAGCAAAGTCTGC
AATATGCTCACTATGCAAGAATTCCATAGGTGTTTCCATGAGGAAACCGGCATCACATTC
GCTTCGTTGTACCCCGGCTGCATAGCTACCACCGGCTTGTTCAGGGAGCACATTCCGTTG
TTCAGGCTCCTCTTCCCTCCATTCCAGAAGTATATCACCAAGGGGTTCGTCTCTGAAGAT
GAAGCGGGAAAAAGACTTGCTCAGGTTGTGAGTGATCCTAGCTTGACGAAATCAGGTGTC
TACTGGAGCTGGAACAAGGCATCGGCTTCGTTCGAGAACCAGTTGTCTCAGGAAGCAAGC
GATCAAGAGAAAGCACGCAAAATATGGGAGCTGAGCGAGAAACTCGTTGGCTTGGCCTAA
>EDWA@DN745_c0_g1_i4
GCCTCGCTCGACAGTGTCCGGCAATTCGTCGATAGCTACAAGCGATCGGGCAGGCCCCTT
GATGTGCTTGTTTGTAATGCTGCTGTCTATCAGCCAACTGCCAAGGAACCCTCATTCACT
GCTGAAGGATTTGAGCTTAGTGTGGGGACTAACCATCTTGGTCACTTCCTGCTTTCGCGC
TTACTGCTCGATGACTTGAAGAAATCTGATTATCCATCGAAACGCCTCATCATTGTTGGT
TCCATTACAGGTAACACGAATACTTTGGCAGGGAATGTACCTCCAAAGGCGAACCTCGGG
GATCTAAGGGGACTTGCTGGAGGACTAAATGGGCTGAACACCTCTACCATGATTGATGGT
GGGGAGTTTGATGGTGCTAAAGCATACAAGGACAGCAAAGTCTGCAATATGCTCACTATG
CAAGAATTCCATAGACGTTTCCATGAGGACACCGGCATCACATTTGCTTCCTTGTACCCC
GGTTGCATAGCTACCACCGGCTTGTTCAGGGAGCACATTCCGTTGTTCAGGCTCCTCTTC
CCTCCATTCCAGAAGTACATCACCAAGGGCTTCGTGTCCGAAGAAGAAGCTGGAAAAAGA
CTTGCTCAGGTTGTGAGTGATCCTAGCTTGACGAAATCGGGTGTTTACTGGAGCTGGAAC
AAGTCTTCAGCTTCGTTCGAGAACCAGTTGTCTCAGGAAGCAAGCGATCAAGAGAAAGCA
CGCAAAATATGGGAGCTGAGCGAGAAACTCGTTGGCCTGGCCTAA
>EDWA@DN745_c0_g1_i7
ATGTCTAAAGAAAACTACACCATTATGCACTTAGATCTCGCCTCCTTGGACAGCGTCCGC
CAATTCGTCGATAGCTACAAGCAATCGGGGAGGCCTCTTGATGTGCTTGTTTGCAATGCT
GCTGTTTACCAGCCAACTGCCAAGGAACCCTCTTTCACTGCTGAAGGATTTGAGCTTAGT
GTGGGAACTAACCATCTTGGTCACTTCCTTCTATCCCGGTTATTGCTCGAAGACCTGAAG
CAATCAGATTATCCATCAAAACGTCTCATTATCGTTGGTTCGATTACAGGAAACACGAAT
ACCTTGGCCGGAAATGTACCTCCGAAGGCCAACCTTGGGGATCTAAGGGGACTGGCAGGG
GGACTAAATGGGCTGAACAGCTCAACCATGATTGATGGTGGAGAATTTGATGGTGCCAAG
GCATACAAGGATAGCAAAGTCTGCAATATGCTCACTATGCAAGAATTCCACAGGCGGTTC
CACGAGGAAACCGGAATCACATTCGCTTCCCTTTATCCGGGTTGCATAGCTACGACCGGC
TTGTTCAGGGAACACATCCCATTGTTCCGTCTCCTCTTCCCTCCATTCCAGAAGTACATC
ACCAAGGGATTTGTCTCCGAAGAGGAAGCGGGAAAAAGACTAGCTCAGGTTGTGAGCGAA
CCAAGCTTGACGAAATCGGGTGTTTACTGGAGCTGGAACAAAAATTCGGCTTCATTCGAG
AACCAGTTGTCCGAGGAAGCCAGTGATGAGGAGAAAGCACGCAAAATATGGGAGCTGAGT
GAGAAACTTGTGGGATTGGCCTAA
>EDWA@DN7460_c0_g1_i3
ATGAATTCATTGAGCAGCGTTTCTTTCCTCCTCCTCAGCACAGTCGTCTTCCACCTCTTC
TCCTCCGCCGCAGCAGGAATGATTAGAGGAGGCTCACTCGCTGCCGATACCAAGAGTTAT
TGTCTGCCAAAACCCGGAACTAGCAACGACGAACTCTTGAGGAACATCGATATTGCATGC
AACCAAGGCGCCGATTGCGGTCCGATTGACACCGGCGGCACTTGTGCCCAACCGTCCGAC
GCCAGGTCTTATGCATCATTCGCCATGAACTCTTACTTTAGGCTTAAAGGAAGCGTGGAA
AGCGCCTGTGATTTTGAGGGCACTGGTATTCTCAGTTGCGTCTCCGAATACAAGAGTTGT
TTGCAAACTCAGAGTTGCAGCAAAATCCAGGCTGAGAGATGCTGGTCACCACCTCCAGAA
GGTTATGTAAAGTTGAATGCGGATGCATGTTGTTTACCTGCAATGGGAAAAGCCTTTTCA
GGGTTCGTACTAAGAGATAATCAGGGTGAAATTCTGGGCTCGGGAATAAAAAATCAGAAG
AGATTCGTTTCGGTGTTCTTAGCTGAAGCAAATGCAGTAAAGGAGGGAGTTAAATTTGCT
CTGAATCTGGGATTTGCCAAACTCATTGTAGAGAGCGATTCCAGAACCCTAATCGATAAG
CTCGAGGCAAACAACGATGATGCATCAGAAATTCGTGTAGTGATTGCAGATATTAAGTAT
TTGGTGAGGGACTTACCCAATATTCGATTCGCCTTCTCACCGAGATCGGGTAACAAAGCA
GCCCATGTGATTGCGTCGCTCGGAAAAGTTGGAACTAAAGGATTCTGGGTCGAGGGTGTA
CCTGCTCAGGCCATGCATGTAATCGAAGCAGATCGAGCGGTGGTTTGCAATTAG
>EDWA@DN7460_c0_g1_i5
ATGTGGCCCCCACCACTAGGATGTTTTTTTGGAATCAAGATCTTCCTATGGAAATCACTA
TGGAATTATCTACCCACCCTACAGAATTTACAACATAAAAGGATCGCATCAAACACCAGA
TGCTTGCGATGCAATGGTAACACAAAAAGTATTGAACATGTTTTCAGAGATTGTCCATTT
ACACAACAAATTTGGCAAGGATTAGGTGTTACATGGCCATCGGATGTGGTTTCATTTAGT
TATTTCGAGTGGCTATCTTGGCTATTCAAACATAAGGGGTCACACAGTCCAGAGTTAATA
ACGTATATTGTTTGGGCACTGTGGACAACACGCAACAAGCATATGCATGAAGGTAAATTT
CAGAGTGTACAAAACTTAATAACTTACATTCTCAGTTGCGTCTCCGAATACAAGAGTTGT
TTGCAAACTCAGAGTTGCAGCAAAATCCAGGCTGAGAGATGCTGGTCACCACCTCCAGAA
GGTTATGTAAAGTTGAATGCGGATGCATGTTGTTTACCTGCAATGGGAAAAGCCTTTTCA
GGGTTCGTACTAAGAGATAATCAGGGTGAAATTCTGGGCTCGGGAATAAAAAATCAGAAG
AGATTCGTTTCGGTGTTCTTAGCTGAAGCAAATGCAGTAAAGGAGGGAGTTAAATTTGCT
CTGAATCTGGGATTTGCCAAACTCATTGTAGAGAGCGATTCCAGAACCCTAATCGATAAG
CTCGAGGCAAACAACGATGATGCATCAGAAATTCGTGTAGTGATTGCAGATATTAAGTAT
TTGGTGAGGGACTTACCCAATATTCGATTCGCCTTCTCACCGAGATCGGGTAACAAAGCA
GCCCATGTGATTGCGTCGCTCGGAAAAGTTGGAACTAAAGGATTCTGGGTCGAGGGTGTA
CCTGCTCAGGCCATGCATGTAATCGAAGCAGATCGAGCGGTGGTTTGCAATTAG
>EDWA@DN7460_c0_g1_i7
ATGGGAAAAGCCTTTTCAGGGTTCGTACTAAGAGATAATCAGGGTGAAGTTCTGGGCTCG
GGAATAAAAAGTCAGAGGAAATTCATTTCGGTGTTCTTAGCTGAAGCAAATACAGTAAAG
GAGGGAATCAAATTTGCTCTGTATCTGGGATTCGACAACCTCGTTGTGGAGAGAGATTCC
CGAACCCTAATCGACAAGCTCGAGGCAAACAACGACGATGCATCAGAAATCCTTGTAGTG
ATTGCAGATATTAAGCATTTGGTGAGGGACTTACCAAATATTCGATTCTCCTTCTCACCG
AGATCGGGCAACAAAGCAGCCCATGTAATTGCGTCGCTCGGAAAAGCTAGAACTGAAGGA
TTCTGGGTTGAGGGTGTACCTGCTCAGGCCATGCATGTAATTGAAGCAGACCGAGCGGTG
GTTTGA
>EDWA@DN7461_c1_g1_i1
GAGAGACTCAATGGCAACTCGTCTAATAACTTTAGTTCACCGCGTCAAATCACTGGCAAG
AGGCAGAGGCAAGATGATAAGTGGGAACATGATCTTTACCAAGAAGACCTGCCTAATGTT
TCAAATCATAAAGTTGATGCCCGAGATCTTCGTTCGAAGCTGCAACGGAAAAGTCTCCAA
AATGTGTCTCAATCTGGAAGGGGAACTCTCCCAGGTGTACGTGATCTTCGTGAAAAATTA
TCTGGAACAATGAATACACAACCGATGAATGCTGATCCACCCGCACAAAAAGTAAAAGTT
GCCCAACAAGCCAGGAAAAGTGTAGCAGTTGAAACTCCTGAACCAGAGCCCAAAAGGGCT
GCAAATACTACAGCAAGAAAGAAGGCTAAGAAAAATGCTGATACTTCAGTGGAGGGCTTC
CTCCAGTCATTGGGTCTCGAAAAATATGCAATAACTTTTCAAGTTGAAGAAGTCGATATG
ACTGCACTTCTGCACATGACTGATGAAGATCTAAAAGCTTTAGGCATACCAATGGGCCCA
AGAAAAAAAATAATTCTGGAATTGGAGTCAAGAAGTTGA
>EDWA@DN7462_c0_g1_i2
ATGTCGACTGAACCGACGACGACGACAACCGAACCTTTCAGGCCCTACGTTCTCTCCCAA
ACCCTCTCCGCCCACAAAAACGCCATCTCCTCCCTCAAATTCTCTTCCGACGGCCGCCTC
CTCGCCTCCTCCTCCGCCGACAAGACCCTCCGGACCTACTCCCTCTCCCCCACCACCTCC
ACTCTCTCTGCCATCCATGAATTATCCGGCCACGAACAAGGCGTCTCCGACGTCTCCTTC
TCCTCCGATTCCCGCTTCCTCGTCTCCGCTTCCGATGACAAAACCCTCCGTCTCTGGGAC
GTTCCCACTGGTTCTTTGATCAAAACCCTCCACGGCCACACTAACTATGTCTTCTGCGTC
AACTTTAACCCCCAATCTAACATGATCGTCTCGGGTTCTTTCGATGAGACCGTGCGTCTT
TGGGACGTGAAAACGGGCAAATGCTTGAAAGTGTTGCCGGCTCATTCTGATCCGGTGACG
GCCGTTGATTTCAATCGAGATGGCTCTTTGATTGTTTCGAGTAGCTATGATGGGCTTTGT
AGGATTTGGGATGCTGGAACTGGGCATTGTATGAAGACTTTGATCGATGATGAGAATCCC
CCTGTTTCTTATGTTAAGTTTTCGCCTAATGGGAAATTTATTCTTGTTGGGACTCTGGAT
AACACCTTGAGGCTTTGGAACTTTGAGACTGGGAAATTTTTGAAAACTTACACCGGCCAC
GTGAATTCAAAGTACTGCATTGCATCTACTTTCTCTATAACAAATGGGAGGTACATTGTT
AGCGGTTCTGAAGATAATTGTGTATACTTGTGGGAACTTCAATCCAGAAAGGTGGTTCAG
AAGTTGGAAGGTCACACGGACACTGTTATTTCCGTTGCTTGTCACCCCACTCGAAACATA
ATCGCATCCGCTGCACTGGGCAATGACAAGACTGTGAGGGTCTGGACTCAGGAGAATTAA
>EDWA@DN7462_c0_g1_i3
ATGGCCACTGAAGCTATAACCACCACATCTGCGGCGGCGACGGCGACGGCCGAAGCTTTC
AAGCCCTACACTCTATCCCAAACCCTATCGGTCCATAAAAATGCCCTCTCCTGCGTCAAA
TTCTCCTCCGACGGCAGCCTCCTAGCCTCCTCCTCTGCGGACAAAACCCTCCGCACCTAC
TCTCTCTCCCCCACCGCTGCCACCCTCACTCCTATCCATGAATACTCCGGCCACGAACAA
GGCGTCTCCGACGTATCCTTCTCCTCCGACTCCCGGTTCCTCGTCTCTGCTTCCGACGAC
AAAACCCTCCGTCTCTGGGACGTTCCCACTGGTTCTTTGATCAAAACCCTCCACGGCCAC
ACTAACTATGTCTTCTGCGTCAACTTTAACCCTCAATCGAACATGATCGTTTCGGGTTCT
TTCGATGAAACAGTGCGTGTTTGGGACGTGAAAACTGGGAAATGCTTGAAAGTTTTGCCC
GCTCATTCTGATCCAGTCACAGCCGTTGATTTTAATCGAGATGGTTCCCTCATAGTTTCG
AGTAGCTATGATGGGCTTTGTAGGATTTGGGATGCTGGAACTGGGCATTGTGTGAAGACT
TTGATTGATGATGAGAATCCGCCTGTTTCTTATGTTAAGTTTTCGCCTAATGGCAAATTT
ATTCTGGTTGGGACTCTGGATAATTCTTTGAGGCTTTGGAACTTTGAGACTGGGAAATTC
TTGAAAACTTACACTGGCCATGTGAATTCAAAGTTCTGCATTTCATCTTCTTTCTCTATT
ACAAATGGGAGGTATGTTGTAAGCGGCTCTGAAGATAACTGTGTATACCTGTGGGAGCTT
CAGTCCCGGCAGGTAGTTCAGAAGTTGGAAGGTCATACCGATGCCGTAATATCGGTTGCA
TGTCACCCCACCCGCAACATGATTGCATCGGCCGCACTTGGCAATGACAAGACTGTGAGG
ATCTGGACTCAGGAGAAGGAATGA
>EDWA@DN74636_c0_g1_i1
GGGATCGAACAACACACGCAGAAACAGCAACAACAAGACCTGCAAAAACTGTTGGCACGA
AGAAATCGACGTTGGACCTCTTCACCGTATAAGCCGGCAAGCACAGTTTCTCCCTCGGGA
AGTCTAAGGGAATCCTTACGAGTCCTTCGGCATTGCAGGATCGCGAGAACGACGACGACG
GAGACACCGCAGACACGAAAGCCATCTCCGGAACAAACGATGCTATGCTTACCATTAAAG
TCAACAGGGTCGTCCACGTTATGGCTTGAATCAATTGCGACCATCGAGCCATCACACTTC
CAGGATTTTCTTTGTCAATGA
>EDWA@DN7463_c0_g2_i1
ATGGTAAGAGGAGAAGTACTAAGCGCGTATAGGGCCCTTCTAAAAGCTACCCGGAAAGCA
TTTGCCGGCGACACCATGATGCTGAACGCCTCCGCCGTTGAGGTTCGTCAGAAATTCGAC
TCCAATCGTCACGTGACTTCGGAGCCTGAGATCCAGAGACTCCTCGAGGAAGCACGTGAG
GCTTCCCATTTCGTTTCCACCATGATCGTTCAAGCCAAGCTCAACGAACGCGGCGGCTAC
GAGGTCAAGCCGAGTAAGGAGCATGCGGGAGCTACGCTGGAGATCCCCTCCGAAGAGATC
ATCAGAAAATCTGCATCACAGTCAAAACAATAA
>EDWA@DN7463_c0_g3_i1
ATGGTAAGAGGAGAAGTACTAAGCGCGTACAGGGCTCTTCTTAAAGCTACCCGGAAGTCA
TTTGCCGGCGACACCATGATGTTGAAAGCCTCCGCCGTTGAGATCCGTCAGAAATTCGAC
GCCAATCGTCACGCGACTTCGGACCCTGAGATCCAGAGGCTCCTCGAGGAAGCACGTGAG
GCCTCCCATTTCGTTTCCACCATGATCGTTCAAGCCAAGCTCAACGAACGCGGCGGCTAC
GAGGTTAAGCCGAGTAAAGAGCACGCGGGAGCTACACTGGAGATCCCTTCCGAGGAAATC
ATCAGAAAATCTGCATCACAGTCAAAGCAATAA
>EDWA@DN7465_c0_g1_i6
ATGCGAAGAGAAAATGGTTCATGCCCTCTTATGCCTGAAGAGGTCGGGCTTCTTCTTCGT
GCGATGGGCTATCCTTCTCAAACAATTATATACCTGGCAGGCTCAAAAACTTTTGGTGGC
CAACGTCTTCTGATCCCTCTACGGGCTTTGTTTCCAAACCTAGTAGATCGCACTACGTTG
TGCAGCAAGACAGAGTTGTTTGACTTAGTCGGTCCTGAAGCTCCTCTTCCTGCTGATATT
TTTCAACCACATCTTCAAAAAAGTGAACAGCAACTTATAGATGAGTGGAAAAAAGCTGGT
CCACGACCCCGTCCTCTTCCTCCACCTCCTGATAGGCCCATATACCAACATGAGAAAGAA
GGTTGGTATGCTTGGATTACAGAGACAGACAAGGAACCTGCCCCTTCACCTATGGATCTT
AGGAAGCAAGCTCACAGGCTAATTTGGGATGCTCTCGATTATATTGTCTCTGTGGAAGCA
GATGCATTTATTCCTGGTTTTAACAATGATGGTAGTGAATGGCCAGATTTCTCAGGCTTG
GCTATAGGACAGAGGTTATACGAGAGGGCGTCTTCTAGGACTTATCGACCAGACAGGAAA
ACAATTGCTGCACTTTTCAACATTACGCGTGACGATATGTACCATCCGAAGCGTAATTGG
ACGCTATCAGCTAAGGAACATCTCAACAGAAGTTTGAGTGAAGACGGCCTCATCAGGCAA
TCACTGTTGTCGAAGCCAAAATCCTTTCTATCACATCCACTGCCCGAATGCTCTTGTAGG
ATCCCATCTGTTGAAATTACGAAACAAGTAAAAGGCAAGGATGGCAGAATTCTTTATGGA
GGTGAAGTGGAGTGCCCCAAATGGATGCATTCAGCTAGGGCTGAAGGCGCTATAGGCGAC
AACACGGAATCGGCAGAAGATGATGACGATGCAGTTGAACAGCTAGAATCCGATGTAACT
GATGTCACAAGTAGCTTAACCTCGCTGATTGATCATGATGAAGAATGGGATCCTAATGAC
TAA
>EDWA@DN7465_c0_g2_i1
ATGGGCTATCCTTCTAAAACAATTATATACTTGGCAGGTTCTCAAACTTTTGGTGGTCAA
CGTGTTCTGATCCCTCTACGTGCTATGTTTGCAAACCTAGTGGATCGGACTTCGTTGTGC
AGCAAGACGGAGTTGTCAGACTTGGTTGGTCCTGAAACCCCTCTTCCTCCAGATACTTTT
AAAGTATCTCGTACAAAAAGTGACGCGGAACTTAAAGAAGAGTGGAATAAGGCTGGTCCA
CGGCCCCGGCCCCTTCCTCCACCTCCTGAGAGGCGCATATATCCACACGAGAAAGAAGGT
TGGTATGGTTGGATTACTGAGACCGACAAAGAACCAAGCCCGTCACCCATGGATCTTAGG
AGGCAAGCTCACCGGTTACTTTGGGATGCCCTTGATTATATAGTATCTGTGGAAGCGGAT
GCATTCTTTCCTGGTTTTAACAACGATGGTAGCGGATGGCCGGATTTCTCAGGGCTGGTT
ATGGGACAGAGATTGTACGAGAGGGCTCCTTCTAGAACTTATCGACCAGACAGGAAAACT
ATTGCTGCACTTTTCAACAGTATCCGTGATAATATGTACCATCCCTTGCGTGACTGGACC
CTCTCAGTTAAGGAACATCTCAACAGAAGTTTGAGTGAAGAAGGCCTCATCCGGCAATCG
CTGTTGTCAAAGCCAAACTCTTTCCTATCGCATCCACTTCCTGAGTGCTCTTGTAGAATT
TCTTCTCTCGAGAACACGAAAACAAAAAAAGGCAAAGATGGCAGGGTTTTATATGGAGAT
GAACATGAGTGCCCCAAATGGATGCAGTCAGCTGGGGCTGTAGGGGTTAGAAATGATGAC
ACTGAATCGGCTGAGGGCGATACTGATGTGGTTGAACAACAAGAACGTGATGATCCTGAT
TTTCCGAGTAGCTTGATGTCACTGATCGATCGTGATGAAGAATGGGATCCTAATGACTAA
>EDWA@DN74664_c0_g1_i1
TTGGATGTCGTTAATCTAGAAATCCTTAATCGATCGCTGCTCAATAAGTGGCATTGGCGA
TTTGGAAACGAAGGCAATAGTTTTTGGCGGAGAGTAATTTCGATCAAAAGTCCTGGGTGT
GCCCATGGCCTAATTTCGACTCCAACACATTCCAAGTTCACTTCGTGGATTTGGAATGTC
ATCTCCAAATCCGTCTTCGCAAATGATATAATTGGTAAATCTTTTAGATCAAATTTGAGT
CTGCAGGTTGGGGATGGCAAAGCAATCCAATTTTGGTCTGATATATGGTTAGGTGACTCG
GCGCTAAAGATTAAATTTCCGAGAATATTCGCCTTAGCAATCAACAAAAATGGGCTCATT
GCAGATATGGGCAACTTGGTCAACAATGGTTGGGAATGGGTTATTCCTCTTCGAAGACCA
CTTTTCGACTGGGAGAAAACTCAGTGGGATAATCTGATTAGTTGTCTTCAAAGCTTCAAA
TTCTCTTCTTTGGGACAAGATTGGGTTAGATGGAAAGGGTCGAGCGATGAGGCATTCTCC
GTTAAGTCTTTCCGACCCCTGATTGTCTCAAGATCTCTACCGTCTCTTTTTTGGAAAATG
CAAGTGTGGTTGGGTCTAGCTCCGCCTAAAGTGGAGATTTTCGTTTGGTCTGTGATTTGG
>EDWA@DN74668_c0_g1_i1
CAGACTAAGATTCCGGCGAAAAAGGAGGAAGAGACCGTCACCGCAACCCCGAGCAATCCT
CTGCACCCGCAATCTCCTCGAGCAAACCACCAGTCGGGGACGTTTGCGTCGAAGGGGATG
CCGAGCCTCGCAAAACCAGTGGGTGGGTGCCCTGAAAAGCTTCGAACCAGAAAGGAGAGA
TCCACAAATATGACGATTGAATCGACGACGAAAATCCGGCTAGTTGAGAAATCCGGCTAC
CGCAGCCACTACCGGAGCAGGAGAAAACTGGCGTCAAATAAACACCCGCCCTTCGAAATC
CCTACCACCAGCAAACCCTTTTGA
>EDWA@DN7466_c0_g1_i1
ATGGAAAGAAAAAAAAACAAAAAAAGACAAATTCACCACCTACTTCGTCGCCACCGGCTG
CAGCTCCCGAGACGAGAAGTCTACAGCGGCTCCGGCTTCTTCACCACCGGCTCCTACACC
GAAAAATTCTCCACCGGCTCCAGTTCTTGTGAGCTCTCCTCCAGTCAAATCTCCCCCGCT
GTTGCACCGACAACTCTTTCAGAGAGCTCCGCTTCTTCTCCTCCTGTTGCGGCACCAACT
ACCGCTGAGGTTCCTGCACCTGCTCCAAGCAAGAGCAAGAAGTCTAAGAAACACAATGCT
CCGCCCCTTCACCTGATCTATTTGGACCTCCAGCTCCACCTACCGGAGCTCCCGGACCTA
GCCTCGACGCTTCCTCCTGACCTTTCCGTCGCTGCATATAAGGTA
>EDWA@DN7467_c0_g1_i1
CAGTTGAGTTTTCATATACAGAAAGATGTTCCTATGTTTCAGAGGATTTTGAGGAATGGT
AATGGGTCTTTCAGTCAATCTTCAGCATTACAGGGCATTACAAACAGTCAGGCTGTCCAA
GCACAAAATATTCACAGTTTTGAAGGAAGCTCAATGGCGCCCAGTGGACTGGAGAGGCAG
TTGAGTTTTCATAAACAGAATGATGTCAGGTCCACTTCACAGAGTGTTAGGACTCACCAA
AATGGTTCATTTTACAGCTATGACAAGAAGCAAGCCACAAGAGAGAAGCATGGTGGTAGT
TTATATAGGAGCAGTAGC
>EDWA@DN7467_c0_g1_i2
CAGTTGAGTTTTCATATACAGAAAGATGTTCCTATGTTTCAGAGGATTTTGAGGAATGGT
AATGGGTCTTTCAGTCAATCTTCAGCATTACAGGGCATTACAAACAGTCAGGCTGTCCAA
GCACAAAATATTCACAGTTTTGAAGGAAGCTCAAAGGCGTCCAGTGGACTTGAGAGGCAG
TTGAGTTTTCATATACAGAATGATGTCAGGTCCACTTCACAGAGTGTTAGGACTCACCAA
AATGGTTCATTTTACAGCTATGACAAGAAGCAAGCCACAAGAGAGAAGCATGGTGGTAGT
TTATATAGGAGCAGTAGC
>EDWA@DN74689_c0_g1_i1
TGCAAGTTCTTGAGAAGGAAATGTGTGCCTGGTTGTATATTTGCGCCTTATTTTGACTCG
GAGCAAGGCGCAGCCCATTTTGCAGCGGTGCACAAGGTTTTTGGGGCAAGCAATGTGTCG
AAGCTGCTCCTTCATATCCCGGTTCACAAACGGCTCGATGCGGTGGTCACCATATGTTAC
GAGGCTCAGGCTCGGCTAAGAGACCCTGTTTATGGCTGCGTTGCTCACATCTTTGCTCTT
CAACAACAGGTGGTGAATTTACAAGCGGAGCTATCGTATTTGCAAGCTCACTTAGCTACA
CTCGAGCTTCCATCACCACCGCTTCCGTCTCAGCCACCACAGACACTAATGGAACCGTCG
CCTCTCTCGATATCGGACCTCCCATCCGCCTCTTCAGTGCCGGCCACATATGACTTATCG
TCGCTTTTTGACCCTATGGTGCAACCTTCATGGACCATGCAGCAAAGGCAAATCGACCCG
CGCCAATTTGGAGGGAGTGGCTCATCATCATTAACCGGTGGCGGCGGCGGCGATCTTCAA
GCGTTGGCTCGTGAACTCCTCCATAGACAAGGTTCTCCGCAACAACCATGCACTAATGCT
TCTCCGTCGCCATCTCTGTCGAAGTGA
>EDWA@DN7468_c0_g1_i2
ATGGACGGAGCCTTCATATATAAAGGAACCCCAGAAAATTGGAATTCAATTCCAAAGAAA
ACAAAACACTCAAAGGAAGGATCTGATATGGCGTGCAGAATGGTATTGCGTTCCGTTTCC
GTCACGGAGGCGTGGAAGCCTCTGCGGCGGAGCTGGGATTTCCTTTCGTCAAGGAGCTTC
GCCGCTGCCAAGAGAGGGACCGGCGGCACTTACGGGATGACGGTCGTTAGGGCTCGAGAC
GTTCACTTTTGGAACGGGATACCGACACTGAGTTGCTCTCAAAATGGAACGCCGCCGTCG
AAATCTGAGGAGGATCAACTCGATCAAGGACCTCCTCAGGAAGCCGTTCTCAAAGCAATT
TCAGAGGTGTCAAAGAAAGAAGGGAGAATTGGCCAAACAACAAATGTGGTTATTGGTGGT
ACAGTAGCGGATGATTCAACTAATGAATGGCTTGCTTTGGATCAGAAGGTCAACTCATAT
CCTACTGTTAGAGGATTTATAGCGATAGGAACCGGTGGTGATGATTTTGTGCAAGCTATG
ATTGTTGCTGTGGAATCTGTGTTGCAACAGCCGATTCCTGAGGGTCGGGTGAGGCAGAAA
GTATCGTCTAGGGGAAAATATGTATCTGTCAACATTGGTCCTGTTCGGGTCGTTTCTAGT
GAACAGGTTCAAGCTGTATACAATGCTATGAGGAGAGATAACCGGATGAAATACTTCTTG
TAA
>EDWA@DN7468_c0_g1_i3
ATGGCGAGCATGACGGCGTTGCATTCCATTTCCGTAACGGCACCGTGGAGGCCACTGCAA
ATAAACGGGTATTTCTTCCGTTCCGTCAAAACGTTGAGGTGCTTCGGAATGTCGGCGGCG
AAGAGACGGAGCTGTGTAGTTAGGGCTCGAGACGTTCACTTCTGGAAACGGACTCCGAAG
CTGAATTGCTCTAACAACGAAACGTCGTCGTCGTCTTCGTCCGAGGAGGATGACCTCGAG
CAAGGCCCGCCGCAGGAAGCCGTTCTCAAAGCAATTTCAGAGGTATCAAAGACAGAAGGA
AGAGTTGGGGAAACCAGAAATGTGGTTATTGGTGGTACAGTAGCGGATGATTCAACTAAT
GAATGGCTTGCTTTGGATCAGAAGGTCAACTCATACCCTACCGTTAGAGGATTTACTGCA
ATTGGAACTGGAGGTGACGATTTTGTGCAATCTATGGTTGTTGCTGTGGAATCTGTGATA
CAACAGCCAATTCCCGAGGTGTACTTTTACTACTGA
>EDWA@DN74692_c0_g1_i1
ATGAAGACTTTCTTTTCTTGCCTCATCTTCTGCTTTCTTCTCCTGTTTGCGAATCTCATC
CATGCAAGAAAAGAACCAGGGGAGGAGTACTGGAGAAGTGTGATGAATGATCAAGCCATG
CCCGAAGCAATCAAAGGGCTGTTACATGAAGATCCGACAGGTTCGGGTTTGGATTCTGGG
AAGAAAATGAAGCAGTTTGTCAGAGATTTCGACAGCAGGCATAGCCTTATAATATACCAC
AACATCCCCGAGTCTAAGCAACAAGGCACGACATATGCGGAGGATGTCAAGGACATGAAG
GAGCAGAAACAACATAAATCTGATATAAAGAACTAG
>EDWA@DN74694_c0_g1_i1
GCTGATAATACTCTTTTGGCGCAGGAGTTGGTGAAGGGTTATTCACAAAAGTCCTTGTCT
GCAAGATGTGCTTTGAAGGTTGATCTTCAAAAGGCTTTCGACTCTATCAGTTGGGATTTT
GTGCTGAAGGTTCTTGAAGCTATGGGTTTACCTCAAGTGTTTGTTGGATGGATTCGAGCC
TGCATCACCTCAACTCATTTTTCTATTTGTTTTAATGGCAGTTTGGTAGGGTATTTCAGT
GGGAGAAGAGGGGTGCGACAAGGAGATCTCCTCTCCCCCTATCTTTTTGTTCTGGTGATG
AATGTGCTCTCTAGTCTCTTGAATTTGGCTGCAGGAAATGGTTTGTTTCGATATCATCCA
AAATGCAAGAAAATCCAGCTAACCCATTTAAGTTTTGCCGATGACTTGCTTATATTTTGC
AGAGGGGATAAAGATTCTGTGGTGGGTGTGATGTCTGTTTTGGAGCAGTTCTATACTTTG
TCTGGTCTGAAGCTCAATGCAGCTAAAACTGAATTTTTTGCATGCAGTGTCAGTGATGGA
GAGCTGCTTGAGATACAAGAGTTAACTGGATTTAAACTTGGGAATTTG
>EDWA@DN7469_c0_g4_i1
ATGCATCATCATCTGTTGTATAATATGGTTGTAGTTTTTGGATGCTCAATTTTCCTGTGC
ATAAAGGTGTACAAATTTCCAATTAATTATTGTTTTCTCCTCGTTACTATTCTTATAATA
ATGAATGCAATTATACAAATTTCAAACAGGGGAGGATACATCATGCAGTTCATAGCTTCT
GTCTTAAGTCTGTCTCATTATTCAACTGATCAATTTGTTTCTGTTCCTGCAACTTCAAAA
GCAGTCTACATATTTAAAGCCATGTGGCTCAAAACAGTGAAGAGGTTTTATAACCATATT
TGTGAAGAAACAACAGCATTTGTTATTTTTATTTATTTGTTTGGCTTAAAAGCAGATGGA
GAGCACCGATTCTCCCAAGGGCAATCAATGGATCAAGAAAGAGCATGGAGAAACCGGCAG
TATGATGAGATGGGCGAAGGTAGG
>EDWA@DN746_c0_g1_i11
GTTGATACTGCAGATGATGCAGGGGCCGATGAAAGTGAAAAGAACAAGGAAAGCGGGGAG
GTTGTTGCTGTTGCTAATAGTGCAAATAATGCTGGAGCTGTTGAAAGTGAAAAGAACAAA
TTGACCAAGGAGGCTATTTCTGTTGTTGATAGTGCAAATGGTGTAGGGGTTGATGAAAGT
GAAAAGAGAAAAAAGAAGAAGAAAAAGAAGAACAAAGAGAGTGAGGAGGCTGTTGCTGTT
GTTGATAGTGCAGATGATGCAGGAGCTGATGGAAGTCAAAAGAACAAAGAGAGTGGGGAG
GGTGCTGCCCTTGTTTATATTGCAAATGATGCAATGTGTTATGAAAGTGAAAAGAAGAGA
AATAGAAAGAAAAAGAAGGGAAAAGAGAGTGATGAGGCCATTGCTGTTGATAATGTTAGT
GCTAATGATACGGGGGGTGATGAAATTGAAAGGAGCAATGAGAATGAGGAGGTGGTTGCT
GTTGTTATTAGTGCAAGTGATGCAGGGGATGATGGAAGTGAAAAGAACAAAGAGAGCGAG
GTGGCTGATGCCGTTGCTGTTGTTAATAGTGCAAATGAAGTAGGGGGTGATGAAATTGTA
ATGAAGAAAACAAAGAAGAAGAAGAAAAGGGGCAAAGAGAGTGAGGAGGCTCTTGCTGTT
GATAGTAGTGCAATTGTCGCAGAGAGTGATGAAATTGTAATGAAGAAAACAAAGAAGAAG
AAGAAAAGGGGCAAAGAGAGTGAGGAGGCTCTTGCTGTTGATAGTAGTGCAATTGTCGCA
GAGAGTGATGAAATTGTAATGAAGAAAACAAAGAAGAATGAGAAGAAGAAGAAGAAGGGA
AAAGAGAGCGAGGAGGCTATTGTTGTTGACAATAGTGCTAATAATGCAGTAGCCAATGAA
AGTGAAAAGAACAAGGAGAGCAATGAGGCTGTTGCTGTTGCTAACAGTCCTAATGATGCA
GGAGCTGATGAAAGTGAAAAGAACAAAGTGAACGAGGAGGCTATTGATGTTGTTGATAAT
GCAAATGATGTAGGGGTTGATGAAAGTGAAAAGAGGAAAAAGAAGAAGAAAAAGAAGAAC
AAAGAGAGCGAGGAGGCTGTTGCTATTGCTTAT
>EDWA@DN746_c0_g1_i14
GTTGATACTGCAGATGATGCAGGGGCCGATGAAAGTGAAAAGAACAAGGAAAGCGGGGAG
GTTGTTGCTGTTGCTAATAGTGCAAATAATGCTGGAGCTGTTGAAAGTGAAAAGAACAAA
TTGACCAAGGAGGCTATTTCTGTTGTTGATAGTGCAAATGGTGTAGGGGTTGATGAAAGT
GAAAAGAGAAAAAAGAAGAAGAAAAAGAAGAACAAAGAGAGTGAGGAGGCTGTTGCTGTT
GTTGATACTGCAGATGATGCAGGGGCCGATGAAAGTGAAAAGAACAAGGAAAGCGGGGAG
GTTGTTGCTGTTGCTAATAGTGCA
>EDWA@DN746_c0_g1_i2
ATGACTCGCACGAAGAAGGCAAAGAGAAAAAGCAGGCGCAAATCTGCAACCAAGAAAGGA
GAGACAAGCGCTAAAGAGTGTATGAAAAATGGGGTGTTGCTAGCTGATGCGTATTCTAAG
TTTGCAAGCATTGCTGCTTCTGCTGAACCGATGATAGTTTTTAACGAAACTACTCCTAAA
GAGTGGTTGAGAAATGTTGTATTGCCGGATAATTGGGATTCTATGGTTGAATTGTTGGAG
AAGAAGGAAAAGGATAAGGAGGAGGCAGATGCAGATGCAGATGGAGATGGCCGCAAGCGC
AAATTGGATGAATGCAGCGATAGCACTGTTCCAGTTGTTGCTAAGAAAGCTAAATTTGAA
GAACTGGGTGTTGAAGATGATGTTGAGAAGAAGAATAAAGAGGACGGGGATGCTGAAACC
GAAAAGAAGACGGAGGAGGAGAAGAGAATTGATGATGAAGATGTGGTTGAAGATGATGTT
GAGAAGAAGAATAAAGAGGACGGGGATGCTGAAACCGAAAAGAAGACGGAGGAGGAGAAG
AGAATTGATGATGAAGATGTGGTTGAAGATGATGTTGAGAAGAAGAATAAAGAGGACGGG
GATGCTGAAACCGAAAAGAAGACGGAGGAGGAGAAGAGAATTGAGGATGAAGATGTGGTT
GAAGCTGGTTCACTTGATACAGACAAGTCTGAGAAGAAGAAGTGCAAAGAGAGCGAGGAG
CCTGTTGCTTTTGTTAATGATGCTGATGCTGATGCTGATGATGCAGGGGATGATGGAAGT
GAAAAGAACAAAGAGAGCGAGGTGGCTGATGCCGTTGCTGTTGTTAATAGTGCAAATGAA
GTAGGGGGTGATGAAATTGTAATGAAGAAAACAAAGAAGAAGAAGAAAAGGGGCAAAGAG
AGTGAGGAGGCTCTTGCTGTTGATAGTAGTGCAATTGTCGCAGAGAGTGATGAAATTGTA
ATGAAGAAAACAAAGAAGAAGAAGAAAAGGGGCAAAGAGAGTGAGGAGGCTCTTGCTGTT
GATAGTAGTGCAATTGTCGCAGAGAGTGATGAAATTGTAATGAAGAAAACAAAGAAGAAT
GAGAAGAAGAAGAAGAAGGGAAAAGAGAGCGAGGAGGCTATTGTTGTTGACAATAGTGCT
AATAATGCAGTAGCCAATGAAAGTGAAAAGAACAAGGAGAGCAATGAGGCTGTTGCTGTT
GCTAACAGTCCTAATGATGCAGGAGCTGATGAAAGTGAAAAGAACAAAGTGAACGAGGAG
GCTATTGATGTTGTTGATAATGCAAATGATGTAGGGGTTGATGAAAGTGAAAAGAGGAAA
AAGAAGAAGAAAAAGAAGAACAAAGAGAGCGAGGAGGCTGTTGCTATTGCTTAT
>EDWA@DN746_c0_g1_i5
ATGATATCTGTTATGAACGACGACGCTGAATTTGATAAAAGATCGGATAAAATTGAAGAG
AAAGCTAGGGTTTCTACCGATGAAGCTATTGAAAGCCGAAACGAAGACAATAGATTGAGC
TTAGGAGTTTCTAATGAAGATAGGGTTTCTCCAATGGAACACGATTTGAAGGATTTTAGG
GTTTCAGAGAATAACAGATCTGATGAGGTTAGTGAGAGTAACGCTGATAGTGTAGATAAG
GGAATAAGCAGCGAATCTAGGGGTTCTGGTGTAAATGATGGAGTGGATGAACATAATGAT
ATGGTAAATGATGAGGATGATAGAATAGGAAATTCGGAGAAGCTGGAGAAGGGTACTGGT
TTGGACTATAAGTCTTTATTATCCGAGTTCGACGATTACGTGGCCAATGATAGAATTGGT
GGAGGGACTTCAAGGGCATTGAGTTATGGGTTTGAAGTGGGTGATATGGTTTGGGGAAAA
GTGAAATCTCATCCGTGGTGGCCTGGTCATATATTTAATGAAGCCTTTGCATCTCCATCT
GTACGACGAACGAGGAGGGAGGGACATGTGTTGGTTGCTTTCTTTGGGGATAGTAGCTAT
GGATGGTTCGATCCGGCTGAGCTTGTCCCCTTTGATCTTTATTTTTTCGAGAAATCGCAG
CAGACAAACTCTAGGACTTTTGTGAAGGCTGTGGAGGAGGCAGTGGACGAGGCTAGTCGG
AGGTGTGCTCTTGGTTTGGCTTGTAAATGCAGGAACCCATATAATATTCGTCCCACAAAT
GTCCAAGGATACGTTGCTGTTGATGTGCCTGATTATGAACCAAATGGGATTTATTCAGTG
AATCAGATTAGGAATGCAAGAAATAGTTTCAAACCCAGTGAGACCCTCTCATTTTTGAAA
CAATTGGCATCAGCCCCTGTAGCTTGTGACCAGGAAAGCATTGAGTTTTTGAAGAATAAG
GCTACTGTTTCTTCTTTACGGAAGGCTGTGTTTGAAGAATTTGATGAGACATATGCACAG
GCTTTTGGGGTGCGGTCACCACGACCTTCCAATCAGGTCATTAATGCTCCAGTTCGACCT
TCTAAGGAGGCACCACGAGCTCCTTTGAGCGGACCAATGGTGATTGCAGAAGCATTGGGT
GGTGGAAAGGGTTCTAAAAAATCCATGAAAGTTAAGGACCATTCAAAGAAAGACAGATAC
CTATTCAAACGAAGAGATGAAGCAGCTAGTTCAACAATGAAATCTACTTACAGAGAGGGA
TCACCGACATTTGTAGCTGGAGATTATGTGCTACAGAAGAGGGCTCCAGTTTCTCAGATT
CCAGAAAAACAAGAGCATTCTGTTGTTGTGGGAAGGGATGGTGTAAGTTCAAGTGGAGAT
TTATCCGGAAATGCAGTTGCATCTGTAAACCAGACTTCAGCAAATGCCGCTGCTGAAGAT
GTAAAGCCATCTTTGAATAAAATTGATGGTGTGCCGGCATCTTCTCAGCGTGAAGGTGAT
GTTATATTTGACCTGAAACCTGAGGAGGGTGGAAAATTGTCCCCATATGAAGGAGTTCAG
AAACATGATATGGATTCCACTGCAAAACTGGAAGGAGGCCAGGAATTAGATCAAGTTCGA
GATGGTGTCACTGGTGGGCATCCTTACCCGGTTGATATAAAGCGCTCTGTTGGTATGAGT
GCTGAGGGTGGGTTGAAGAAAGTGAAAAAACGAACTTCAGCAGATATAGGTGCCGAGAAC
TCAGCTTCAGTGGAGAAAAAGAAGAAGAAAAAGAAGAAAGAGGCTGGCTCAGAAACAATT
TCTGATAAACCAAATAAGCCTTCTCTCCTTGGAAAAGGTGGGGCTAAATCTGCCCAGATT
GGTTTGGGTTCTAGAGACGAGTCTCAGGTCAACCAGCAGAAGAAAGATGTTGATCCTACA
CATCCCTCACTCAATTCTATTGGGGCTTCCACAACTGTTGGTATGGGAAATTCTGGGCTT
GAACTTGCACAACTACTGAGTGATTTGCATGCTCTGGCTCTTGATCCCTTTCATGGCGTG
GAAAGGAATAGCCCAACAATTGTTAAGCGGTTCTTTTTGCGATACCGATCACTTGTTTAT
CAGAAAAGCTTGGTTGTGTCGCCGCCATCTGAGACAGATCCTGCTGAACCCCATGCTGCT
AAACCTCCTTTGCTCCAAGCCTCTGACAACTATAGCAAGGAGAATGTTAGAGACTCAACT
ACAAAACCCGTGAGACCCCTTGCAAGATCTGATGATCCGACAAAAGCTGGACTGAAGCGT
CCCCCATCTGATCGTCAAGAAGAAATTGCTGCAAAGAGATTGAAAAAAATTACTCACTTG
AAATCATTAGCTGCAGAGAAGAAGGGCAATCTGAGAACTTCGGAAGCTCCAAAAGTTGAG
GTTAAAGAACAACCAACTGCAGGTCCCGCAGGAAGACCACTCAAAAAACCAGATTCTGCA
AGGAAAATGGAGCCTCCACCTAGGGCTGTGGAGCCTACAATGCTGGTTATGAAGTTTCCT
CCTCAGGTATCACTTCCATCAGTTGCAGAACTGAAGGCAAGATTTGGACGCTTCGGCTCA
TTAGATCAGTCAGCAATTCGTGTGTTTTGGAAGTCCTCAACGTGTCGTGTTGTGTTCAGA
TACAAGATTGATGCACAGGCAGCATATAGATATGCTAATGGAACTAATTCCCTATTTGGC
AATGTGAATGTGAGATACTATCTTCGAAGTGTGGAAGCTCCTACAGCGGAAGCACTAGAC
TCTGATAAGGGAAGAGGAGACGATATTGCCGGTGAAACCATACGAGTTAAGGATGCTGTA
GTTGAAAGATCAGCACCAGTGCTTGTACACCAGCCTATTCTGCAATCAACAGTCCAGCTG
AAGTCCTGCCTGAAGAAGCCAACAAGTGAAGAGGCAGGGCAGGCAACCGGCAGTAACGGA
GGTAGAGGTACAGCCCGTGTAAAATTCATGTTGGGTGGGGAAGAAACTAGTAGGGGAGAT
CAATTGATGGTTGGTAATAGAAACAACTTCAACAACAATCCTGGTTTTGCCGATACTGCT
GCACCTTCTGTTGCAATGGAATTTAAAACTAAGAACTTTCAAAAGGTCATTCCTCAATCT
TCGTCTTCATTTCCTGTTAATGCCCCCATTTCTCAATTCGGGAAGGCCCCTGCCGAAGTG
GCTCCCAGAAATGCTCAAAATCTTAATAATCAAACCACCACCCCACCAGCTAGTACCACT
AGCATGGATATTTCACAGCAGATGCTAAACCTTCTGACAAAGTGCAACGATGTCGTAACC
AATGTAACGAGCATGTTGGGCTATGTGCCTTACCACCCTCTTTGA
>EDWA@DN746_c0_g1_i9
GTTGATACTGCAGATGATGCAGGGGCCGATGAAAGTGAAAAGAACAAGGAAAGCGGGGAG
GTTGTTGCTGTTGCTAATAGTGCAAATAATGCTGGAGCTGTTGAAAGTGAAAAGAACAAA
TTGACCAAGGAGGCTATTTCTGTTGTTGATAGTGCAAATGGTGTAGGGGTTGATGAAAGT
GAAAAGAGAAAAAAGAAGAAGAAAAAGAAGAACAAAGAGAGTGAGGAGGCTGTTGCTGTT
GTTGATAGTGCAGATGATGCAGGGGCTGATAAAAGTGAAAAGAACAAGGAGAGCGGGGAG
GCTGTTGCTGTTGCTAATAGTGCA
>EDWA@DN74705_c0_g1_i1
ATGAGGCTTCGACATTACCAAGTCAAGCTTTTCAACTCCAATTCCATGACTATTAGGATA
AGAACTACCCCGATTCGGATACTCAAAGGCCCGACATTGGGAGGCGATGGAGTCTCCAAG
AGTCGAAAAACTCAAAACCTGCCAATGACATTCATTTCATCTCCGAATTCGAAAACTACA
AGAACAAGAGCAACCCTGGTTCAGAAAAACTCAAAACCTGCCAATGACATTCATTTCATC
TCCGAATTCGAAAACTACAAGAACAAGAGCAACCCTGGTTCAGAAAAACTCAAAACCTGC
CAA
>EDWA@DN74706_c0_g1_i1
ATGGCTGACAAACAAACTCACCTTAATGGGGCATACTATGGCCCCTCCATCCCGCCACCC
ACCAGACACTACCACCGCCCCGGCCGTGGCTCAGGCTGCGGATGCGGCTGCTGTCTCCTG
AGGTGCCTCTTCAATATCATCATCACCGCCGTTGTCATCATCGGCCTCGCGGTTTTCTTC
TTCTGGCTCGCCTTCCGCCCCAACAGGGTCAAGTTCCATGTCACACACGTCCAACTCACC
CAGTTCAACCTCACTGCCAACAACACTCTGCATTACAACCTGGTTGTGAACATGACAGTG
CGTAATCCCAACAGGAGGATCGGCATATACTACGATCGTATCGAGGCTCGGGCTTATTAC
GAGGATCAAAGATTCAGTACCCAAACGTTGACCCCGTTTTATCAAGGACACAAGAACACC
AGTTTCTTGAACCCTGTTTTCGTGGGGCAGCAATTTGTACGACTTGGTGCCGGGGAGACT
TCGAAGTTCAACGAGGAGAGGACAAATGGGGTTTACAGTATCGATGTGAAGTTGTATTTG
AGGATCAGGTTTAAGCTTGGAAGGATCAAAACGGGTAGGTTTAAGCCTAGAATTTCGTGT
GACTTGAAGGTTCCTTTCAACTCAGCTGCCAATAATAGCTTCGCCGGTACTTTTGAAACC
ACCAGGTGTGGTTTGGATTTCTGA
>EDWA@DN7470_c0_g1_i10
ATCTACTGCTTGCAAGAGGAACTCAATGGCTTTAACAAGAGACATCAAGATATGACAGGG
CAGCTGGAGTCAGTTGGCTTAAATCCAGAAAACTTTGCATCATCTGTGAAGGAATTGCAG
GACGAGAACACAGAGCTTAAAGATGTCTGCGAAAGAGAAAGAGATGAAAAGCTGGTCCTC
TTTGAGAAGTTGAAAATCACGGAGAAACTTATTGAGAAGAATGCCCTTTTAGAGAATTCA
CTCTCAGATTTGAATGTCGAGTTAGAAGGTGTTCGGGGGAGAGTAAAGACGTTGGAAGAT
TCCTGTCAATCACTTCTGAGAGAGAAAACCACCCTTGCTGCAGAGAAGGACATGCTCATT
TGTCAGTTACAGACCGCAACCGAGAATCTGGAGAAGCTTTCTGAGAAGAATAACTTTCTG
GAGAATACCCTTTCTGATGCTAATGCTGAACTTGAAGGATCGAGAGAAAAATTAAGGAGC
TTAGAAAACTCATGCATGTTGCTTGGTGATGAGAAGTCTGGCCTGATAACACAGAGAGAA
GGTTTGATTTCTCAGTTGGATGTTGGTCAGAAAAAGTTCAAAGATTTAGAGAAAAGATAT
CAGGGATTAGAAGAAAAATATTTGAGTCTGGAGAAAGAGAGGGAATCAACATTTTGTGAA
GTAGAAGAGCTACAAAAG
>EDWA@DN7470_c0_g1_i2
ATGGCGACAGTGAAGCACACAGATTCTAAAGGCATGTATTCATGGTGGTGGAACAGCCAC
ATAAGCCCAAAAAATTCAAAATGGCTCCAGGAGAATCTCACAGACATGGATGCTAAAGTC
AAGCAAATGATCAAGCTCATTGAAGAAGATGCTGATTCCTTTGCTAGGCGAGCAGAGATG
TTTTACAAGAAGCGGCCAGAGTTAACGAAATTGGTAGAAGAGTTTTATCGAGCATACCGT
GCCTTGGCTGAAAGATATGATCATGCAACTGGGGTGCTTCGTCAGGCTCACCGGACCATG
GCAGAAGTATTTCCAAATCAAGTTCCGGGTGCATTTGCGGATGACTCACCTGGAGGTTCT
GCTACTGAGGTTGACCCCCGAACACCTGAGATGCCACCGCCAACACCAGCATTGTTGGAG
CCTGATGAGCTGCAGAAGGATGCTTTGGGACTCTCTTCACATGCTATCAAAAGGAATGGA
GCATTCACAGAAGGATCCGAATCTATAATGATCAGAAAGGGTCTGAAACAGTTCCACGAT
TTGTTTGGTTCTGAAGAAGCTACGAACCGCGTGAAATTTATGGAAGGAAGGGCAAGAAAA
GGCCTCAACTTTCATGATAAAGGGGAGAAAGAACAAAGTTCCCGAAACAACGCGGGATCT
GATCTTAGGGCTCGACTCCCATCTGAGTCTGAGCGAGTGACTAAAGCTGAGATGGAAGTT
TTTACGTTGAAGAATGCTCTTGCTAAATTAGAAGCTGAAAAAGAAGCTGGCCTACTACAG
TACCAGCAGAGTTTGGAGAGATTGTCTGATCTAGAGAGAGAAGTCTCTCGTGCACAAGAA
GATTCTCGGGGCCTTAATGAACGAGCAAGTCAAGCTGAAGCTGAAGTTCAGACTTTGAAG
GATGCCCTCGCCAAATTAGAGGCCGAAAAGGATGCAAATCTTGTTCAGTACCAGCAGTGC
TTGGAGAAAATAAATAATCTTGAGAACAGTATTTCTCAAGTACAAAAGGATGCTGGAGAA
CTGAATGAGCGAGCTAGTAAAGCTGAAACTGAAGCTGAAGCCTTAAAGCAGGAGATAGCC
AGAGTAGAAGCTGAAAAGCAGGATGTTCTTGCTCGTTACAAGCAGTGTTCAGAGACAATA
AGCAATCTGGAAGAAAAATTATTGAATGCTGAAGAAAATGCTAGACGGATGACTGACCGA
GCAGAGAAAGCTGAAGGTGAACTTGAAACTTTAAAGCAAGTAGTTTTTGAGCTGACCAAA
GATAAGGAACTAGTTGAGCTTCAGTACCAGAAATGCTTAGAGACAATTTCTAGCCTGGAA
CACGAACTTGCTTGTGCCCAGGAGGAGGCTCAAAGGCTCAGCAGTAAGATAGATGATGGA
GCTGCAAACTTAAAAGGTGCCGAAGAAAGGTGTAGCCAGTTGGAGAGAACGAATCAGAGT
CTGCATACTGAATTGGAGTTGTTGGTGCGAAAAACGGGGGATCAAAGTCAAGAACTAATA
GAGAAGCAAGAGGAGTTGGGGAGACTTTGGACTTCCCTACAAGAGGAGAGCTTGAGGTAC
ATGGAGGCTGAAACAGCATTTCAAACTCTGCAGCATTTGCACTCTCAATCTCAGGAAGAA
CTAAGATCTCTGGCCATGGAGCTTGAGAATAGGGCCCAATTTTTACAGGTCACTGAAACT
CGTAAGCGGAGTTTAGAGGATGAACTACAGAGGGTCAAGGAGGAGAACAAGGGCCTGAAT
GAACTCAATTTAAGTTCAGTAATGTCCATCAAGAATTTGCGAGATGAGATCTTAAGCTTA
AGGGAGGCTATAGCAAAACTTGAAGCAGAAGTTGAACTTAGAGTGGACCAAAGAAATGCT
CTTCAGCAAGAAATCTACTGCTTGCAAGAGGAACTCAATGGCTTTAACAAGAGACATCAA
GATATGACAGGGCAGCTGGAGTCAGTTGGCTTAAATGCAGAAAACTTTGCATCAACTGTG
AAGGAACTACAGGATGAGAACACAGAGCTGAAATGTTTCTGCAACAGAGACAGAGATGAA
AAGCTGGCCCTCGTAGAGAAGTTGAAAACCATGGAGAAACTTATTGAGAAAAATGCCCTT
TTGGAGAATTCATTGTCAGATTTGAATGTCGAGCTAGAAAGTGTTCAGGGGAGAATAAAG
GTATTGGAAGAATCCTGTCAATCTCTTTTGATTGAAAAATCCACCCTGGCAGCTGAGAAG
GACACACTTACCTCTCAGTTACAGATTGCGACTGGGAATCTGGAGAAGCTCTCAGAGAAG
AATAATGTGCTGGAGAATTCCCTTTTTGATGCAAATGCTGAACTTGGAGGACTGAGGGTA
CAATTGAAGAACTTAGAAAATTCGCGTCTGCTGCTTAGTGATGAGAAGTCTGGTCTGATA
GCACAAAGAGAAAGTTTGATTTCTGAGTTGAATGTCAGTCAGAAAAGGCTGGAAGACTTG
GGAAAACTATATGAGGGCTTAGAAGAAAAATATGTGGGCCTGGAGAAAGAGAGAGAATCA
ACAGTTCGTGAAGTAGAAGAGCTACAAAAGTCATTAGATGCTGAAAAACAAGAACATGCT
AGTTTTGTGAAATTGAATGAAACCCGAGTTACTGCTATGGAATCTCAGATTCATTTTCTG
CAAGGGGAAAGTGTGTGCCGAAAGAAAGAATATGAAGAGGAACTGGATAGGTCCATAATT
TCTCATGTAGAAACCTTCATCTTGCAGCAATGCGCGCAAGATCTGGAAGAGAAGAATTTA
TCCCTATTGCTTGAATGTAGGAAACTCCTGGAAGCCGCCAAATTATCTGAAAAACTTATT
TTC
>EDWA@DN7470_c0_g1_i6
ATGGCAACTGTGAAGCATTCGGATTCTATTGGCATGTACTCATGGTGGTGGAACAGTCAC
ATAAGCCCCAAAAATTCGAAATGGCTCCAAGAGAATCTCACAGATATGGATACGAAAGTC
AAGCAAATGATCAAGCTCATCGAGGAAGATGCTGATTCGTTTGCTAGGCGAGCAGAGATG
TATTACAAGAAACGTCCAGAGTTGATGAAATTGGTAGAAGAGTTTTACCGAGCATACCGT
GCAATGGCTGAAAGATATGATCATGCAACTGGGGTGCTTCGGCAGGCTCATCGGACCATG
GCAGAAGCATTTCCAAACCAAGTTCCCCTGGTTTTTGCAGACGAATCACCAGGAGGTTCG
GCTACAGAGGTTGATCCCCATTCACCTGTGACGCCACCACCTTTACGTGCTTTAACGGAG
CCTGATGAGCTGCAGAAGGATGCTGTGGGACTCTCTTCACATGATCTGTTTGGTTCTGAT
GAAGCTACAAAACATGTCAAGTTCGGAGAAGGAAGGGCAAGAAAAAGCCTCAACTTTGAT
GATACGGAGGAGAAAGACCAAAGTCTGCAAAATAATGGGGGCCCTGATCTCAGTGTTCAA
GTCCTTTCCGAGTCTGAACGAGTGAGTAAGGCTGAGGTGGAAATTTCAAACTTGAAGAAT
GCACTTGCTAAATTAGAAGCTGAAAAAGAAGCTGGCCTACTTGAGTACCGGCAGAGTTTG
GAGAGATTGTCTAATCTGGAGAGAGAAGTTTCTCATGCACAAGAAGATTCCCAGGGGCTT
AACGAACGAGCAAGTCAAGCTGAAGCCGAAGTTCTAACTTTAAAGGATGCCCTCGCCAAA
TTAGAGGCCGAAAGGGAGGCTAATCTTGATCGATACCAGCAGTGCTTGGAGAAGATAAAT
AATCTTGAGAATAGTATAACTGATGCACTAAAGGATGCTGGAGAACTGAATGAGAGAGCT
AGTAAAGCTGAAATTGAAGGCCAAGCCTTAAAGCAGGACCTCGCCAAAGTAGAAGCTGAA
AAGAAGGACGCTCTTACTCAATACAAGCAGTGCACAGAGACTATTAGCAAACTGGAACAA
ACATTATCGAATGCTGAAGAACGAGCCAGAAAGATGACTGAAGGAGCAGAGAAAGCTGAA
ACTGAACTTGAAACTCTAAGGCTAGTGGTTCTCGAGCTGACCAAAGATAAGGAAGCTGCT
GCTCTTCAGTACCAGCAGTGCTTAGAGACAATTTCTAGCCTGGAAAACAAACTTGCTCGT
GCCCAGGAAGAGGCGCAAAGGCTCTACAGTGAGATAGACAACGGGGCTGCAAAGTTAAAA
GGTGCTGAAGAGAGATGTAGTCTATTGGAGAGAACCAACCAGAGTCTGCATACTGAATTC
GAGTCGTTGGTGCAAAAGATGGGGGATCAAAGTCAAGAGCTAACAGAGAAGCAGAAGGAA
CTGGGGAGACTTTGGACCTCCATACAAGAAGAACACTTGAGGTTTATGGAGGCTGAAACC
TCATTTCACACTTTGCAGCATTTGCACTCCCAGTCTCAGGAAGAACTAAGATCTCTGGCC
ACCGAGCTTCAGAATAGGGCTCAAAATTTACAGGACATTGAAACACGTAATCGCGGTTTA
GAGGCTGAACTACAGAGGGTCAAGGATGAGAACAATGGCCTGAACGAACTCAATACAAGT
TCAGCAATGTCCGTCGAGAATTTGCAAGAAGAGATCCTAAGCTTAAGGGTGACTATAGCC
AAACTTGAAGAAGAAGTGGAACTTAGAGTGGACCAAAGAAATGCTCTTCAGCAAGAAATT
TACTGCTTGAAGGAGGAACTCAATGACTTTAACAAGAGGCACCGGGATATGACAGGGCAG
CTGGAATCTGTTGGCTTAAATCTAGAAAACTTTGCATCATCTGTGATGGAATTGCAGGAC
GAGAACAGAAAGCTAAAAGATGTCTGCGAAAGAGACGGAGATGAAAAGCTGGCCTTGCTA
GAGAAGTTGAAAATCATGGAGAAACTGATCGAGAAGAATACCCTTTTAGAGAATTCACTC
TTGGATATGAATGTTGAGCTAGAAAGTGTTCGGGGGAGAGTAAAGATTTTGGAAGAATAT
TGTCACTCTCTCTTGGTAGAGAAATCCACCCTTGCTGCTGAGAAGGACACAGTTATTTCT
CAGTTACAGATTGCAACTGAGAATCTAGAGAAGCTTTCAGAGAAGAATAACTCTCTGGAG
AATTCCCTTTTTGATGCAAATGCGAAGCTCGAAGGATTTAGAGTTAAATTAACCAACTTA
GAAAATTCATGCCTGTTGCTTGGTGATGAGAAGTCTGGCCTCATAACACAAACCGAAGGT
TTGATTTCTCAGTTGGATGTTGGTCAGAAAAAGTTCAAAGATTTAGAGAAAAGATATCAG
GGATTAGAAGAAAAATATTTGAGTCTGGAGAAAGAGAGGGAATCAACATTTTGTGAAGTA
GAAGAGCTACAAAAGTTGCTAGAGGCTGAAAAGACAGAGCATACTAGCTTTGTGCAGTTG
AATGAAACCCGAGTAACTGCTATGGAATCTCAAATTCATTTTCTACAAATGGAAAACTTG
TGCAGGAAGAAAGAATACGAAGAGGAGCTTGACAAGGCCATGAGTGCTCAGGTAGAAAAT
TTTATCTTGCAGAAATGTGCACAAGATCTCGAAGAGAAGAATTTATCCCTATCGCTCGAG
TGTAGGAAACTCTTAGAAGCC
>EDWA@DN7470_c0_g1_i9
ATGGCGACAGTGAAGCACACAGATTCTAAAGGCATGTATTCATGGTGGTGGAACAGCCAC
ATAAGCCCAAAAAATTCAAAATGGCTCCAGGAGAATCTCACAGACATGGATGCTAAAGTC
AAGCAAATGATCAAGCTCATTGAAGAAGATGCTGATTCCTTTGCTAGGCGAGCAGAGATG
TTTTACAAGAAGCGGCCAGAGTTAACGAAATTGGTAGAAGAGTTTTATCGAGCATACCGT
GCCTTGGCTGAAAGATATGATCATGCAACTGGGGTGCTTCGTCAGGCTCACCGGACCATG
GCAGAAGTATTTCCAAATCAAGTTCCGGGTGCATTTGCGGATGACTCACCTGGAGGTTCT
GCTACTGAGGTTGACCCCCGAACACCTGAGATGCCACCGCCAACACCAGCATTGTTGGAG
CCTGATGAGCTGCAGAAGGATGCTTTGGGACTCTCTTCACATGCTATCAAAAGGAATGGA
GCATTCACAGAAGGATCCGAATCTATAATGATCAGAAAGGGTCTGAAACAGTTCCACGAT
TTGTTTGGTTCTGAAGAAGCTACGAACCGCGTGAAATTTATGGAAGGAAGGGCAAGAAAA
GGCCTCAACTTTCATGATAAAGGGGAGAAAGAACAAAGTTCCCGAAACAACGCGGGATCT
GATCTTAGGGCTCGACTCCCATCTGAGTCTGAGCGAGTGACTAAAGCTGAGATGGAAGTT
TTTACGTTGAAGAATGCTCTTGCTAAATTAGAAGCTGAAAAAGAAGCTGGCCTACTACAG
TACCAGCAGAGTTTGGAGAGATTGTCTGATCTAGAGAGAGAAGTCTCTCGTGCACAAGAA
GATTCTCGGGGCCTTAATGAACGAGCAAGTCAAGCTGAAGCTGAAGTTCAGACTTTGAAG
GATGCCCTCGCCAAATTAGAGGCCGAAAAGGATGCAAATCTTGTTCAGTACCAGCAGTGC
TTGGAGAAAATAAATAATCTTGAGAACAGTATTTCTCAAGTACAAAAGGATGCTGGAGAA
CTGAATGAGCGAGCTAGTAAAGCTGAAACTGAAGCTGAAGCCTTAAAGCAGGAGATAGCC
AGAGTAGAAGCTGAAAAGCAGGATGTTCTTGCTCGTTACAAGCAGTGTTCAGAGACAATA
AGCAATCTGGAAGAAAAATTATTGAATGCTGAAGAAAATGCTAGACGGATGACTGACCGA
GCAGAGAAAGCTGAAGGTGAACTTGAAACTTTAAAGCAAGTAGTTTTTGAGCTGACCAAA
GATAAGGAACTAGTTGAGCTTCAGTACCAGAAATGCTTAGAGACAATTTCTAGCCTGGAA
CACGAACTTGCTTGTGCCCAGGAGGAGGCTCAAAGGCTCAGCAGTAAGATAGATGATGGA
GCTGCAAACTTAAAAGGTGCCGAAGAAAGGTGTAGCCAGTTGGAGAGAACGAATCAGAGT
CTGCATACTGAATTGGAGTTGTTGGTGCGAAAAACGGGGGATCAAAGTCAAGAACTAATA
GAGAAGCAAGAGGAGTTGGGGAGACTTTGGACTTCCCTACAAGAGGAGAGCTTGAGGTAC
ATGGAGGCTGAAACAGCATTTCAAACTCTGCAGCATTTGCACTCTCAATCTCAGGAAGAA
CTAAGATCTCTGGCCATGGAGCTTGAGAATAGGGCCCAATTTTTACAGGTCACTGAAACT
CGTAAGCGGAGTTTAGAGGATGAACTACAGAGGGTCAAGGAGGAGAACAAGGGCCTGAAT
GAACTCAATTTAAGTTCAGTAATGTCCATCAAGAATTTGCGAGATGAGATCTTAAGCTTA
AGGGAGGCTATAGCAAAACTTGAAGCAGAAGTTGAACTTAGAGTGGACCAAAGAAATGCT
CTTCAGCAAGAAGTATACTGTTTGAAAGAGGAACTCAATGACTTTAACAAGAGGCACCGG
GATATGACAGGGCAGCTGGAATCTGTTGGCTTAAATCTAGAAAACTTTGCATCATCTGTG
ATGGAATTGCAGGACGAGAACAGAAAGCTAAAAGATGTCTGCGAAAGAGACGGAGATGAA
AAGCTGGCCTTGCTAGAGAAGTTGAAAATCATGGAGAAACTGATCGAGAAGAATACCCTT
TTAGAGAATTCACTCTTGGATATGAATGTTGAGCTAGAAAGTGTTCGGGGGAGAGTAAAG
ATTTTGGAAGAATATTGTCACTCTCTCTTGGTAGAGAAATCCACCCTTGCTGCTGAGAAG
GACACAGTTATTTCTCAGTTACAGATTGCAACTGAGAATCTAGAGAAGCTTTCAGAGAAG
AATAACTCTCTGGAGAATTCCCTTTTTGATGCAAATGCGAAGCTCGAAGGATTTAGAGTT
AAATTAACCAACTTAGAAAATTCATGCCTGTTGCTTGGTGATGAGAAGTCTGGCCTCATA
ACACAAACCGAAGGTTTGATTTCTCAGTTGGATGTTGGTCAGAAAAAGTTCAAAGATTTA
GAGAAAAGATATCAGGGATTAGAAGAAAAATATTTGAGTCTGGAGAAAGAGAGGGAATCA
ACATTTTGTGAAGTAGAAGAGCTACAAAAGTTGCTAGAGGCTGAAAAGACAGAGCATACT
AGCTTTGTGCAGTTGAATGAAACCCGAGTAACTGCTATGGAATCTCAAATTCATTTTCTA
CAAATGGAAAACTTGTGCAGGAAGAAAGAATACGAAGAGGAGCTTGACAAGGCCATGAGT
GCTCAGGTAGAAAATTTTATCTTGCAGAAATGTGCACAAGATCTCGAAGAGAAGAATTTA
TCCCTATCGCTCGAGTGTAGGAAACTCTTAGAAGCC
>EDWA@DN7472_c0_g1_i1
CTTTCCCTGTATGCTAGTGGTCGAACAACTGGTATTGTGCTTGATTCTGGAGATGGTGTT
AGCCACACTGTCCCTATTTACGAGGGATATGCTCTTCCACATGCAATCTTGCGTCTCGAT
CTCGCTGGTCGTGACCTCACTGATGCGCTGATGAAGATTTTAACCGAGCGTGGTTACTCA
TTCACCACTACAGCTGAACGGGAAATCGTGAGGGACGTGAAGGAAAAGTTGGCTTACATT
GCCCTCGACTATGAACAAGAACTAGAAACTGCCAAGACCAGTTCTTCTGTCGAGAAAAGC
TATGAGTTGCCT
>EDWA@DN7472_c0_g1_i2
CTTTCCCTGTATGCTAGTGGTCGAACAACTGGTATTGTGCTTGATTCTGGAGATGGTGTT
AGCCACACTGTCCCTATTTATGAGGGATATGCTCTTCCACATGCCATTTTGCGTCTTGAT
CTTGCCGGTCGTGACCTCACTGATGCCCTCATGAAAATTTTAACCGAGCGAGGTTACTCA
TTCACCACTACAGCTGAACGGGAAATCGTGAGGGATGTGAAGGAAAAGTTAGCTTACATA
GCCCTTGACTATGAGCAAGAACTAGAAACCGCCAAGACCAGTTCTTCTGTTGAGAAAAGC
TATGAGTTGCCTGATGGTCAGGTGATCACCATTGGTTCAGAGAGATTCCGATGCCCGGAA
GTCCTTTTCCAGCCATCTATG
>EDWA@DN7473_c0_g1_i5
ATGGAGACAATGCGAGTTTTGGGTGATGAGATCTGCTATCGTGCTAAAGACTATCTTAGC
ATCCACAAGTTATTTGCTACTCGTGCTGATCTTTTCCGAACTGTGTACACCCACTCTAAA
GTGAAGGCAATTGAGCTTATGGTAGTGGATGCTCTTTTGAAAGCAAATAGTTATCTAGAA
ATCTCATCTTCCATTCAGGATCCTTCTGAGTACTGGAAGCTGGATGACTCAATAATCAAA
ACTATTGAGACAGCTCCAGATGAAGAACTTCGAGAATCTAGAGATTTGATTCTGCGCATT
CGTCGGAGAAATTTGTATCAGTTCTGTAATGAGTATTCAGTTCCAAAAGACAAATTAGAG
CATTTCAAAAATGTCACTGCACAAGACATTGCTTGTTCACAGAAAAATGGAGTACTGCTA
AAAGAAGATGATATTGCTGTTTGCAATGTCCGAATTGATTTGACTCGTGGAAGGCAAAAC
CCTCTTGAAAGCATCAACTTTTTCAAGGATTATGAGAGTGAGGAGAAGTTCTCCATACCA
GATGATCGAATCAGTCATTTGTTGCCTACATCTTATCAGGATATGATCGTGAGGGTGTAC
TCGAAGAAACCTGAATTGGTAGCAGCTGTCTCTGAGGCATTCGAAAATTTTCAACTAAAA
ATCTACGGAGTTAAAGCTCAAGTGCACGATACACCGGAGAAGAAGAAACGGCGCATTTGA
>EDWA@DN7473_c0_g1_i8
CATATTGTTCCCGCTTCAGTTGCACAAAATCCCATACATTACGACACTCTTGGCGGTTCT
CTGCCACAGTACCACTATTCCTTCCACTCCCCTGAAATCCCTCCAATCTCTTCATTCATT
TTCTCTCTCGCTTTCTTCAAAATCCGCCTCAAGAAAATGGGAGCTCATTGCAATGAAAAC
CTCTCTTTCTCTTCGCCTTGCAACTTGTCTCCTTCGCACCATCTCAGGCTGTCCAAACAC
GTCCATGACAACGTTCACGGCAACATTTATCTCGATCCTATTTCGTTGAAGTTCATTGAT
ACAGAGCAATTTCAAAGGCTTCGCGAGCTGAAACAACTCGGAACGACACACCTGGTTTAT
CCAGGGGCTGTGCATTCCAGGTTTGAGCATTCTCTTGGGGTGTATTGGCTTGCTGGTGAA
GCTATCCAAAAACTCAAAACCTATCAGGGTTTGGAGCTTGGTATTGATCCATTTGATGTT
CAAACAGTGAAAATTGCTGGTCTTCTACATGATGTTGGCCATGGACCGTTTAGCCACTTG
TTTGAGTCTGAGTTTCTCCCCAAAGTTCTTAACGGCTTCAAATGGTCTCATGAGCAAATG
TCAGCAAAGTTGATTGATCACATTGTTGATGTGCACCATATTGATGTTGAATCTGAGATG
ATTAAAAGAGTCAAGGAAATGATACTAGCTAGCTCAGAGTTTGCACCACCAAAAAGTGTG
AAGGAGAAGCAGTTCTTATATGATATTGTTGCTAATGGTCGTAACGGAATTGATGTGGAT
AAGTTTGACTACATTGTCCGTGATAGCCGAGCTTGTGGCTTGGGATGTAACTTTGACTTC
CACAGGTTTTTTCTTTCTGAATTCTAG
>EDWA@DN7474_c0_g1_i4
ATGTTTATAGCAGAAATGGGGTTCTCAGTTCTCACTCAGCTCAAATCATTTGGGTTATGG
CATCAGGAAGCTTTCTGGAAGATATTTCCAGGTCTTAAAAATCTTGCCTTTTCTTTGATC
CTGCTAAATTTGTGTTTTTATTCCTCGGGTTCAACTTTTGCTAAGTTTACAAATTACAAC
CCTTCTCCTTTGTGTGTAGAGAAATTGGTCACATTTGACATAGAATTTTACCTTTTTTAT
ATCATGTATTGTAATTTGTACAGGGTAATCTCATGCAGTCTGCAGATGACAATGATGGCC
ACACCCAGTATCAACAAGGAGCTGCAGTACTTGAACAAGGAAGACAGGCTGTTACGTTGG
CCTTTGGTTAAACATCGCCACACCAAATACGGGCTGGAATTCCTTAATGAAGATGATGGA
GATTTGGATCTCATCAAACTCCCTCGAGGCTGTATATTTAACGATGAGAACCCAGGGAAG
GGCGGAGAACACTGA
>EDWA@DN7474_c0_g1_i5
ATGCTCAAAGGAAAGGAATTGCCTGTTGCATTTGTGACATTCAAATCTCGGTGGGGAGCA
GCAATGGCGGCCCAAACTCAGCAGCACACAAATCCACTTCTATGGATAACTGAAATGGCT
CCTGAACCGAGTGATGTCTTGTGGAGGAATCTATCAATTCGATATAAGATCTTGCCTGTG
TATAAAATTGGAGTCATTCTTGCAGCAACTCTTCTCACAATTTTCTTTGCAGTGCCAGTC
ACTGCTGTTCAAGGGATCGCTAAGTATGAGAAACTTAAGAAATGGTTTCCTCCAGCTATG
GCTATTGATCTCATACCAGGGCTATCCTCAGTAGTGACAGGGTACCTTCCAAGTGCAATC
CTCAAAGGGTTCATATACATAGTTCCATTTGCAATGCTCGGAATGGCTAAACTGGGTGGG
TCTATCTCAAAGAGCAGAGAGGAGATCAAAGCTTGCAACATGGTTTTCTATTTTCTCTTG
GGAAATGTTTTCTTTTTGAGTTTGATTTCAGGCTCTCTACTTGATGAAATCGGAGAATAT
GTTAGTCATCCTAAGAATTTGCCTAGTCATCTGGCTTCTCTTGTCTCTTCTCAAGCAGAT
TTCTTCATGACATACATCTTAACAGAGGGGCTCTCGGGATTTTCTACAGAGATTCTTCAA
CCTGGAATATTAATCTGGGATTTCGTAAAGTCCCACACTTATGGCCGGGGAAAAGAGAAA
GACCTCTATCTTTATTCGCTGCAATACTACCGAATCATCCCCACCGTCTCCCTTTCGATA
CTGATTGGCATAGTTTATGCAGTTATTGCTCCATTGTTGCTTCCTTTTCTTATTGTCTAC
TTCTTCCTCGGCTACATTGTGTATATCAATCAGGTAACTTTTTATGTTGTTCCAAGTTCC
AGCTTTTTATTTTTCTTATGTTCCAACATTTTTGCAGATTCAGGACGTATATGA
>EDWA@DN74750_c0_g1_i1
ATTTTAAGCAACCTCTTCTTTTTTAAACTTTTTCTACCTGTGAAATTTCTTGCCTACTTC
AACAACGATCTCTCTTTCGAACTTCTCAGCGGTGCCATCGGGGCGAGACTATCGACTGAT
GCATCAACTGTAAGAAATCTTGTTGGCGATACCATGGCCCTGATTGTTCAGAACATAGCT
ACTATCATAGCAGGATTAGTCATAGCATTTACTGCGAACTGGATTTTGGCGATCGCGATC
CTAGCCGTCATGCCGTTTACATTAATTCAAGGATACTTGCAGACCAAGTTTCTGAAGGGA
TTCAGTGCTGATGCAAAGTTGATGTATGAAGAAGCAAGCCAAGTAGCCAATGACGCTGTT
GGAGGTATCAGAACCGTTGCTTCTTTTTGTTCGGAACAGAAGGTGATGGATCTGTACCAA
CAGAAATGTGACGCCCCCATGGAACAGGGAGTCCGTCTCGGACTTGTAAGCGGTACCGGG
TTCGGGTTCTCTTTCTTTGCCGTATATTGCACAAACGCCTTCTGTTTCTACCTCGGAGCT
ATACTTGTGAAGCACGGCAAAGCAGAGATTTCAGAAGTATTCAGGGTTTTCTTTGCATTG
ACAATCTCAGCCATCGGTGTTTCACAAACCAGTGCCCTGGCTCCCGAC
>EDWA@DN7475_c0_g1_i2
ATGGCTCGAAACAAGGAGAAATTAGTGTTATTGCTTGATGTCGGTCCATCGATGCACGGT
GTTCTTCCAGAAGTTGAAAAACTCTGCTCCATGTTAGTGGAGAAGAAGCTTATTTTCAGC
AAATATGATGAAGTGGGAGTGGTGGCATTTGGAACCGAAGAAACTAACAATGACCTTACA
ACGGAAGTGGGTGGATATGAAAATATTACGGTGTTGCAAGATATCAAAGTTGTTGATGGT
GATCTTATTGACACTCTACAAAAATTGCCTCGTGGGACTTTAGATGGTGATTTTCTTGAT
GCAATTGTTGTTGGGATGGATATGCTGATTAAGAAATATAAAGATATATTCAAAGGAAAG
AAACGTCTGTGCCTTATTACTAATGCCATTCATCCTATAAAGGACTCTTTGGAAGGAAGC
AAAGAAGATCAGGTCACAACCATCGCTGAGCAGATGACTGCACAAGGCATGAAAATGGAA
AGTATTGTTGTGAGGGGAAGGTTAAGTCAGGATGCAGATAAGAGAATAATGGATGAGAAT
GATAATCTCTTGGGTATATTTTCAAAGAAAACCCGTACGCGGACTGTGTATGTTGATAGT
CCAACTTCATTACTGGGAGCACTTAAAACTCGAAGAGTAACTCCTGTAACAATTTTCAGA
GGTCTCCTTGAGCTCAGTCCTCAGATGAAAATTAAGGTATGGGTTTATAAAAAAACACAA
GAGGAGAGGTTTCCCACTCTGAAGAAATACTCAGAAAAAGCACCTGCGACTAACAAGTTT
GCAACGCATCAAATCAAGGTTGATTATGAGTATAAAAGTGTTGGTGAGTCTAGTACTACA
GTTATACCCCCAGATCAAAGGATTAAAGGCTACCGTTATGGACCTCAAGTAGTTCCCATG
TCAACTGCTGAATGGGATGCTGTCAAGTTCAAACCAGAAAAGGGTGTAAAGCTACTGGCA
TTTACTGATGCTTCAAAAATAAAACGACACTGCTTCATGAAAGAGGTCTATCTTTTTATT
GCTGAACCGGGCAATACAAGAGCCAGTGTTGCAGTTTCTGCCATAGCAAGAGCTATGAAG
GAAACAAATACAGTTGCAATCTTGCGATGTGTTTGGAGACAGGGACAGCAAAATGTTGTT
GTGGGGGTCTTGACACCAAACATTTCACAAAATGATAAAATTCCTGATTCATTTTATTTC
AATGTTCTTCCTTTTGCTGAGGATCTTCGTGAATATCAGTTCCCCTCTTTCAACAGTTTT
CCAGCTTCATGGCAACCTAATGAACAGCAGCAAAAGGCAGCTGATGAATTGGTGCAGATG
CTTGATCTTGCTCCATCAGGCAAAGAGGAAACATTGTTGCCTGAGTTCACCCCCAATCCT
GTTCTGGAGCGTTTTTATTGTCATCTAGAGTTGAAAGCAAAGCAACCGGATGCAGCTGTA
CCTCCACTTGATGGAGCACTAAAGAAGATCACTGGACCAGATCCGGAGCTTGTTTCTGAA
AACAAGTCTGTTTTTGATGCTTTGCACAGACACTTTGAACTCAAGCCAAATCCTAAGCTG
AAGAAATCATCCATGCAATTTTATCGAGAGAAACAATTTGGATCTAATGCACATGAATCC
GATGGCCATGCTGTCAAATCCATTGAAAATCAACCGTCAGTTAAGATAGAGAAAATTGGG
GATTTAACTCCTGTTCAGGATTTTGAAGCTATGATGTCCCAAAGGGATAACCCAGAATGG
GTCGGGAAAGCAATTAAGGAAATGAGAGAGAAGATACTTGCCTTATTGATACACTCCCAT
GAAGGAGATAATTATCACAAAGTGGTAGAATGTATAGTTGCCCTTCGTAAGGGTTGCATC
ATTGAGCAAGAGCCAGGACCCTACAACGACTTAATGCGCCAGCTTCGCCAGTATTGCCAG
GGGAAAGGAATCGAAAGTCTTCCACAACTTCTTGCATCAAGGGATCTCACTTTGATCTCC
AAGTCAGAAGCTGAAGACAGGTCCCGTGTCCCGACATTCTTCGAATACCTTAAATTGTTC
TCATTACTTCTATAA
>EDWA@DN74767_c0_g1_i1
CACGAGTGGTCATCGAACCAGCCGAAATCAGGGTTCCGTCTCTCGCCGAGTGACAAGTTC
TCCGAGGATGAATCGGTGGAACTCAAACTTTCTTTGTCGAAGCCGCCGCCGCAGGCGGAG
TCGTCGAAAGCTAGGGCTTTCACGTGTGGTTTCTGCAGCAAGGAGTTCTCGATGTCTCAG
GCATTAGGAGGGCACCAGAACGCGCATAAGCAGGAACGCGCGATCGCCAAGCGACGTAAA
GAGACCGATCTAGGGGTTTTGGGACCATTGGGTCATGGCCACTATCCCTATTACTCGTAT
TCGAGCCTGTCTCAGGGCTCTTTGTATGGATCTTTTAGTAAGTCTCTTGGAATACGGATG
GATTCTTCTTCTTCTTCTTCTTCCATGATTCAAAGGCCCGCACCGGTTTCGGGTTACCAT
TGGAACTCGCTCGGCTATCGGTTCGGACAAGGCGGCATCGTGATGGATGGTTTCCAG
>EDWA@DN7476_c0_g1_i1
GCTCAACAAGCAGTGGTGCGCCTCCAGGGTGGTGAAGACAAGTATCGTAGGGCATGGGCA
CAGATATGTGAAATCAGCCGGAATGAGTTTCATAAGGTCTATCAAAGGCTTCGAGTCCAT
CTAGAGGAAAAGGGGGAGAGTTTTTACAACCCATACATTCCCGGGGTCATAGAAGCCTTG
ACTAAACAAGGATTAGTTGAGGAAAGTCAGGGGGCTCGTGTGATCTTTATTGAAGGCGTT
AATATACCTCTTATTGTGGTGAAGAGCGATGGTGGTTTCAACTATGCATCAACTGATCTA
GCTGCCCTTTGGTATCGACTCAATGAAGAGAAAGCTGAGTGGATTATATACCTTACTGAT
GTAGGCCAGCAGCAGCATTTTGATTTGTTTTTCAAAGCTGCCAAACGTGCAGGGTGGCTT
CCTCATGGTGATGCTTCATACCCCAAAGCTACCCATGTTGGTTTTGGCCTTGTTCTTGGA
GAAGATGGAAAGCGTTTTCGAACCCGTAACACTGAAGTAGTTCGATTAGTTGATCTACTT
GATGAAGCCAAGACTCGAAGTAAAGCAGCACTTATT
>EDWA@DN7476_c0_g1_i2
GCTCAACAAGCAGTGGTGCGCCTCCAGGGTGGTGAAGACAAGTATCGTAGGGCATGGGCA
CAGATATGTGAAATCAGCCGGAATGAGTTTCATAAGGTCTATCAAAGGCTTCGAGTCCAT
CTAGAGGAAAAGGGGGAGAGTTTTTACAACCCATACATTCCCGGGGTCATAGAAGCCTTG
ACTAAACAAGGATTAGTTGAGGAAAGTCAGGGGGCTCGTGTGATCTTTATTGAAGGCGTT
AATATACCTCTTATTGTGGTGAAGAGCGATGGTGGTTTCAACTATGCATCAACTGATCTA
GCTGCCCTTTGGTATCGACTCAATGAAGAGAAAGCTGAGTGGATTATATACGTTACTGAT
GTAGGACAGCAGCAGCATTTTGATATGTTTTTCAAAGCTGCCAAACGTGCAGGGTGGCTT
CCCCATGGTGATAGTTCATATCCCAAAGCTAGCCATGTTGGTTTTGGCCTTGTTCTTGGA
GAAGATGGAAAGCGTTTTCGAACCCGTAACACTGAAGTAGTTCGATTAGTTGATCTACTT
GATGAAGCCAAGACTCGAAGTAAAGCAGCACTTATT
>EDWA@DN74774_c0_g1_i1
ATGGCTGTCGCAGCTGCTCTCCTCCTCCTCCTCCTGGTGGCTCCGGCAGCTTACGCAGTG
CAACACATCGTTGGAGACAGAAGTGGCTGGACCGAAACCGTTGATTACTCGGATTGGGTT
CGAGGGAAAACATTCACGGTAGGCGATACACTCGTGTTTAACTACGGTAGCAGCCACCGG
GTGGACGAAGTAACCCGAAGCGACTATACTAATTGCGAAACCGGGAATGCGATCGACTCC
CACAGTGATGGAAACACAATCGTTACTCTGTCCAAAGCAGGGACAATGTATTTTATATGC
CCAGTGCTAGGTCATTGTTCTTCAGGCATGAAGCTAGCCGTAGATGTCGTCGCGGCCAGT
GGAACGTCGCCGGCCACCCCATCTACACGGTCCGGTTCAAGTACTCCTAGTGGAGCAACT
ACCGTCGTGAATAATGGTTCTATACTAGGCTTTTCGCTCGTCTTGGGGGTTGTACTTGCG
ATTATGAGTTAG
>EDWA@DN7477_c0_g1_i1
ATGGCGGTGAAAATCTTAATAGCGTTAATCTTGGTAATCACAACATCTCTGTGTTGGGTA
TCGTCGGCTGATTCGCCTCAAGCTGCTTTCGTCAAAAAGACCATTTCTGCCCACAAGATC
GTCATCTTCTCTAAGTCCTATTGCCCGTACTGTAAGAAGGCAAAATCTGTGTTCAAGGAG
TTGAACCAAGTTCCCTTCGTGGTGGAGCTTGATGAGCGAGATGATGGATGGAACATTCAG
GATGCGATGAGTGAGATCGTCGGTAAGCGTACTGTGCCACAGGTTTTCATTAACGGAAAA
CACATTGGAGGCTCAGATGATACCGTTGAAGCATACCAGAGTGGAGATTTGGCTAAGCTG
TTGGGTATCAAGGAAGAAGATAAGGATGATCTCTAA
>EDWA@DN74780_c0_g1_i1
CCTTACAAGTACAAGTCTCCTCCTCCTCCTCCAACTCCGGTTTACAAGTACAAGTCTCCC
CCACCTCCACCGAAGCACCCATACAAATACAAGTCTCCTCCACCACCTCCAACTCCGGTT
TACAAGTATAAGTCCCCACCACCACCGTCACCACCCAAGCATCCTTATAAGTATAAGTCT
CCTCCCCCACCACCTCCGGTTTACAAGTATAAGTCTCCACCACCTCCCGTGCACTATCCT
CCACCCCCTTACAAGTACAAGTCCCCACCACCTCCACCACCATCACCACCCAAGCATCCG
TACAAGTACAAGTCT
>EDWA@DN74782_c0_g1_i1
ATATTAAACGGTTTACCTCCAGAGTATGCTCCTTTTATTGATGTCATTACTGCAAGTCGA
GATCCATTTTCCTTGGACGATGTGGTATCCATTTTAGTTGATGCCGAATCAAGACTCTCC
AATCCCGTTGAAGCTCCTATTGGAATTCATTTTTCTCAATATCAGCAGGATTCGTCTTAT
AACAAATCCGATTACATTCATCCTCCTTCCAATCGAGGTCGAGGTTTTCGCGGAGGTTTT
AATTGCGGCGGTGGACGTTCTAGAGGCAGATCCAGGCCGCAATGCCAAGTTTGTGGAAAA
TTGGGGCATATGGCTGATACATGTTGGTATCGCTTCTATCAAAATTACAAAGGAGTGTCG
TTTCAGCAGCAACAGCCACGGCAAGCTGATCAACCACAAGCTAATGCTTGTCATTATAAA
ACTGATGATTTTGATCAATTTTATGAACCATTTGTTGCTGAGTCTGTAGGTGCCACTGGT
GTTCATGAAACTTGTCCTCCTGATGATTGTACACAAGTGAATTCGATTATGGTCACTGGT
TCTGTC
>EDWA@DN74789_c0_g1_i1
TCTCCTCCGGCTTCAAGAGAAAAGCAACCCCACCGCCATTTTCATCCAAGAAAGTCGTAT
TATTTCATCAGAGAGCTTAACCGAGGTGATTCTCCGGACCCACCGAGAAAATCTTCGAAA
CAATGGTCCGGGAAAATAAGTCCAAGAAGATCCTCTTCTGATGATGGCTCGAATCTGCAG
CAAGAATTCAGGTCCGACTGTATTCTCACTACTGAATTTAGCTGTAAAGTCTTGAGCTCC
AAAGTTGACGATAACAACAATGTATCCGAGCTTAAACTCAATCTCCCTCCGATCAAGTGT
CGTCGGAGTTCGGTCTCGGTCAAGGTCGTGAAGGAAGAGAGG
>EDWA@DN7478_c0_g1_i7
ATGATGCAAGTTTGGTTTGAATCGGTTGATCAAAATCTTTCTTTGGATCAACTAAAGAAA
AATTGGTATAATGTTATCAAGAACGATTTAACTTTGTTGATGCTTTCTGCCTCAAAGATT
TGGGCAAAATTTATAGTTTATCCGGACTACAGTACTGTACTTACCAGCAATCCAGATCTT
TCTTTGTATGTAATTGATTATGATCGAAAAGTTAAATTGTTGTCTGTAATTGAGAATCAA
GGAGGAAATGATGTTCAAAACCTGAATAGTTTTTTCAGAAGTACAATTTGCTTACCTTTT
GAAGAAGAAGATCCAATTCTTGATAGAATAGCTGAGGAATATGTTTTGTCTCTTGAACTT
GATTTTTATCTCTACTTTCTCACTGAGCTATACTTGTAA
>EDWA@DN7478_c0_g1_i8
ATGGGGCGTGAAACTAGTAATTCCTGGAATCACCTTGGCGTTCGAAGGCCAGATGGAGGG
CTGGAGGCCTTGCCTTTCCGCGCCTGGATATACGAACCGGATTGGCATTCAAAGATGAAG
CATGCTAGAGAAGATTTGAGGTTAACGACACCGCTTTTCAGGGGTGAGTGGCACACTTTG
AATCTGAAAACTGGAGAAATCGGTGAGACTCTGAGTACGATGCCACACGAGGCTCGTCAA
TCGGGAACCGCCGTTGCTTGGGGCAATCGCATTTACGTCCTGGGGGGATCAGGCGGTGGT
GATCCCTTTTCGCCCTTTAAAATATTTTACAGTTCCCGCTACAATAACTGTGTGTTTTAC
TTTGATTGTGCGAGCCCTGATTGTGGATGGAAGGAAGCTCCTCCTATGTTGGTCCGGCGG
CAGAGTCCCTCTGCTGTTGCTACAGGAGGGAAGATTTTCGTCTTCGGCTCATGTACACCC
GGTGGAATCTCCGCTGGAGGTCACTTAGGTCACTTTGCCGAGGTTTTCGATATACATCAA
AATCGTTGGGAGGAATTGCCGGCCCCTCCCGTTGCTTCTTGTTTGGTTCCTGAATCCGTA
TGTGACCATGTTCTATTTGATTCTTCCCGGTCTCGAATTCTGGTGCACTTCTATTCCAAC
GGATCTCTTTATGCCTTCCACCCTCATAGTGGATCATGGGAATGTCTGAATCCTAAATTC
GGCTTGTGGTCTAATGATTCGGTAATCGTGGATGATGTTGCATATTTTCTCTATGAACCA
GTTTCGGAATGGATAGCTGATTGGAGAATGAGTTTACATGCCTATCATGTTGTTGATCAG
AAATGGTTGCCCATCCAGTGGCATTCTGACTCTACATTGCCTATTCTACCATATCCTAAT
CTGTTTCATATTGGCAATGGCATAATTTGTTTCGTTTTTTATTCGGAGTTGGATAATGCT
ATTGCGTACATAAAATTGAGTGTGCGCTTCTACGATGGAAAGGTTCATGCAATCTTAGAG
CCTGCACTATCTACAGCCATTCTTCCATTTCAAAGCCACAAATGTGAGTTTTCGATGCTG
TCCTGA
>EDWA@DN7478_c1_g1_i1
CTTGAAACTAGTAACTCCAGGAATCCCCTTGCCGTTCGAGGGCCAGATGGAGTGCTGGAG
GCCTTGCCTTTCCGCGCTTGGAATCATCTGCCGGGTTGGCATCCAAAGGTGCTTGCTTTT
CGAGACAACCCGACGGCTTTTCGAGAAAACCAGACGAGCGAGGATCAATTATTCAAGGTT
GATTGGCACATTTTGAATCTGAAAAGGTCAGAAATTAGTGAGACTCTGAGTACGATGCCT
TCCGACGCTCGTGGTGGTGGAACCGCCGTCTCCTGTCGCAACCGCGTTTACGTCCTTGGG
GGAGTCTGTTATGGGGATCCCTGTTGTCCCGACACAAGAATTGAGATTCCG
>EDWA@DN7479_c0_g1_i3
ATGGTGAAATCCTACCTAAGGTACGAGCCGGCGGCTGCCTTCGGTGTAATTGTATCCGTT
GAATCGAATATCACTTACGACAGCTCAGGCAAGCACCTTGTCGCCCCGGCTCTCGAGAAG
CTCGGTGTTTGGCACGTCCGTCAAGGCGTCTGCACCAAAACTCTATCTCCTTCTGTTTCT
TCTCACGGCCCCTCTCTCGCCGTCACCTGTGTCGCCTCCTCCCCTTCTTCACTGGTGGCA
AGTGGTTATGCGGATGGTAGTATAAGGATTTGGGATTGTGATAAAGGAAGTTGTGAGACT
ACATTGAATGGACATAAAGGGGCTGTGACCGCTTTAAGGTACAATAAGGTTGGATCTTCA
CTTGCTTCTGGAAGTAAAGACAATGATATTATATTGTGGGATGTGGTTGGCGAGATGGGT
CTTTTTCGCCTTCGTGGTCATCGTGATCAGATCACAGACCTTGTTTTTCTTGATTCTGGT
AAAAAACTTGTTAGTTCTTCCAAGGATAAATTTTTGCGAGTGTGGGATCTTGAAACTCAG
CATTGTATGCAAATAGTTAGTGGCCATCATAGTGAAATCTGGTCTATTGATGCAGACCCG
GATGAAAGATACTTGGTTACTGGTTCAGCAGATCTTGAACTCAGATTTTACATTGTAAAG
CATGAGTTGATGGGTGGAGAGTCTATGGCGAATATAACTGGGAATGATGGTGAGTCATCT
ACTCAAAATAAGTGGGAAGTTCTAAAGCCCTTTGGTGAAATTAAGCGACAAAATAAGGAT
AGGGTTGCCACAGTGAGATTTAGCAAGTCTGGAAATCTGCTTGCATGTCAGGTAGCAGGA
AAAACGGTTGAAATATTCCGTGTACTGGATGAAGTTGAATCCAAGCGCAAAGCAAAACGA
AGACTTAGTAGGAAGAAAGAGAAGAAGTCTGCAAAAATGGAAGTTGAAGCTACTGACAAT
GTTGAGGCAAATCGTGATACTGAAGAAGCTGAGAATATCTTGGTTGTTACAGTTCCTGAT
GTTTTTAAGCTTCTTCAAACAATTCGAGCTAGCAAAAAGATCTGTTCCGTCTCTTTTTGT
CCAGTCACTCCAAAGAGTTCACTAGCTAGTTTAGCATTGTCTTTGAATAATAACTTACTG
GAGTTTTATTCAATTGAAAGTAGTGCAAGTACAAAAACACTTGCTATTGAGCTTCAAGGA
CACCGTTCCGATGTTAGAAGTGTCACACTTAGTTCAGACAATAGTCTTTTGATGTCAACC
AGTCACAATGCCGTGAAGATTTGGAATCCAAGTACTGGTTCTTGCCTTCGAACAATTGAT
TCTGGCTATGGACTCTGTGGTCTAATTGTACCCCATAACAAATATGCAATGGTTGGCACT
AAAGATGGCAAAATTGAAATCATTGACGTTGGTAGTGGTACTCGGAGTGAAGTTGTTGAA
GCTCATGGCGGCTCTGTACGTTCAATTGCTACCATTCCAAATGGAAATGGTTTTGTTACT
GGCAGTGCAGACCATGATGTAAAGTTCTGGGAATACCAAATCAAGCAAAAACCTGGCCAA
GATTCCAAAAGCCTTACTATATCAAATATAAGGACTATGAAAATGAATGATGATGTTTTA
GTGGTTGCTGTTAGCCCAGATGCTAAATACGTTGCTGTTGCATTGTTGGATTGCACTGTA
AAGATTCTTTTTATGGACTCACTCAAATTTTTCCTTTCATTGTACGGCCACAAACTTCCT
GTCCTATGTATGGATATGTCATCAGATGGGGATTTAATTGTAACTGGATCTGCAGATAAG
AATTTGAGGATTTGGGGTTTGGATTTTGGCGATTGCCACAAATCCATCTTTGCACATGCT
GACAGGTTTTGTATGATTTTAATTAGTATGGAATGCAAAAGTTTTTCTTAA
>EDWA@DN7479_c0_g2_i1
ATGTCCATTTTTTTACACTCAAAATACATTAGGCCCAAAATAAATCTCAAAGGCCAAAGC
CCATTGGTTACAATTCAAATCTGCCAAACAAACACAAAACTCATTTTGTGTTTTCTTTTA
CCGCCTAAAAAGTCACATGACGTCTTCCCACTGGTTCAACCCCCTTCACTTGGATCAAAC
CCCTTGATGATGTCATTTATGAGGTCATTTTCCACCACCTATAAATACCCTAAGGGCGCG
TTTGGTTCACGGAATAAAAGATTGCCTCTAAGAATAAGATTATGGAATGTAACATTATCT
CACATATTACTGGGAATGTTATATTATCTTGTTTGGTTTATTTGGTAG
>EDWA@DN747_c0_g1_i2
ATGGCACCGGCTTCTTCCCATCTCCAGAAAGTTTGCGTGATGGACGCCTCCGGTCGCCTT
GGCTCTGCCCTTGTTCACCGCCTGCTGCAAAGAGGCTACACTGTCCATGCTGCACTTCAA
CCCCATGCCCATGGTGATGATTTGAAATTGAATGGGGTAGCTGGTGAAATAAAGAAGAAG
GTGAAGATTTTCCGTGCGGACCCTTTTGACTATCAGAGCATCACCGACGCTCTGAAAGGC
TGCTCGGGTTTGTTTTACGCCTTTGAGCCTGCGGAGGACCACCCTACATATGATGTAAGT
TGCTCACTCTCTCCTTACCATAAACTTCTATCCATTTCTCTAATATAG
>EDWA@DN74806_c0_g1_i1
AAGGATTTTCTTTCAATAATGTTGGAACTCCAAAAGGATGGGGAGATTGAGATGGAACTC
ACTCAAGACAACATCAAAGCAATCCTAATGGATATGTTTATTGGAGGAACGGATACGACT
TCAACAACAACAGAATGGTTAATGGCCGAACTCTTAAAGCACCCAAATATCATGAAAAAG
GTCCAAGAAGAAGTAAGAATGGTGGTGGGAAACAAACCTAAAATAGAAGCCGATGATATC
AACAAAATGCACTACCTTAAGTGCGTCATCAAAGAAACATTACGGCTCCATCCCGCGGTT
GCGCTCCTCGTTCCTCGACAGACGTCGACAACCGTTAAACTTTTCGACTACGACATTCCG
TCTGGCATCACGGTGTTCATTAATGCATGGGCAATTCAAAGAGACCCCAGATGGTGGGAC
AAGCCGGAGGAGTTCATCCCGGAGAGGTTCGAGAACAATGGTGTTGATTTCAAAGGTCAT
GATTTCCAGTTCATCCCATTTGGTTGTGGACGACGACGTTGCCCCGGACTGCCGTTTGGT
GTGGCGTCGGTTGAATATCTGAGCGCCAACCTTTTGTATTGGTTTGATTGGGAGTTGTGT
GGTGGTGGAAGTGCTGAGAATTTAGATATTGATGAAGTGTATGGCTTAACTGTTAACAAG
AAAATCCCTCTTCATCTCCTTCCCGTATCTCCTTTATCTGTTTAG
>EDWA@DN7480_c0_g1_i1
ATGGATAGAGCAGAGGCTAAATTTAGGCATGCTAAGGAAATGAGGGAGAGAGAGAATTTG
AAGGCTGCTAGAAATAAAGAAGCTGGTCAAATGGATAAAGACGAGAGAGCTACACAAGAT
GATTTGGATAGAGAAATTAGAGAAAAGCAAGAGAGGCTGGAACGGGAGAGGCAACAAAGG
GAAATAGAGGAGGAAGAGAGAGAGCAATGGAGACGTGAGCTGGAGAGGGAAAAGGAAGAG
GAAGAGAGAGAACAAAGAAGGCTTGACAAAGAGAGGGAGCGAGTTAGGCAGATGGAGAGG
GAAAAGGAAAGAGCCAGGCAAGCCGTCGAACGGGCTACTAGAGAAGCACGT
>EDWA@DN7481_c0_g1_i2
ATGGCGCAACATATCGTTCAGCTTCCCTGCGATGGCGATGGCGCGTGCATGCGCTGCAAG
GTTACCCCTCCGACGGAGGAAACCATCACTTGCTGCACATGCGCCACTCCTTGGCACGTG
GCCTGTTTAGCTTCTCCGCCCGAAACCTTAGCCTCTACTTTGCAATGGCACTGCCCTGAC
TGCTCCGGCGACCCTCTTCCCTCTGCCGCGGTCGCCGTAGATGGAAGCTCCGGCGAGCTC
TTTGCGGCGATAAAGGCAATAGAGGCGGATGAGTCCTTGACGGAGAAGGAGAAGGCGAGG
AAGAGGCAAGATCTGCTCAGTGGGAGAGTTGAAGAAGACGGAGATAAAGAGAAAGGGAAA
GAAAAAGGAAAGGAGAAGGAAAAAGAAAGCTCCGTTTTGGATGTTCTTGATGGAAGCATA
AACTGTTCGTTTTGCATGCAGTTGCCTGACAGACCTGTTACGACACCATGTGGCCACAAT
TTCTGCCTAAAATGCTTCCAGAAATGGATAGGCCAAGGAAAGCATACTTGTGCAAAATGC
CGGTCAACAATTCCTGCTAAAATGGCAAGTCAGCCTCGTATTAATTCTACACTTGTATCT
GTTATCAGAATGGCAAGGCTATCAAACTCAAATGTTGCCTCCGGGCCTCTAAAAGTATAC
CATTTTATACACAACCAAGATCGACCAGACAAGGCTTTCACTACAGAGCGAGCCAAAAAA
ACTGGGAAAGCAAATGCTGCTAGTGGGAAGATATTTGTGACTGTGCCACCTGATCATTTT
GGACCTATTACTGCTGAAAATGATCCAGCTAGAAATCAGGGAGTCCTTGTTGGTGAATGT
TGGGAAGACAGGTTGGAGTGCCGACAATGGGGTGCTCACCTTCCACATGTTGCTGGTATT
GCTGGCCAGTCAAATTATGGTGCTCAGTCAGTGGCACTCTCAGGAGGCTATGAGGATGAT
GAGGATCATGGAGAGTGGTTTCTCTACACGGGAAGTGGAGGTAGAGATCTTAGTGGAAAT
AAGCGAACAAGCAAGGAACAATCATTTGACCAAAAATTTGACAAGATGAATGAGGCTTTG
CGTGTAAGCTGCAAACACGGTTATCCTGTTCGAGTTGTAAGGTCACACAAAGAAAAACGA
TCTTCATATGCTCCTGAGAAAGGGGTTAGATATGATGGAGTCTATAGGATTGAAAAATGT
TGGCGGAAGGTTGGAATACAGGGGTTTAAAGTTTGCCGATATTTGTTTGTAAGATGTGAC
AATGAGCCTGCTCCATGGACAAGTGATGAGCATGGGGATAGACCTAGGCCCTTACCAGCT
ATTCCTGAACTGAAGAAGGCAATTGACATATTTGAGAGAAAGGAAAATCCATCATGGGAC
TTTGAAGAGGAAGACAGACGTTGGAAGTGGAAAAAACCTCCACCTCCAAGCAAAAAGCCA
GTGAATGCTGCTGACCTAGAAGAAAGGAAAAGGGCAAGGAAGCTTATAAGGAGAGCACAT
AATACAAGCATAAGAGAGAGACTTCTGAAAGAGTTCAGTTGTCAAATCTGTCGGGAAGTT
ATGAATCTCCCAGTTACAACTCCTTGTGCCCACAACTTCTGCAAGTCTTGTTTTGAAGGT
GCGTTTGCCGGTAAGACTGCTATAAGAGAGAGGAGCAGAGGTGGTCGGTCACTTAGAGCG
CAAAAGAATGTCCTGCAGTGCCCTTCTTGCCCAACTGATATCTCTGATTTTCTCCAAAAT
CTTCAGGTCAACCGTGAATTGATGGATGTGATTGAGTCATTGAAGCAAAAGAGTGAGGAA
GAGAATCAGAACCCTGCTGGTAAGTCGAGTGAAGAACAGATGGATGGGTTGGAGGAAAAT
GCAGGTAATGGTAAGAAAACTGAAAATGCTGATCCAGAAGATGAGTCCCAGAATCTGGAA
AGAAGTAGCAAGAGGGCGAAAGTGGATAATGCTGAAGTAGGCGTTGATGAAAATGACTCT
CCATCGAGCACCCTCCAGGTGCAATCATCTGAAGGTGATATTGAATGA
>EDWA@DN7481_c0_g1_i3
ATGGCTCACGATAGCATCCAGCTCCCCTGCGATGGCGACGGCGCGTGCATGCGCTGCAAG
GTCACCCCTCCTGCGGAGGAAACCCTCACTTGTTGCACGTGCGCCACTCCTTGGCACGTG
ACTTGCTTGGCTTCTCCGCCTGAAACCCTAGCGTCCACATTGCAATGGCACTGTCCTGAC
TGCTCCGGTGACCCTCTTCCCTCGGCCGCAGCCTCCCTGGACGGAAGCTCCGGCGAGCTT
TTTGCGGCGATAAGGGCGATCGAGGCGGATGGATCGTTGACGGAGAAGGAGAAGGCGAGG
AAGAGGCAGGAGCTGGTGAGTGGGAGAGTTGAAGAAGATGAGGATAAAGAGAAGAAAGGG
AAAGGGGAGGATAGCTCATTTTTGGATGTTCTTGATGGAAGCATAAACTGTTCGTTTTGC
ATGCAGTTACCTGAAAGGCCTGTTACGACACCTTGTGGCCACAACTTCTGCCTTAAATGC
TTCCAGAAATGGATCGGTCAAGGGAAGCGTACTTGTGCGAAATGTCGTTCGACAATTCCC
CCTAAAATGGCAAGTCAGCCTCGTATTAATTCGACACTTGTATCCATTATCAGAATGGCA
AAGCTATCGAAATCAAATGCTGCTGCTGGGCCTCTAAAAGTTTACCATTTTGTACATAAC
CAAGATCGACCTGACAAGGCTTTCACTACAGAGAGAGCAAAATATACTGGGAAAGCTAAT
GCTGCTAGTGGGAAGATATTTGTGACTGTAGCACCTGATCATTTTGGACCAATCACAGCT
GAAAATGATCCGGTTAGAAATCAGGGTGTGCTTGTTGGTGAATGTTGGGAAGATAGATTT
GAATGCCGGCAGTGGGGTGCTCACCTTCCACATATCTCAGGCATTGCTGGTCAGTCAAAA
TACGGTGCTCAATCCGTGGCTCTCTCAGGAGGTTATGAGGATGATGAGGATCATGGGGAG
TGGTTTCTTTACACCGGAAGTGGAGGTAGGGATCTCAGTGGAAATAAGCGGACAAACAAG
AAACAGTCATTTGATCAAAAATTTGTGAACATGAACGAGTCTTTACGAGTAAGCTGCAAA
AAGGGTTATCCTGTCCGAGTTGTAAGGTCTCACAAAGAAAAACGGTCTTCTTATGCCCCG
GAGAAAGGGGTGAGATATGATGGAGTCTACAGAATTGAAAAATGTTGGAGAAAGGCTGGA
AAACAGGGGTTTAAAGTTTGCCGATATCTGTTTGTGAGATGTGACAATGAGCCAGCCCCT
TGGACAAGCGATGAACACGGAGATCTACCAAGGCCCTTACCATCCATTCCTGAGCTGAAG
AAGGCAACTGACATATTAGAGAGAAAGGGAAGTCCATCATGGGACTTTGATGAAGAGGAT
AATCACTGGAAGTGGAAAAAACCTCCACCACCTAGTAAAAAGTCAATGTACTTAGCTGAT
CCTGAAGAAAGGAAAAGGGCAAGGAAAGCTATTAAGCGAGCTCGTACTACATCTGTTAGC
GAACGACTCCTGAAAGAGTTTGGTTGTCTCATTTGCCGGGACGTTATGAATCACCCTGTA
ACAACACCGTGCGCTCACAACTTCTGCAAATCTTGTTTTGAAGCTGCATTTGCCGGTAAG
ACAGCTATAAGAGAGAGGAGCAGAGGTGGCCGGACACTTCGATCACAAAAAATTGTCTTC
CATTGCCCTTCTTGCCCGACTGATATCTCTGATTTCCTTCAAAACCTTCAGGTCAACCGA
GAACTAATGGATGTGATCGAGACACTGAAGCAGAAGAGTGAGGAGAATCAGGAACCTGCT
GAAGAAGAATTGAGCGAGGAACAGATGGATGAGTCGGAGGAAAATGCAGGCCTAGATTCG
GGTGATAGTGAAACTGGCAAGAAAACAGAGAAAGCCATTCCAGACAAGAAAGAGTCTGAG
AAACCGAAACGAGGTAGAAAGAGGAGGAAAGTGGATACTGCTCAAGGAGTAGCCGACAAG
AAAGACTCTCCATCAAGCCCCCCTCCAGGTGCAATCATCCGATGTTGA
>EDWA@DN7481_c1_g1_i1
ATGGATGATGAATTGCTGGAATTGCAGAGGCAGTTCGAGTTCGCACAGCAGGCGAAATCG
AGCATCCGCTTGTCGGAACGGAACGTCGTTGAATTGGTCCAAAAGCTCCACGAGCTTCGT
ATCATTGATTTCGAACTTCTCCATACTGTTTCCGGCAAAGAATATATCACTCCCGAGCAA
TTAAGGCATGAAATTTCTGGGGAGGTGAATAAATTAGGACGTGTTTCTTTGATTGATCTT
GCGGATACTATTGGGGTGGATTTATATCACGTTGAGAAGCAAGCTCAGCATGTCGTTTCG
GAGGATCCAGGGCTCATGTTGATTCAAGGAGAAATTATATCACAATCTTATTGGGATACC
GTTGCTGAAGAAATCAATGAGAGACTGCAAGAATGCAGTCAAATTGCTTTAGCCGAACTG
GCTGCACAGTTACATGTTGGCTCTGAGTTGGTGGCATCTGTCTTGGAACCTCGCCTCGGG
ACTTTGGTGAAAGGTAGACTTGAAGGTGGGCAATTGTATACACCTGCTTATATAGCTCGC
GTCAGTGCCATGGTTCGCGGTGCATCAAGGGGCATCACAGTACCAACAAATTTGTCTCTA
TTGTGGAGCACTTTGCAGCAGCTTTTGCAAGAAATGGAAGGAGCCACCGGTATAGCTGTT
GAAGGCTCATTCTTTCAATCCCTTTTCAATGGGCTGGTTAAGGAAGGGGAGGTTCTTGGA
ACACTTCGTGCAGGAATTCATTGGACTCCAACTGTTTTTGCTATTGCCCAAAAGGAGTGT
GTTGATTCTTTCTACTCACAGAACTCTTTTATCAGCTATGACTCTCTGCAGAAGCTTGGA
ATTTCTCAGCCCATTCAGTACTTGCAGCCCAGATATCCTGAAGGCATACCACTAGTTACA
GCATTTGTTCACCCCTCAATGATTGAGATGTTGGATGCTGCTATTGAGGATGCAATTGAA
CGTGGTAGCTGGCTTGATTCTGTTTCTCTATTGCCCACATCCTTTGGAGCCCAAGATGCA
TCTAAGATTTTGTCCCTTTGCCCTTCTGTTCAGTCAGCACTTAAGGTTAATAAGGCACTA
ATCGTAGGGGATTCCTATTTATTTAGCAGCAGCTTTGTGAAGGATGTCTATGATCGTGTA
GAGAAAGAGATGGAAACCCTTAGCCATGCAGCGTCTTCCACTGTTGTGATGGGTGATGAT
TTGCATATGGTCAATGAAGCTAAAAGCGGACATGATTTAAGCAAGTCTTCAGATGCAGCT
GAAACTGTTACTGAGAGTGGTAACAGAAAACGTGGAACTGAGAAAGGATCAAAGAAGAAA
AAGGGAAAATCCTCTGGAATGAAAGCAGTGTCAGCTGATGCTGATTCAGACAACGAAGAT
TACATCCCCACCAAATCTAAGAAAAACCAGAAGAAAGGCAAGGATGCATCTTCCTCTCAA
GTTGCGGATTCAAGAAAAGTAGCTAAGAAGGACTCAATCAAAGCGCAGGAGGAAAATGTG
CCTTCAGAAGAATGGTTAATGCAAAAGCTTGCGGCTCTGCTTCCTGATTTTGAAGAACAA
GGTGTTGATGATCCTCAAACAATACTTATATATTTGGCTGACTATTTGAGACCTAAGCTA
ATAAATTATTGGAAGGAGAGAAGAAAGACATTGTTCACAGAAAATGTGGAGAAAATGAAA
CGTTTGCTTGATAATGCGCAAAGGAAACTTGATGAGTCTTTCTTAAATATGCAGCTTTAC
GAGAAGGCATTAGATTTGTTTGAAGATGACCAATCAACTTCTGTTATTTTGCACAGGCAC
TTGCTTAGAACTGTTGCCACTTCAATAGCTGATACGCTTTTCTATAATCTGGACATACAC
AACAAATTAAAAAATGGGACTCAAGTTGAAGATTCTCAAAATTCAGAAAGCATTTCCCTT
GGCCCTGGTGAAAGAACTGCTATAGCGAAGAGCCTTCCTGAAAATCAGTCAAAAAGGGCC
CTGGCAGTTGTTGAAGCTTTGGAAGGGAAGCGGGTGGAGACATTCATGACTGCACTGAGA
GATCTGGCTGAGGAGAGTGGATTATTCCTGAAAAAGCTTGACAAAAAATTGGAAAGGGCT
CTTTTGCATTCATACCGTAAGGATTTGACTTCTCAAGTATCTGCTGAAACGGATCCGGTT
TCTCTTCTGCCGAAAGTTGTTTCCCTACTTTACATACAGGTTCACAGTAGAGCTCTTCAA
GCCCCTGGAAGAGCAATCTCCGTTGCTGTAACTCGATTGAAGGATAAACTAGATGATTCA
GCATACAAGATCTTGACAGATTTCCAAACAGCAACAGTGACACTTTTAGCACTTATTTCT
GCTGCAACCGGTGATGAGCAAGAGTGTTCATCTGATAGAATAAGGAGTAAAAAGGAGATT
TTGGAGAGCCAAATGGCGGCACTAAAAGCTTTGGTTTTGGGCTCCGCTCAAGCCTAG
>EDWA@DN7481_c1_g1_i2
ATGGATGATGAATTGCTGGAATTGCAGAGGCAGTTCGAGTTCGCACAGCAGGCGAAATCG
AGCATCCGCTTGTCGGAACGGAACGTCGTTGAATTGGTCCAAAAGCTCCACGAGCTTCGT
ATCATTGATTTCGAACTTCTCCATACTGTTTCCGGCAAAGAATATATCACTCCCGAGCAA
TTAAGGCATGAAATTTCTGGGGAGGTGAATAAATTAGGACGTGTTTCTTTGATTGATCTT
GCGGATACTATTGGGGTGGATTTATATCACGTTGAGAAGCAAGCTCAGCATGTCGTTTCG
GAGGATCCAGGGCTCATGTTGATTCAAGGAGAAATTATATCACAATCTTATTGGGATACC
GTTGCTGAAGAAATCAATGAGAGACTGCAAGAATGCAGTCAAATTGCTTTAGCCGAACTG
GCTGCACAGTTACATGTTGGCTCTGAGTTGGTGGCATCTGTCTTGGAACCTCGCCTCGGG
ACTTTGGTGAAAGGTAGACTTGAAGGTGGGCAATTGTATACACCTGCTTATATAGCTCGC
GTCAGTGCCATGGTTCGCGGTGCATCAAGGGGCATCACAGTACCAACAAATTTGTCTCTA
TTGTGGAGCACTTTGCAGCAGCTTTTGCAAGAAATGGAAGGAGCCACCGGTATAGCTGTT
GAAGGCTCATTCTTTCAATCCCTTTTCAATGGGCTGGTTAAGGAAGGGGAGGTTCTTGGA
ACACTTCGTGCAGGAATTCATTGGACTCCAACTGTTTTTGCTATTGCCCAAAAGGAGTGT
GTTGATTCTTTCTACTCACAGAACTCTTTTATCAGCTATGACTCTCTGCAGAAGCTTGGA
ATTTCTCAGCCCATTCAGTACTTGCAGCCCAGATATCCTGAAGGCATACCACTAGTTACA
GCATTTGTTCACCCCTCAATGATTGAGATGTTGGATGCTGCTATTGAGGATGCAATTGAA
CGTGGTAGCTGGCTTGATTCTGTTTCTCTATTGCCCACATCCTTTGGAGCCCAAGATGCA
TCTAAGATTTTGTCCCTTTGCCCTTCTGTTCAGTCAGCACTTAAGGTTAATAAGGCACTA
ATCGTAGGGGATTCCTATTTATTTAGCAGCAGCTTTGTGAAGGATGTCTATGATCGTGTA
GAGAAAGAGATGGAAACCCTTAGCTATGCAGGGTCTTCCACTGTTGTGCTGGGTGATGAT
TTGCATATGGTTAAGGAAGCTAAAAGCGGACATGATTTAAGCAAGTCTTCAGAGCCGGCT
GAAACTGTTACTGAGAGTGGCAACAGAAAACGTGGTACTGAGAAAGGATCAAAGAAGAAA
AAGGGAAAATCCTCTGGAACAAAAATAGTGTCAGCTGAAGGTGATTCAGAAAACGAGGAT
TTCATACCCACCAAATCTAAGAAAAACCAGAAGAAAGGCAAGGATACATCTTCCTCTCAA
GGTGCAGATTCTAGAAAAGGATCTAAGAAGGACTCGATTAAAGCACAGGAGGAAAATGTG
CCTTCAGAAGAATGGTTAATGCAAAAGCTTGCGGCTCTGCTTCCTGATTTTGAAGAACAA
GGTGTTGATGATCCTCGAACAATTCTTAAATATTTGGCTGACTATTTAAGACCTAAGCTA
ATAAATCATTGGAAGGAGAGAAGAAAGGCATTGTTCACAGAAAATGTGGAGAAAATGAAA
CGTTTGCTTGATAATGCGCAAAGGAAACTTGATGAGTCTTTCTTAAATATGCAGCTTTAC
GAGAAGGCATTAGATTTGTTTGAAGATGACCAATCAACTTCTGTTATTTTGCACAGGCAC
TTGCTTAGAACTGTTGCCACTTCAATAGCTGATACGCTTTTCTATAATCTGGACATACAC
AACAAATTAAAAAATGGGACTCAAGTTGAAGATTCTCAAAATTCAGAAAGCATTTCCCTT
GGCCCTGGTGAAAGAACTGCTATAGCGAAGAGCCTTCCTGAAAATCAGTCAAAAAGGGCC
CTGGCAGTTGTTGAAGCTTTGGAAGGGAAGCGGGTGGAGACATTCATGACTGCACTGAGA
GATCTGGCTGAGGAGAGTGGATTATTCCTGAAAAAGCTTGACAAAAAATTGGAAAGGGCT
CTTTTGCATTCATACCGTAAGGATTTGACTTCTCAAGTATCTGCTGAAACGGATCCGGTT
TCTCTTCTGCCGAAAGTTGTTTCCCTACTTTACATACAGGTTCACAGTAGAGCTCTTCAA
GCCCCTGGAAGAGCAATCTCCGTTGCTGTAACTCGATTGAAGGATAAACTAGATGATTCA
GCATACAAGATCTTGACAGATTTCCAAACAGCAACAGTGACACTTTTAGCACTTATTTCT
GCTGCAACCGGTGATGAGCAAGAGTGTTCATCTGATAGAATAAGGAGTAAAAAGGAGATT
TTGGAGAGCCAAATGGCGGCACTAAAAGCTTTGGTTTTGGGCTCCGCTCAAGCCTAG
>EDWA@DN7482_c0_g1_i3
ATGTCGACAATGGCGGTTTCTTCGGTTTCCGCAGCTGGGTTTAAGGGAGGTTTGGGAAGC
TCGTTTAACGGAGGCGAAGACTACGCGATGCTGGCTAAATCGGTTCCCAACGTTGTTCGC
GTCGGGAAGGCGGTGAGAGCTCAGCCGGCGATGAAGAACGTTAACGAAGGGAAAGGGTTG
TTTGCGCCGCTCGTGGTGGTCACCCGCCAGATTGTTGGCAAGAAGAGGTTCAACCAGATT
AGAGGAAAAGCCATTGCCTTGCATTCTCAGGTAATAAATGAATTCTGCAAAGCAATAGGG
GCCGATGGTAAACAAAGGCAAGGCTTAATTCGTCTGGCCAAGAAAAATGGAGAAAAGCTT
GGATTCCTTGCATGA
>EDWA@DN74838_c0_g1_i1
ATGATTTCCATGGGATTTGTTTGCACTTCAAACCCTTCCAAATGGTTCTCCACCAAGGGT
TTAAGGCTATGTTTCCCTCGCTTTCGCTCCAAATCCTCCGCCTTGCTGATACCGTCACCC
CCGGCTGTCCCTCCGCCAACACTTCGTAACATCACTAGAGAAGAAGAGCTTCAAGAAGTT
TTTTGTCAGTTTGACAGCGACGGAGATGGGAAGATTTCGAGTGAGGAGCTCAGTGCTTAC
TTCAGTTCGATAGGAGACGACGTATCGAAATATGATGTTCAAAGGGTTATCAAAGACTTC
GACGATAACGGCGACGGCCTGCTGGAATTCAAGGAGTTTATCAAGTTGATGGACGGAGGC
AACGAAGGCGACGATGATATTAAAAGAGCGTTCGAGATGTACGAGGTGGATAAAGGTTGT
GGGTGCATCACACCG
>EDWA@DN7483_c0_g1_i1
ATGGCTGCACCAGATCACTTGTTCAATCTGAGGAACAATTTCTACTTGGGTTCCTACCAG
GCCGCCATCAACAACAGCGATCTTCCCAACCTCTCCCCCGACGACGCCGTCGAGCGCGAC
TGCCTCGTCTACCGCTCTTACATCGCCCTGGGCAGCTACCAGCTGGTGATCAATGAGATC
GACTCCTCCGCCGCCACTCCTCTCCAAGCCGTTAAATTACTGGCTCAATATCTCTCCAAC
CCTCATGATAAGGAATCAACTATTGCGAGCTTGAAAGAGTGGTTGGCAGATCCAGCAATT
GGAAACAATGCCATATTAAGGTTGATTGCTGGAATCGTTTTCATGCATGAAGAAGATTAT
ATTGAAGCTCTTAAACACACCAATGCTGGTGGCACCATGGAACTTCATGCATTGAATGTG
CAAATCTTCATTAAGATGCACCGATCAGATTACGCAGAGAGACAGCTGAGGGTCATGCAA
CAGATTGATGAGGACCATACACTGACTCAACTTGCAAATGCATGGTTGAATCTGGCAGTG
GGTGGTTCTAAGATACAGGAAGCATATCTCATCTTCCAAGATTTCTCTGAGAAATATCCA
ATGACTGGATTGATCCTAAATGGGAAGGCTGTCTGCTGTATGCACATGGGAAACTTTGAT
GAGGCTGAAACACTGCTACTTGAAGCACTTAATAAGGATGCAAAAGATCCTGAAACTCTG
GCCAACCTGGTTGTATGCAGCCTTCACCTTGGTAAATCATCTTCACGTTACCTAAGCCAA
TTGAAACTCACACATCCAGAGCACATTCTCGTTAAACGCGCGACATCCGCAGAAGACAGT
TTCGAAAGAGCAGTGCAATCTGTTGCTTGA
>EDWA@DN7483_c0_g1_i3
ATGGCTGCACCAGATCACTTGTTCAATCTGAGGAACAATTTCTACTTGGGTTCCTACCAG
GCCGCCATCAACAACAGCGATCTTCCCAACCTCTCCCCCGACGACGCCGTCGAGCGCGAC
TGCCTCGTCTACCGCTCTTACATCGCCCTGGGCAGCTACCAGCTGGTGATCAATGAGATC
GACTCCTCCGCCGCCACTCCACTCCAAGCCGTTAAGTTGCTGGCCCAATATCTCTCTAAT
TCTCATGATAAGGAGTCAACAATTGCGAGCTTGAAAGAGTGGTTGGCAGATCCAGCAATT
GGAAACAATGCCATATTAAGGTTGATTGCTGGAATCGTTTTCATGCATGAAGAAGATTAT
ATTGAAGCTCTTAAACACACCAATGCTGGTGGCACCATGGAACTTCATGCATTGAATGTG
CAAATCTTCATTAAGATGCACCGGTCAGATTATGCAGAAAGACAGCTGAGGGTCATGCAG
CAAATTGACGAGGACCATACATTGACTCAGCTAGCAAATGCATGGTTGAATCTGGCAGTG
GGTGGTTCTAAGATACAGGAAGCATATCTCATCTTCCAAGATTTCTCTGAGAAATATCCA
ATGACTGGATTGATCCTAAATGGGAAGGCTGTCTGCTGTATGCACATGGGAAACTTTGAT
GAGGCTGAAACACTGCTACTTGAAGCACTTAATAAGGATGCAAAAGATCCTGAAACTCTG
GCCAACCTGGTTGTATGCAGCCTTCACCTTGGTAAATCATCTTCACGTTACCTAAGCCAA
TTGAAACTCACACATCCAGAGCACATTCTCGTTAAACGCGCGACATCCGCAGAAGACAGT
TTCGAAAGAGCAGTGCAATCTGTTGCTTGA
>EDWA@DN7484_c0_g1_i2
ATGGGGCAGTGTAAATTCGGTGCAACATGTAAATTCCATCATCCTGTACCACCTGCTGTA
GAGTTTCCTGCACCATCTCCAGCTCCTCAAGTTGCACCTATGCCTACTCCAGTTCCCGCA
CCTACATTATATCCCACAATGCAGTCCCCATCTGGTCCTTCCTCTCAACAATATGGAGTT
GTAATGGCGAGGCCTCCCCTGATGCCGGGCTCATATGTGCAAGGCCCTTATGGTCCTTTG
CTGCTTTCCCCAGGCATGGTTTCTGTTGCGAGTTGGAATCCCTATGCGCCACCTGTCAGT
CCCAGTACTCAAGCCACTGCTGGATCGAGTTCGATTTTTGGAGTAACACCGTTATCTCCT
TCAGCACCTGCCTATACTCGATCTTATCAACCTGTGCCTCCTAGTGTTGGGCCTTCGAGT
AGTATTCAGGAGCAGTCGTTTCCCAAGATACCTGGCCAACCAGAATGTCTGTATTATATG
AAAACAGGTGAATGTAAATACGGATCCTCCTGTAAATATCATCATCCGCCAGAAGTGCTT
GCACCAAAAGCTGATGTCGTCCTCAGCCCCCTTGGTCTTCCTCTTCGTCCTGGGGCACCT
CCTTGCATTCATTATTCACAACGCGGAGTGTGCAAGTTCGGAGCTGCTTGCAAATTTGAT
CATCCTATGGGGACGCTAAGTTACAGTCCGTCTGCCTCTTCCCTTACTGATATGCCTGTT
GCACCCTATCCTGTTGGATCTACAATCGGTACTCTAGCTCCATCATCCTCATCTTCGGAC
TTAAGACAAGAACTTCAGTCTGGCTCCAGCAAGGACCCTGCTCCAGCCATAATGTCATCA
TCAGTGAGTGCATCGAGTGAATCAGTTGGCTCGGCTTTTTCTAAAGGTGGACCAGTTCCT
CAGCCAAGCACACATCAGTCAAGTCAGAGTTCATCTCCTTCAACCAGCAGCAGCAGCACC
TTCACCACCACCGCGACCTCCAAGGCGCACACTTCCAGCTAA
>EDWA@DN7484_c0_g1_i4
ATGGAGCAGGACCCAGAGTCCGATCCGCAACGGGAATGGACAGCTCCGGGACCCGAAACG
GGGCTCGAAGAACCCGTCTGGCGGTTGGGATTAGGGGATGAGCCGGAATCTTACCCGGAG
AGACCCAATGAAGCTGATTGTATCTACTATTTGAGGACTGGGTTTTGTGGATACGGCTCT
AGGTGTCGGTTCAATCATCCACGTGACCGTACCGCGGTTATGGGAGCTGGAAGAGGTAAT
GCAGGGGAGTATCCGGAGAGAGCGGGCCAGCCAGTTTGTCAGTATTATATGAGGAAGGGG
ACCTGCAAATTTGGTTCTTCCTGTAAATATCATCATCCGAAGCAGGGAGGTGGTTCTGTT
AGCCCTGTGCCACTAAATTATTTTGGATATCCATTACGCCCGGGTGAAAAGGAGTGCTCT
TACTTTGTGAAGACGGGGCAGTGTAAATTCGGCGCAACATGTAAATTCCATCATCCCGCA
CCATCCGCTTTAGAGGTTCCTGCACCATCTCCAGCTCAAGTTGCACCTATGCCTACTCCA
GTTCCTGCACCTACATTATATCCGCCGGTGCAGTCACCATCCGGTCCTTCCTCACAACAA
TATGGAGTTGTAATGGCAAGGCCTCCCCTGATGCCGGGCTCGTATGTGCAAGGCCCTTAT
GGTCCTTTGCTTCTTTCCCCGGGCATGGTTTCAGTTGCGAGCTGGAATCCATATGCGCCA
CCTGTCAGTCCCGGTACTCAAGCTACTGCTGGATCGAGCTCAGTTTTTGGAGTAACACCG
TTATCTCCTTCAGCACCTGCCTATACTCGATCTTATCAACGTGTACCTCCTGGTGCTGAG
CCTTCAAGTAGTATTCAGAAGGAGCAGTTGTTTCCTGAGAGACCTGGTCAGCCAGAATGT
CAGTATTATATGAAAACTGGTGATTGTAAATACGGATCCTTCTGTAGATATCATCATCCG
CCAGAAGTACTTGCACCAAAAGCTGATGTCGTCCTCAGCCCCCTTGGTCTTCCTCTTCGT
CCTGGGGCACCTCCTTGCATTCATTATTCACAACGCGGAGTGTGCAAGTTCGGAGCTGCT
TGCAAATTTGATCATCCTATGGGGACGCTAAGTTACAGTCCGTCTGCCTCTTCCCTTACT
GATATGCCTGTTGCACCCTATCCTGTTGGATCTACTACCGGCACTCTAGCTCCATCATCC
TCATCGTCGGACTTACGACCAGAACTTCAGTCTGGGTCCAGCAAGGACCCTGTTCCAGCC
ATAATGTCATCATCAGTGAGTGCATCGAGTGAATCAGTTGGCTCGGCTTTTTCTAAAGGT
GGACCAGTTCCTCAGTCAAGTACACATCAGTCAAGTCAGAGTTCCGCCCCTTCTTCCAGC
AGCGGCACTGCCACCACCAAAGCGCACGCTTCCAGCTAA
>EDWA@DN7484_c0_g2_i1
TCTGCTATCGACGTGCCACTAAATTATTATGGATATCCATTACGTCCGGGCGAAAAGGAG
TGTTCTTACTATGTGAAGACGGGGCGGTGCAAGTTCGGTGCGACATGTAAATTCCATCAT
CCCGCACCGCCCGCTTTGCAGGTTCCGGCGCCCTCTCCTGCTCCTCGAGTTCCATCTGTG
CCTACGCCTACATTGTATTCCACGGTGCAGTCACCGTCCGGCCCTTCCTCTCAACAATAT
GGAGTTGTAATGGCTAGGCCTCCCCTAATGCCAGGCTCGTATGTCCAAGGCCCCTATGGT
CCTTTATTTCTTTCCCCGGGCATGGTTCCTTTTCCGAGTTGGAATCCCTACCCGGGACCT
GTTAGTTCTGGTACTCAACCCGCTGTTGGATCTAGCTCAATTTTCCGGGGAAAACCATTA
TCTCCTTCAGCGCCTGCCTATACCGGGTCTTATCAACCTGTATCATCTAGTGTTGGACCT
TCAAGCAGTAATCAGGAGGAGCAGTCATTTCCCGAGAGACCCGGCCAACCTGAATGCCAG
TATTATATGAAAACGGGTGATTGTAAATACGGATCCTCCTGTAGATATCATCACCCACCT
GAAGTGATTGCACCGAAAGGAGATGTCACCCTCAGCCCTCTTGGTCTTCCTCTACGTCCG
GGGGAACCAACTTGTACTCATTTTTCACAACGCGGAGTATGCAAGTTCGGATCTGCATGC
AAATTTGATCATCCTATGGAAAAACTAAGTCACAGTCCATCAACGTCTTCCCTTTCCGAT
ATGCCTGTTTTACCCTCTCCCGTGGGATCGATGATTGGTACACTAGCTCCTTCATCCTCT
TCGAATTTACGACCAGAGCTTTCTTGGTCCAGCAAGGACCCCGCACCCACCATCATGTCA
TCATCGATGAGCTCGTCGAGTGAATCAGTTGGTTCGGTTTTTCCTAAAGGTGCAGCCGTT
ACTCATTCAAGCACACAGCAGTCTACTCCGAGTTCTGCCCCTCCTACTGGCAGCGGCAGC
ACCGAGGCCCACACTTCAAGCTAA
>EDWA@DN7485_c0_g1_i3
ATGCATCCCTCTTGCAAAAGGCAAGCAAGTATGAATAAAGAAAATGAATCTACTGGAAAA
GTTGAAGAGCCTACGGGACGAATTACACGAGCAAGGTCTAAAGCCTTGGGGCCAGCAGGA
GGAATTTGCTCCTCCTTAAACCCATGTTTCAAACAGGACCAAAAACGTGTTCTTCGATTG
AACTCCAAAAGAGCAGCATCAGATGAGAACAAGGCTTCAGTGGTTGCAACTGTTGGCCTT
CAGCCTAAAAGAAGGGCAGTGCTTAAAGATGTAACTAATGTCTGTGATGACAGTTTGTGC
GATGACTGCACAAATGCAACTAAAATTCAGACCAACAAGCAGACTATGACAGACCCCGGC
GAGAACATAGAAATGTTTGAGGATATTGTCATGGAAATCCCATCAGATGAAGAGGATGTG
AAAGCTAAGTTAGCTGAAGACTTGTCAAAAATAAGGATGGCAGAAACACAAGAAATCAGT
TTACCAGTTATACTGGAAGAAAGAGAATTTACAGAACTGAAGTGTTATGGTGCAAGAGAA
CGTGCTGCTGCAGATGCAATGCCCCCAATACAGGTTTCCACAATGGATGTTGAAGTTCAT
AGCCATCAGAAAAAAGAAGAAAATGAGGTTTGCGAGAAATTAGGAGCCCCAAAAGATGTT
GTGGATATTGATTCAAATCTAAAAGATCCTCAAGCATGTGGCTTGTATGCCCCTGATATA
TACAATAATATGCGTGTTACTGAGCTTAACCAAAGACCTTCGACCAATTATATGGAACAG
TTGCAGTGGGATATTACCCCAAGCATGCGAGGAATTTTGATTGACTGGTTAGTGGAGGTT
TCTGAAGAATATAAGTTAGTACCAGACACACTGTACCTCACAGTGAGCCTCATTGATCGT
TTTCTTTCTCAGAATCTTATAGAAAAACAAAGACTCCAGCTACTTGGCGTTGCTTGCATG
CTAATTGCCTCAAAGTATGAAGAGATTTGTGCACCGAGAGTGGAAGAATTTTGCTTCATC
ACTGATAACACCTACACAAGAGAAGAGGTGCTGAAAACGGAGAGCAAAGTTCTAAATTTC
TTGTATTTTCAGCTATCTGTTCCAACCACAAAAACATTTCTCAGGAGATTCATTCAAGCA
GCACAAGCAACTTACAAGGTTCCGTGTTTAGAACTAGAGTTCTTAGCCAAGTATTTAGCA
GAGCTGACTCTTATTGAGTACAGCTTCTTAAAGTTCTTACCTTCAAACATCGCTGCATCT
GCTGTATTCCTTGCCAGATGGACTCTCAACCAATCAGACCATCCATGGAATCCAACCTTG
GAGCATTATACTAGTTATAAAGCATCGGAGCTGAAAACTACGGTTCTTGCATTGGAAGAT
CTACAGCTCAACACTAATGCTTGCTCCCTGAATGCTGTACGCGAGAAATACAAACAGCAG
AAGTTCAAATGTGTGGCAACAATGACTTCCCCGGAAAGAGTTGGATCAGTGTTCTTAAGA
TGA
>EDWA@DN7485_c0_g3_i3
CTCACTGTCCGTCGCTTTCGCCTTTTCACTTTCTCTAGAAAATTGAGAGAGAAAAAGGTG
GAAAAGCCAAGAAAAAAAAGCAGAAAAGAAGTAGAGAAGACCTCTCCAGAGTTCTTCATT
TGCAGTCTCGCGGAGCTCCCCAAAGCACAGTTCAATAATTTCTTCAAATTGAAAGACATG
AATTGCTCTTCCCAAAGGCAAGCAAGTATGAATAAAGAAAATGAACCTATTGAAAAACTT
GAAGAGCCTACACGAAGAATTACTCGAGCACGGGCTAAAGCACTGGGGGGAGCAGCCTCA
AAACCATCCTTGAAACAGGATAAAAAATGTGTTCTTCGAGTAAACTCCAAACGTGCATCA
TCGGATGAAAACAAGGCTTCTATGACTTCCACTGTTGGTCTTAAGCCGAAAAGAAGGGCA
GTGCTTAAAGATGTAACGAATGTCGGTGCTGAATCTGCTGATAGTATGCACATGGAATGC
TTAAATGCAAACAAAATTCAGACCTCCAAGCAGACCATTAGAGATCCTAGGGAGAAGAAC
AAAGAAATGGTTGAAGATGTCTTAATGGGGATTCCATCAGTTGAAGAAGATGTGAATGCG
AAGTTAGCTGAAGACTTATCAAAAATAAGGATGATGGAGGTACAAGAAAACACTTTACCA
GTAAAACTGGAAGAAAGAGTAGTGGAGTCTACGTGTCATACTGGAGAAGAAGATGGGGTT
TGCAATAAACTAGGAGGCTTGAAAGATGTTGTGGATATTGATTCAAACCAAAAAGATCCT
CTTGTATGTAGCTTGTATGCCCCAGACATATACGACAATATACGGGTTACTGAGCTTAAC
CGAAGACCTTCAACCAATTATATGGAGCAGTTGCAGCGGGATATTACCCCAAGCATGCGA
GGAATTTTGATTGACTGGTTAGTGGAGGTTTCTGAAGAATATAAGTTGGTCCCGGACACA
CTGTACCTCGCAGTGAGCCTCATTGATCGTTTTCTCTCCCACAATTTTATAGAAAAACAA
AGACTCCAGCTACTCGGTGTTACTTGCATGCTAATTGCATCAAAGTATGAAGAGATTTGC
GCACCGAGAGTGGAAGAATTCTGCCTCATCACTGATAATACCTACACAAGAGGAGAGGTG
CTGAAAATGGAGAGAAAAGTTCTGAATTTCTTGTATTTTCAGTTATCTGTTCCAACCACA
AAAACATTTCTCAGGAGATTCATTCAAGCAGCACAAGCAACTTACAAAGTTCCTTGTATA
GAACTGGAGTTCTTAGCAAATTATTTAGCAGAGCTGAGCCTTGTTGAGTACAGCTTCTTA
AAGTTCTTACCTTCACTTGTCGCTGCATCCGCCGTATTCCTCGCCAGATGGACCCTCAAT
CAATCAGTCCATCCATGGAATCCAACGTTGGAGCATTATACTGGTTACAAGGCATCCCAG
CTGAAAGCTACTGTACTTGCATTGGAGGACTTACAACTCAACACTAATGGTTGCTCCCTC
AATGCCATTCGCGACAAGTACAGACAACAGAAGGTACATTTTCTATCTATCTATCTATTT
ATCTATCTATCTATATTTAATACATGA
>EDWA@DN7486_c0_g1_i2
ATGCAGAATTCTGATAAAGAAGAGCCAGATCAAAGGATAACTTGCAACATGGAGGATTCC
AATATGACTATTGAATTCCTTCGAGCACGGTTACTGTCCGAACGATCTGTCTCAAAAAGT
GCAAGACAGAGAGCTGACGAACTCGCAAGAAGGGTAGCTGAACTTGAGGAACAGTTAAGA
ATAGTGTCTGTCCAAAGGAGGAGGGCTGAAAAGGCAACGGCAGATGTTCTTGCCATTTTG
GAGAATAATGGGGTAAGTGATGTATCTGAGGAACTTGATTCAAGCTCTGACCAGGACACG
CCTTTTAAGTCCAACATGGATAATGTTTTTACTAAAGGAGAGGAGAGCTCTATCAGTTCG
AAAGTGAGAAGAAAAGAGGCAGATGAACTTTCAGGTTCTGATGATTTTTCTTCAGTATCT
GGTAGAAGCTTGTCTTGGAAAGGCCGCAAGAGTGCTTCTCATTCGCCTGAACAGTATAAA
GACTCACTTGTGAGAAGGCGCAATAGTTTTTCATCTAAGGGTTTTTCTTCCCCAAAACAC
AGGCAGGGAAAATCATGCCGGCAGATAAGACGCCGGGAATCAAGATTAATAGCAGAGGAG
ACCAAATCAGATGATGTCAAGGCCGGATCGCCAGAAAATGGACTTGTAACTCCATCTAAA
GTTAAAACTAATCACTCTGAAAGTGAGAAAGACATGGAAAAGGCACTAGAACATCAAGCA
CAACTTATTGACCGTTATGAAGCAATGGAAAGGGCCCAAAGAGAATGGGAAGAGAAGTTC
AGAGAAAATAATAGCAGTACACCGGATTCATATGATCCTGGGAACAACTCAGATGTCACC
GAGGAAAGAGATGAGATCAAGACTCAAACTCAATATGCATCTGGGACAGGTAGCATACGA
GTCCAAGAGGAAGAGGAATTACCTAAAACTCAATCCTATGATCCTATGCCGCCTTCACAT
GGTGATATGGATCAGTTACAGGATCGTAATTGTAGCAGTTCCCTTTCTCCTGCGTCCCTA
AATCCAACATCCCCAGGTCCCATGGGAAAGGAAAATCTTTGTCAGGAAAGTCTGCAAAGC
AACTATTCTCCTTTACACAGTGGTCATCAAATTGCTAATGCACATGGTTCCACTGGGAAG
CAGGCAGTGGTGCATCAGGAGAGTCCTCAGAGCAACCATTCTCCTATACACAGTTCTCAT
GCTCATGGTTCCATGGGAAACCAGGCAATGCAGCTCCTTTCATCTGATATCCGCGGTAGT
TCAACCACGGAACCTCCGGGAAACAAAAATGAGATTTATGCACTGGTGCCACATGAAACG
CCTGGAAGGTTTACCAATGTGCTGGATGCACTTAAACAAGCTAGGATGTCTTTAGAACAG
AAAATCAATACATCTCCACTAATAGAAGGTGCGTCCGGAGGAAAAGCTATTGAACCTTAT
GTTGGGAGAAAAGTTGGGGAGAGGGCAGAGATTCCTATTGGATGCTCTGGACTCTTCAGG
GTTCCATCTGACTATTCAGCCGAGCCCTCTAAAATGAACTTTCTGGGTTCAGGTCTGCAG
TTGAGCTTGGCAAACTATGACCCAAATGCAGGAGTTGCACCGACTTCTAGCAACCATCTT
CTCACCACTTCTTATGCCAACACTCGGTCAAGTAGCTCTAGTAATTATCCAGCAGTTACT
AGTGACCGTTTTTACAGTGGTCCTCACATGGATGTTAGATCAAGTTTTTCCACAGTCCCA
ACTGCATCTGGTTACACAAACGATGATCAAGTTCTCACCAGTCGATATGCAGAGACAGGG
TCGAGATCCACTCAAAATCCACGTTTTGATCCTTACATGGAACCAGGCCTACCCTCATCT
GCTCTGCAGAGTTACTCAACTTTCCCCTCCTATCCCGACCTAGTGCCACAAATACAAAGT
AGAGAAGGATTTCCGGTCTTCCATACAACGAGATCAATTGGGGTACGTCCTGATCAGTTT
TCATATTATGATAACCATTTTAGACCAGATAGCCATAGATTGTAG
>EDWA@DN7486_c0_g1_i6
ATGCAGAATTCTGATAAAGAAGAGCCAGATCAAAGGATAACTTGCAACATGGAGGATTCC
AATATGACTATTGAATTCCTTCGAGCACGGTTACTGTCCGAACGATCTGTCTCAAAAAGT
GCAAGACAGAGAGCTGACGAACTCGCAAGAAGGGTAGCTGAACTTGAGGAACAGTTAAGA
ATAGTGTCTGTCCAAAGGAGGAGGGCTGAAAAGGCAACGGCAGATGTTCTTGCCATTTTG
GAGAATAATGGGGTAAGTGATGTATCTGAGGAACTTGATTCAAGCTCTGACCAGGACACG
CCTTTTGAGTCCAACATGGATAACGTTTCTACTAAAGAAGAGGAGTGCTTTGTCAATTCA
AAAGTGAGAAGAAAAGAGTCAGAGGACCTTTCAGGTTCTGATGATTTTTCCTCAGTATCT
GGTAGAAGCTTATCTTGGAAAGGCCGCAAGAGTGTTTCTCATTCTCCTGAAAAGTATAAA
GACTCACTTGTGAGGAGGCACAACAGTTTTTCATGTATGGGTTTTTCGTCCCCAAAACAC
CGCCAGGGAAAATCATGCCGGCAGATAAGACGCCGAGAATCAAGATTAGTAGCGGAGGAG
CCCAAATTAGATGATGTCAAGGCTGATCCACCAGAAAATGGACTTGTAACCTCACCTGAA
GTTAATACTAATCACTCTAAAAGTGAGAAAGACATGGAAAAGGCACTAGAACATCAAGCA
CAACTTATTGACCGTTATGAAGCAATGGAAAGGGCCCAAAGAGAATGGGAAGAGAAGTTC
AGAGAAAATAATAGCAGTACACCGGATTCATATGATCCTGGGAACAACTCAGATGTCACC
GAGGAAAGAGACGAAGTCAAGACTCAAACTCAATATGAATCTGAGACAGGTAGGTTACGA
GTCCAAGAGGCAGAGGGGGAACATATTTGCTTCTCCACAGAATTACCTAAAGCTCAATCC
CATGATCCTGTTCCACCTTCACATGGTGATATGGATCAGTTACAGGATCGTAGTTGTAGC
AGCTCCCCCATGGCAAAGGAAAATCATCATCAGGAGAGTCCGCAGAGCAACCATTCTCCT
TTACACAGTTCTCATGCAGATGGTTCCACAGGGAGCCAGGCAATGCCTCTCTTTTCATCT
GATATGAGCCAAAGTTCAACTATGGAACCTTCAGGAAACAAAAATGACATTTATGCACTG
GTGCCACGTGAAACATCAGGCATGTTTACCAATGTGCTGGATGCACTTAAACAAGCTAGG
ATGTCTTTACAACAGAAAATCAATACGTCGCCACTAATAGAGGGTGCATCTGGAGGAAAA
GCTATAGAACCTTCTGTTTATGGGAGAAAAGCTTGGGAGAGGCTAGAGATTCCTGTTGGA
TGCTCTGGACTCTTCAGGGTTCCAACTGACTTTTCAGCAGAGGCCTCCTCTAAAATGAAC
TTTCCGGAATCAGGTCTGCAGTTGAGTTTGGCAAACTATTACCCTGATGCAGGAGTTGCA
CCGACTTCTAGAAACCATCTGCTCACAACTTATACCAACACTCATTCAAGCAGTTCTAGT
AATTATCTGCCAGTTGCTAGTGATCCTTTTTACAGTAGCCCTTACATGGATGTTAGATCA
AGTTTTTCCACAGTCCCAACTGCTTCTGGTTACATAACTGATGATCAAATTCTCACCAGT
CGATATGCAGAGACAGGGTCGAGATCCACTCAAAATCCGCGTTTTGATCCTTACTTAGAA
CCAGGCCCACCCTCGTCTGCTCTGCAGAGTTATCCAACTTTCCCCTCCTATCCTGACCTA
GTGCCTCAGATACAAAGTAGAGAAGCATTTCCAGTCTTCCGTACAACCAGATCAGTTGGG
GTACGTTCTGATCAGTTTTCATTTTATGATAACCATATTAGACCAGATGACCATAGATTG
TAG
>EDWA@DN74871_c0_g1_i1
ATGCTTGCTGCTTGCATGAAACTATTCACACTCCGGAAAATGCTTTGCGTCAATGTTTCG
ACGATCAGTTATACGGTGCAAAAGATTATGAACCACATGCGAAGTCATGTGGTTTTGCGG
ATCCACCGTGTTAGTGTTAATACACTAATACTGAATGATCTTCTACTTCTTTCACCTTAT
CTCTTTTGTGTTGTACACAAGAACTGTCTACATATCGAACAGCCGCGGTTTAGTATATGT
TCTGCATTGCCACCTTATTTTTTCTGTAAACATAGATTCGTTTACATTTTACCTAATGTG
>EDWA@DN7487_c0_g1_i10
ATGGTTTCAACGAATCGGTCAACGGCAACTACATCCAAAATCTATAAACGGTGGCTACGG
ATAGGTTTGTTTACACTCTGTATGCTTAGTGGCCAAGCAGGGGCTACTTTGTTGGGAAGA
TTGTACTTTGAGAAAGGTGGAAAGAGCCAATGGCTAGCAACACTTCTGCAACTGGCAGGA
TTCCCAATTCTCATTCTTTACTATTGCTTCTCGCCTCTCAAGAACTCGACTGCAACCAGT
TCCAGCACAAGTCCCCCACCGTCCACTGCGGTTCTTGCATCGGTTTATGTCTCCCTTGGC
CTACTTGTAGCAGCATTTTGCTTTCTTTACTCGACTGGGTTGCGATACCTTCCTGTCTCT
ACATATTCACTCATCTGTACATCACAGTTAGCTTTCAATGCTTTCTTCTCTTATTTTTTC
AATTCACAAAAGTTCACTCCTTTCATAATCAATTCTCTAATCCTTCTCACCATCTCCTCT
ATCCTCCTCGTGTCTCATGAAGACTCTTCAACCCACAAGAATATGCCGAGAGGGAAGTAC
GTGATCGGGTTCATATGCACCATCGCTGCATCAGCTACGAACGGGTTGGCGCTTTCTTTA
ACACAATTTTGCTTTCGGAAGGTCATAAAAAGGGAATCATTTTCAGCAGTCATGGATATG
ATAATCTATCAGTCACTAGTAGCAGCAAGCGCGATCATGGTGGGACTTTTAATTAGCAGA
GAATGGAAAGGTCTCAAGGGAGAAATGGAAGAATATGAACTAGGAAAGACATCATATATC
ATGGTTTTAGTATGGATATGCATACTATGGCAGGCGTTCGCCCTTGGAAACACAGCACTG
CTTTTTGAGGTGTCTTCTTTATTTGCAAATGCCGTAATGGTTTTCGCATTGCCTGTTGTT
CTGATTCTTGCTGTTATCTTTTTCGATAACGAAATGGATTGTATAAAAGGGGCTGCCACG
GTTTTGGCTCTATCGGGCTTTCTTTCATATGCCTACCAACAATATCTTGATGATCAAGAA
TCTATGAGTGAACACAACATAAATGTCAATAGCGAAGCTTAA
>EDWA@DN7487_c0_g1_i8
ATGGAGAAAAACACCGGCTGTCCTTTCTCCAATTTATCATCAAATCTCGGAATCTCTTGT
TTCATCGCCTTCACTACAGTTATCTTAGTCCGAGTTCTTTACGTCATTTACCGAACCGGC
AAGCCGCTGAACAAAAGATCTCCGCAGCAGACTCTCAGCACTCTCATTGTTTTAGGTTCA
GGAGGGCACACGGCGGAGATGATTAATCTCTTGTTAGTTTTGCAAAAGGATCGGTTTACA
CCGAGGTTTTATATCGCAGCTGCTACAGATAATATGAGTCTTCAGAAAGCTCGCGTGTTG
GAGAATTCTTGGGCTGATTCGCAGAGTGGAGTCAAGGGAATCTCTGCAGAGTTTATGCAA
ATCTATAGAAGCAGGGAAGTTGGTCAGTCATATGTAACATCCGTTTGGACAACTTTAGTT
GCTACGGCTCATGCATTGTGGCTGATGATTAAAATCAGACCTCAAGTGGTTCTTTGCAAT
GGCCCTGGTACTTGTATTCCTCTATGTGTGATTGCTTTCATTTTCAAGGTGATTGGGATC
AGATGGTCATCCATATTTTATGTTGAGAGCATTGCAAGAGTAAAAAAGCTCTCTTTAAGT
GGTTTGTTGCTTTACAAGTTACAGATTGCAGATCAATTCTTTGTGCAATGGCCACAACTG
CAGAGAAAATACCCTCGAGCTCATTATGTTGGTTGCCTGATGTAG
>EDWA@DN74884_c0_g1_i1
TTAATGACCAAGGTACTCAAGGCTCGATATTTCCCTAACTCAACTTTTCTGGATGCCAAT
CTAGGCTCGAACCCCTCCTGCATATGGATGAGCATTTACAGTGCGAGGGGAGTGATACAA
CAAGGATATGGTTGGCGGATAGGGACAGGGGAAAAGATCAACATATGGGGAGAACCATGG
CTCCCTGGACAAGATGGAGGGAGAATTCAGAATTGTGACATCAACATTAGATTTACATAT
GTGGCTGATCTAATTGCGCATGATGGAAGTTGGAAAGTGGAGGACATTAATAGCATTTTT
TATGAACACACATCCAAA
>EDWA@DN7488_c0_g1_i1
ATGGTAGCTACAGTATCCGCAGCGGTAAACCCCAAACAGCGCGGCGGAGGGCCACAGCCA
TACGGCCAACACCAAAACTCGTCACGGCCTCCTCTACTGCCTTCCGATCCCGACAATGCT
ATCGCTCCCCGCCGTCAGAAGTTCCGTGAAGTCACTTCTCGTTATTTGTCCACGCCTTCA
TCATCCTCAAATTCCTCAATGTCATCGTCTTCTTCGTCAGTGGCTTCTACCAAGCGGTGC
CCGTCGCCGTTTGTTTCGACGTCAACGACTCCATCTGGTATCAAGCGGTCGCAATCGGTG
GAGCGGAGGCAGGCGGTGACGCCGCGGCCTAACAATTCTATGAATTCGAGAAGTAGTGAC
GGTAACAATAACGGTGAATTATCCGCTGCTCAGAAGTTGCTCTTCACTTCGACGAGAAGC
TTATCTGTTTCGTTTCAGAGAGATTCGTTTTCTTATCAGTTTACCAAAGCTAAACCAGCT
CCATCTCCAACCGCGGCAAGGAAAGGCACTCCGGAGAAGCGAAAGCCAACGGCGATCACA
ACGACACCGGGTAGAGGAACAGATCAAACGGGGAATTCAAAGACGGAGCGGTTGCCGGCC
AGCTGTAGGCAATTTGATCACGCGGCTCCGGATACTGGAGGTGTTTCTTCTGGTAGTGCA
GGAGCTCCTGAAAGTTCTTGTAACGATTATGGAGACGTTAAGCGTGTGCCCCGGGGGATA
ATAGTTCCGTCCAGGTTTTTGCAAGAGACTAATAGTCGGTTACGCCGGGGAGATCCTGTC
TCGCTGGTTTCAAAGAAAAATACGGCTCACTCTAAGAAAATTTTACCAGACAAAGTTAGT
ATTGATAGTCCTTTGTCGTCTCCGAAAGGTGTATTGAACAGCAGAGGACAGTTATCGCCA
ATTCGTGGATCATCTCGGCCTGCATCACCGAGCAAAATCGGGGTGTCCTCTTCATCCTCT
CCTTTGAGGGGAATGAGTCCCTCTAGAGTGAGGAGTGGATCGGCAAGTAATATGGTAAAT
ACTCCGTCAATTTTGAGCTTTACTGGTGATGTTTTTAAGATGGGTAAGGTCGGGGAGAAT
AAGGGATCGGATGCTCATTTGTTGAAGCTACATCATAATAGGCTGTTGCAATGGCGTTTT
GCTAATGCTAGTGCAGATGCTTCTCTGTCTTCCCAGACCTCTGATGCAGAGAAAAGCCTC
TATAGCGCATGGATAACTACCTCAAAACTTCGAGAATCTGTTAGAGCCAAAAGAACCAAG
TTACAGTTGCTTAGGCAAAACTTGAAGCTGATTTCAGTCCTCAAGTGGCAAATGATGCTT
TTGGATGAATGGGATGTCCTGGACCATGATTATTGCAATTCATTGTTTGCAGCTACCGAA
GCTTTGATGGCTAGCACACTCCGTCTTCCAGTTGTTGCTGGGGCCAGGGCTGATGTCCCA
AAATTGAAGGATGCTATATGTTCAGCGGTTGACATAATGCAGGGTATTTCAACCTCCATA
TGCTCATTGTTCTCCAAGGTTGCTGAAGTCAAGTCTTTGGTGGGAGAACTTGGAAGTGTA
AGCGGAAATGAGATTGCTTTAATTGATCACTGCCAAGTACTTGTATCAACAGTTGCAGCC
ATGCAGGTGAAAGAATGTAGCCTCCAAACACACATTTTACAACTAAATCAAAATTACCTT
CCAGCATGA
>EDWA@DN7488_c0_g1_i2
ATGGTAGCTACAGTATCCGCAGCGGTAAACCCCAAACAGCGCGGCGGAGGGCCACAGCCA
TACGGCCAACACCAAAACTCGTCACGGCCTCCTCTACTGCCTTCCGATCCCGACAATGCT
ATCGCTCCCCGCCGTCAGAAGTTCCGTGAAGTCACTTCTCGTTATTTGTCCACGCCTTCA
TCATCCTCAAATTCCTCAATGTCATCGTCTTCTTCGTCAGTGGCTTCTACCAAGCGGTGC
CCGTCGCCGTTTGTTTCGACGTCAACGACTCCATCTGGTATCAAGCGGTCGCAATCGGTG
GAGCGGAGGCAGGCGGTGACGCCGCGGCCTAACAATTCTATGAATTCGAGAAGTAGTGAC
GGTAACAATAACGGTGAATTATCCGCTGCTCAGAAGTTGCTCTTCACTTCGACGAGAAGC
TTATCTGCTTCCTTTCAGGGAGATTCGTCTGCCTATCAGTTTAGCAAATCTAAAGCAGCT
CCAGCTCCAAGCACGGCAAGGAAAGGCACTCCGGAGAAGCGAAAGCCAACGGCGATCACA
ACGACACCGGGTAGAGGAACAGGTCAGACGGGAAATTCAAACACGGAGCGGTTGCCGGCC
GGCTTTAGGAAATCGAATTCGATGACTCGAAGCGTCGATTGCACCGACGAGAGGAAGAGG
TTAAATGGATCTGTTAACGGCAATGTAGTTAGGGCACTACAAAATTCCATGATTGATAGT
AGAGATTCAACGGTTGTTACAGCCGTTGGATCCGAGGCTCAATTTGATCCCGTGGCTTCG
GATACTGAAAGTGTTTCTTCTGGTAGTGCAGGAGCTCCTGAAAGTTATTGTAACGGTTAT
GGAGACGTTAGGCGTGGGCCTCGGGGGATAATAGTTCCGGCCCGGTTTTTGCAAGAGACT
AATAGTCGGATACGCAGGTCCGATCCTATCTCGCCGGTTTCTAAGAAAAATACGGCTCAC
TCTAAGATACTTGCACCAGACAAGTTCGGTATTGATAGTCCACTGTCGTCTCCAAAAGGT
GTAGTGAACAGCAGAGGACAGTTATCGCCGATTCGTGGATCAGTTCGGCCTGCATCGCCG
AGTAAGCTTGGGGTGTCCTCTCCTTTGAGGGGAATGAGTCCATCTAGAGTGCGGAGTGGA
TCCGGTAGTAATTTGGTAAATACTCAGTCGGTTTTGAGCTTTGCTGGTGACGTTCTTAAG
ATGGGCAAGATTGGGGAAAATAAGGCTTCGGATGCTCATTTGTTGAGGCTACTTCATAAT
AGGCTGTTACAATGGCGTTTTGCTAATGCTAGAGCAGATGCTGCTCTGTCTTCCCAGACC
TCTAATTCAGAGAAAAGTCTCTATAGCGCATGGATAACTACCTCGAAACTTCGAGAATCT
GTTAGAATCAAAAGAACTGAGTTACAGTTGTTTAGGCAAAACTTGAAGCTGATTTCAGTC
CTCAAGTGGCAAATGATGCTTTTGGATGAATGGGATGTCCTGGACCATGATTATTGCAAT
TCATTGTTTGCAGCTACCGAAGCTTTGATGGCTAGCACACTCCGTCTTCCAGTTGTTGCT
GGGGCCAGGGCTGATGTCCCAAAATTGAAGGATGCTATATGTTCAGCGGTTGACATAATT
CAGGGAATTTCATCCTCCGTATGCTCATTGTTCTCTAAGGTTGTTGAAGTCAACTCTTTG
GTGGGAGAACTTGGAAATGTTAGTGGAAATGAGATTGCTTTACTTGATCACTGCCAAGAA
CTTGTATCCACAATTGCAGCCATGGAGGTGAAAGAATGTAGCCTCAGAACACACATTTTA
CAACTAAATCAATTACCTTCCACCATGACAACGAAATTATAA
>EDWA@DN7488_c0_g2_i1
ATGGTGTTGGTTGCTGCAGTGTCCGCAACGGTAAACTCCAAACGGAACGGAGGCTCACAG
CCACGTCAAAACCCGTCACGGCCTCTGTTAATACCTTCCGACTCCGACAATGCCATGCCT
CCACGCCGTCTAAAATTCCGAGAAGTCACTTCCCGTTATCTGTCCACGTCCTCATCGTCT
AATTCTTCCACGTCTTCCACGTCTTCTTCCGAAGCCTCCACTAAGCGGTGTCCCTCGCCG
TCGCCGTCAGTTTCGAGGTCTTCTTCCCATTCGGCGACCATTACAACACCGAAGCACGCG
ACTTCGTTGGCTGTCAAGCGGTCGCAGTCAGTGGGACGGAGACCGGCTGTGACGCCGCGG
CCTTATAATTCTACGGATTTGAACGGTAACAACTGCAACAACAAAAACGGCAGCGAATTA
TCCACTGCTCAGAAGTTGCTCTTCACTTCGACGAGAAGCTTATCGGTTTCATTTCAGGGA
GAGTCGTTTTCTTATCAGTTTAGCAAAGCTAAACCATCTCCATCTCCAAGCCCCGCTAGA
AAAGGCACGCCGGAGAGGCGGAAGCCAATGGCGGCAACGAATCCGGTGACAGGAACAGAT
CAAATGGAGAATTCAAAGACGGAGCGGTGGCCGGCTAGGATAAGGAAACCAGATTCCATG
ACTAGAAGCGTGGATTGCACCGACGAAAGGAAGAGATTAAATGGATCTGTTAACAACAAT
GTAGTTAGGGCGCTACAAAATTCCATGATTGATAATAGGGATTTAACAGCTGTTGGATCT
GAAGTTCAATCTGATCTCGCGGATTCTGATACTGAAAGTGTTTCTTCTGTTTGTACTCCA
GGAGCTTTAGAAAGTTCTTGCAACGGTAACGGAGATGTTAAGCTTGAGCCTCGGGGAATA
ATTGTCCCAACTAGGTTCTGGCAAGAGACAGCTATTCGTTTACGCCGCTCTGATTCTGGC
TCGCCGGTTTTTAGGAAAAATACAGCGCCGTCTAAGCTAATTGCACCAGACAAGTTTGGA
ATTGATAGTCCTTTGTCATCTCCCAAAGGTGTAATGAACAGCAGACAACAGTTATCGCCA
ATTCGTGGGCCTGTTCGGCCTGCATCACCGAGTAAGCTTGGGGCGTCTTTAACTTCGTCT
CCTTTGAGGGGAACGAGTCCATCTAGAGTGAGGAATGGATTGGGTGGTAGTTTGGTAAAT
ACTCCGTCGATTTTGAGCTTTGCTGGTGATGTTATTAAGATGGGTAAGATTGGGGAGAAC
AAAGTTTCGAATGCTCATTTGTTGAGGCTACTTCATAACCGGTTTTTGCAGTGGCGTTTT
GTTAATGCCAAAGCAGATGTTGTTTTGTCTTCCCAGAGGTCTAATGCAGAGAAAAGCCTC
TATAATGCATGGACAAGTACATCAAAACTGCTAGAATCTGTTAGAGCCAAAAGAACTGAG
TTACAGTTGCTGACGCAAAACTTGAAGCTGATTTCCATCCTCAAGGGGCAAGTAAGAACC
ATCTCTCTATTGTGGATTTCTTTCTTGTTGACTTGA
>EDWA@DN7488_c1_g1_i1
AAGGGGCAAATGATATTTTTGGATGAATGGGCTGTCCTGGGCCATGATTATTGTAGTTAT
TTATCTGGGGCTATCGAAGCTCTGACGGCTAGCACACTCCGCCTACCAGTAGTTTGTGGG
GCAAGAGCTGATGTCCCAAACTTGAAGGATGCAATCTTTTCGGCAGTTGATGTAATGCAG
GCAATATCATCCTCCATATGCTCATTATTATCAAAGGTTGCAAAAGTTAACACATTGGTG
GCAGAAGTCAGAAATTTAAGCACAAATGAGCTTGCTTTACTCTATCGATGCAAAGAAGTT
TTGCCAGCAATTGCAGCCATGCAGGTGAAGGAATGTAACCTTAGAACGCTCATTTTACAA
CTACACCATTTATCTTCCACCTTTGACAACAAAATTGTAAAGCTCATCTGA
>EDWA@DN748_c0_g1_i2
CCTTCCGGCTCCGGCAAGTCGACGCTTCTCGATGCTCTCTCGAGTCGCTTGGCGGCTAAC
GCTTTCCTCTCCGGAACCATTCTTCTTAACGGTCGTAAAACCAAGCTTTCCTATGGAACC
GCAGCCTATGTGACTCAAGATGATAACTTGATCGGTACGTTAACGGTCCGGGAAACGATT
TCGTACTCCGCTCGACTGCGTCTCCCTGATAACATGCCACGGTCCGAGAAGCAAGCACTT
GTCGAAAGTACAATTATCGAGATGGGGCTGCAAGACTGCGCCGATACCGTCATCGGGAAT
TGGCATTTGCGTGGCATAAGTGGAGGAGAAAAGAGGAGGGTCAGCATAGCTCTTGAAATC
CTGATGAGGCCTAGATTGCTCTTTCTTGATGAGCCTACCAGTGGACTTGACAGTGCTTCA
GCATTTTTCGTTACGCAGACGTTACGCGGTCTGTCGAGAGACGGTAGAACTGTGGTAGCT
TCGGTCCATCAGCCGAGTAGTGAAGTATTTGAGCTATTTGATCAGTTATATTTGCTCTCT
GGGGGCAAAACTGTGTATTTTGGTCAGGTGTCTGAAGCATACGAGTTCTTTGCTCAAGCT
GGATTCCCATGCCCTGCCTTGAGAAATCCATCTGATCATTTTCTTAGATGTATCAATTCT
GACTTTGATAAGGTTAAGGCTACTCTCAAAGGATCCATGAAGCTTCGGTTTGAGGCAAGC
GATGATCCACTCGATCAGATAACCACAACTGAAGCAATCCGAACTCTTGTCGACTTCTAC
CGAACATCTCAGCAATGCTATGCTGCAAAGGAAAAGGTTGATGAGATATCCAAAGTTAAA
GGAACCGTGCTAGATTCTGGTGGCAGTCAAGCTAGTTTCTTGATGCAGTCTTATACTTTA
ACCAAGCGGTCATTCATTAACATGTCGAGAGACTTCGGCTACTATTGGCTGAGACTGCTG
ATATATGTTGTAGTCACTGTCTGCATTGGTACTATTTATCTCGATATCGGAACCGGCTAC
AGTTCGATTCTGGCAAGGGGTTCATGTGCATCTTTTGTGTTTGGTTTTGTCACATTCATG
TCAATTGGTGGGTTCCCTTCCTTTGTGGAGGACATGAAGGTGAGTCGTGATCGTAAACCG
CAGGTTAACAGTTAA
>EDWA@DN748_c0_g1_i6
ATGAGGGATTCTGCTTCAAATTCTGTTATGATGGAGATTGAGGCTAATAAACCGGCGGGG
AACGGTATGGTGGTCGGAGGTTTGAGTCCACTCAGTGAAACACTGTGGCGGGAGAAGACC
CACACCGAGTTCGTCGGAGATGTTTCCGCCAGGCTCACATGGAAGGACCTGACCGTAATG
GTGACTCTCAGCAACGGGACGACACAGAAGGTGTTGGAAGGGCTCACCGGTTATGCCGAG
CCGGGAACTCTCACCGCCCTCATGGGCCCTTCAGGCTCCGGGAAGTCAACACTTCTCGAT
GCGCTCTCCGGTCGCTTGGCTGCTAACGCTTTCCTCTCCGGGAATATTCTTCTCAACGGC
CGTAAAACCAAGCTTTCTTTCGGAACTGCAGCGTATGTGACTCAAGATGATAACTTGATC
GGTACACTCACTGTTCGGGAAACGATTTCCTACTCCGCTCGACTCCGTCTCCCTGATAAG
ATGCCTTGGTCCGAGAAACGGGCGCTCGTGGAAAGCACGATTATCGAGATGGGGCTGCAA
GATTGCGCCGATACTGTCATTGGGAATTGGCATTTGCGTGGTATCAGTGGAGGGGAAAAG
AGGAGGGTCAGCATTGCTCTTGAAATTTTGACGAGGCCTAGATTGCTCTTTCTTGATGAG
CCAACCAGTGGACTTGATAGTGCTTCCGCATTTTTCGTAACCCAGACTTTACGTGGCCTA
TCAAGAGATGGTAGAACTGTAATAGCTTCAGTTCATCAGCCCAGCAGTGAAGTCTTTGAG
CTATTTGACCAGTTATATTTGCTCTCTGACGGCAAAACCATTTATTTCGGCCAGGTTTCC
GAAGCATATGAGTTCTTCGCGCAAGCCGGATTCCCATGCCCTGCCTTGAGAAATCCATCT
GATCATTTTCTTAGATGCGTCAATTCTGACTTTGATAGAGTTAAGGCTACCCTAAAAGGA
TCAATGAAATTACGGTTTGAGGCAAGTGATGATCCCCTGGAGAAGATAACAACAGCTGAA
GCTATTCGAACTCTTATTAGCTTCTACCGGACATCGCAGCAATGTTATGCTGCGAAGGAA
AAGGTCGAAGAGATATCCAAAGTTGTAAGTACTTCACCAGCCAATCCTCTGCTAGATTTA
CCACCTAAAGTGACAGTTAATTTTGTTTTTACTTCCCATATGTTGCAGAAAGGGACCGTG
CTAGATTCCGGGGGCAGTCAAGCTAGTTTCTTGATGCAGTTTTATACTTTAACCAAGCGT
TCGTTCCTAAACATGTCTAGGGACTTCGGCTATTATTGGCTAAGGCTGCTAATATATGTT
GTAGTCACTATCTGCATTGGAACCATTTATTTCAATGTGGGAACCAGCTACAATGCCATT
CTGGCAAGGGGCTCATGTGCTTCTTTCGTGTTCGGATTTGTCACGTTCATGTCAATCGGT
GGATTCCCTTCCTTTGTAGAGGACATGAAGGTCTTCCAAAGGGAGAGGCTAAATGGCCAC
TATGGTGTAACTGCATTCGTAATAGGGAATACACTCTCGGCCATGCCATTCCTCATTATG
ATAACCTTCATCTCTGGAACTATCTGTTACTTTATGGTTCATCTTCACCCGGGCTTTGAG
CATTATCTGTTCTTCGTTTTGTGCCTTTACGCAAGCGTTACTGTGGTGGAGAGCTTGATG
ATGGCCATCGCCAGTATCGTCCCCAATTTCCTCATGGGGATCATCATAGGAGCAGGGATT
CAGGGAATATTCATGCTTGTTTCCGGCTTCTTCAGGCTCCCAAATGACATCCCAAAACCA
GTGTGGCGTTACCCAATGTCCTACATCAGCTTCCATTTCTGGGCTTTACAGGGACAATAC
CAGAATGATCTGAGGGGCTTGCTGTTTGATAATCAGTCCCCAGAGCTTCCCAAGATTCCG
GGGGAATACATCCTGGAAAACGTGTTCCAAATCAATGTGGGACGGTCGAAATGGATCGAT
CTGAGTGTGATATTCAGCATGATCGTAATCTACCGCCTGGTCTTCTTCTTGATGATAAAG
ATCAGCGAGGATGTTACCCCTTGGATCAGAGGTTTGGTAGCCAGGAGAAGGATGCAACAA
AAGAATGCGACTCTAAATACAACGGTTGCGCCTGACCGTCTCCCGCAATCTCCATCGTTG
AGGACTTATGCCACGAATCGAGCAAATGGATCAGCCAGAAAAAGGTAG
>EDWA@DN748_c0_g1_i7
CCTTCCGGCTCCGGCAAGTCGACGCTTCTCGATGCTCTCTCGAGTCGCTTGGCGGCTAAC
GCTTTCCTCTCCGGAACCATTCTTCTTAACGGTCGTAAAACCAAGCTTTCCTATGGAACC
GCAGCCTATGTGACTCAAGATGATAACTTGATCGGTACGTTAACGGTCCGGGAAACGATT
TCGTACTCCGCTCGACTGCGTCTCCCTGATAACATGCCACGGTCCGAGAAGCAAGCACTT
GTCGAAAGTACAATTATCGAGATGGGGCTGCAAGACTGCGCCGATACCGTCATCGGGAAT
TGGCATTTGCGTGGCATAAGTGGAGGAGAAAAGAGGAGGGTCAGCATAGCTCTTGAAATC
CTGATGAGGCCTAGATTGCTCTTTCTTGATGAGCCTACCAGTGGACTTGACAGTGCTTCA
GCATTTTTCGTTACGCAGACGTTACGCGGTCTGTCGAGAGACGGTAGAACTGTGGTAGCT
TCGGTCCATCAGCCGAGTAGTGAAGTATTTGAGCTATTTGATCAGTTATATTTGCTCTCT
GGGGGCAAAACTGTGTATTTTGGTCAGGTGTCTGAAGCATACGAGTTCTTTGCTCAAGCT
GGATTCCCATGCCCTGCCTTGAGAAATCCATCTGATCATTTTCTTAGATGTATCAATTCT
GACTTTGATAAGGTTAAGGCTACTCTCAAAGGATCCATGAAGCTTCGGTTTGAGGCAAGC
GATGATCCACTCGATCAGATAACCACAACTGAAGCAATCCGAACTCTTGTCGACTTCTAC
CGAACATCTCAGCAATGCTATGCTGCAAAGGAAAAGGTTGATGAGATATCCAAAGTTGTA
AGTGCTTGA
>EDWA@DN748_c0_g2_i10
CAGCCGAGTAGTGAAGTATTTGAGCTATTTGATCAGTTATATTTGCTCTCTGGGGGCAAA
ACTGTTTATTTCGGTCAGGCATCTGAAGCATATGAGTTCTTTGCTCAAGCTGGATTTCCA
TGCCCTGCATTGAGAAATCCATCTGATCATTTTCTTAGATGTATCAATTCTGACTTTGAT
AAGGTTAAGGCTACTCTCAAAGGATCCATGAAATTACGGTTTGAGGCAAGCGATGATCCA
CTCGATCAGATAACCACAACTGAAGCAATCCGAACTCTTGTCGACTTCTACCGAACATCT
CAGCAATGCTATGCTGCAAAGGAAAAGGTTGATGAGATATCCAAAGTTGTAAGTGCTTGA
>EDWA@DN7490_c0_g1_i2
ATGTCGTCGCCGCCACCCAAACGATCCCAGGAACGAAGCTCCGATGATGCTTTCTTTCAA
TGCGCAGACCTCATCCTTCCATGGCTAACCCCTCAAGAACTGGCTAATGTCTCCCTCACC
TGCAAAACCCTTCACCAAATCGCTCACCCCATCACTCTCCACCGCTCCCTCGACGCTTCA
AGATCCTTTGAAAACCTTCCCATCCCATTTCATAACACCCTCGATCAATACCCTTATGCC
TACTTCATTTACACCGCTTCTCTATTCATCCCCTCTTCTTCTTCTTCTTCTTCTTTGAAT
CGCCAGTTTTGGGGACCCAACTCCTCGCAAAGTCCGGGGTCGAGCTCGTCGGATGCTGAA
ATGGGTTGTTCTCATGACTCTATGACTCGACCCGAGGGGAGCTGGGTGAGTGCTGTGGAC
GAGTCAGGGTGTGAGTGTGAGAGGTGTGAAAAAGTGAGTGAAGACAATGTGATTGGATGT
CCGTGCATGGAGCTGGAAGGGGACGAGGGGACGGGGATAATGAGCGAGTGTGGACCGAGT
TGCGGCTGCCGTTTGGAGTGTGGGAATCGGCTGAGTCAGAGAGGAATACGAGTCAAGTTG
AAGATTGTGAGAAATACAATAAAAGGGTGGGGATTATATGCTGCTCAGTGGATTCAGCGA
GGCCAGTTCGTCTGTGAGTATTCAGGTACTTCATCTCAACATTAA
>EDWA@DN7491_c0_g1_i4
CGATCTTATAAACTATATATCACATTTTATTTTAAAACCCAAAGACTGATCAAAGAACCA
AACTTTAAATCCTCTTCTTGTTCTACCCATTTTTCAAGATTTCGACGACTTACCACTGCA
ACGGTCACCGGCGAACTCAAACGTTTCCCCCAAATCACTTTATTTTCGCTCTTAAAACCG
AATCTAAGCTCTAATCCTTCAAAAAACACCCCGATCTATTTTGATCTAAGGGAAATCAAA
ACCAAAACTTGTTTTGTGTGTGAAAATCTTTTTTCCAGATTCGAAAGCCTTTTTGAAAGG
TCGTCGGTCATCAGCGACGACGTCCTCAGGTAA
>EDWA@DN7491_c1_g2_i2
GGGGCTATTTTTCTAGCCGCGCTTTACACCAAATACTCCCTTCAATGGCTCCAAAACTAC
ACCACCAGATCGAAGATTCCCATTGCCAACCTAACGAAAGGAGCAAAGGGTTCTTCTATA
TTAGCCACAAATGTCATCAGATCATACTTCGCCCAGGGCTTGATAGATCACGCGCGTGCT
CTGTTCGACGAAATGCCTGAAAGAGATGTGGTTATGTGGACGGCCATGATTGCTGGCTAT
ACTTCGTGCAGCTGTTACGTCCATGGATGGACTCTGTTCTGTGAGATGGTAAATAGCGGG
GAGAGACCCAATGCTTATACTATATCTAATGTCTTGAAGGCTTGTAAATCCATGCAGTGT
GTTGCACGTGGAGGTTTGGTTCATGGGATGGCTATGAAGCTTGGGTTAGAGGGTTCGTTA
TATGTCGATAATGCGCTTATGGACGTGTATGCTACGTGTTGCGTTAGCATGGAGGATGCG
TGCTCGGTTTTTAGAGATATGAAGGAGAAGAATATGGTCACTTGGACTACTTTGATCACT
GGTTACACTCATCGAGGTGATGGCTATGGTGGACTTGAAGTCTTCAGAGAAATGTTACTG
GAGGGAGCAGAGTTGAATCCCCATAGTTGTTCGATTGCCATTAGTGCTTGTGCTACGACA
GGCTCATATACTTTTGGTAGGCAAATACACGCAGCCGTCATTAAAATCGGGCTTGGTTCT
AATCTTCCTGTCATGAATTCTATGCTAGACATGTATTGCAGTTGTGGTTTTATATCCGAA
GCGAATGAATACTTCCATGAGATGCCTGAAAAAAATCTTATCACTTGGAACACCTTAATA
GCTGGTTATGGAAGATTAGATTCTAAAGAGTCCTTCAAGCTTTTCTCACAAATGGAATCA
GAGGGTTTCAGACCGAATTGCTTCACATTTACTAGTGTTACCGCTGCCTGTGCAAATTTA
GCGGTTTTGAACTGTGGGCAACAGGTTCATGCAGGCATTGTTCGCAGAGGTCTTCAGGGG
AACCCGGTGTTGGCTAATGCCCTAATTGACATGTATGCCAAGTGCGGAAGCATATCTAAC
TCACGCAAAATCTTTAGTGAAATGTCTGATAGAAATTTGGTGTCATGGACTTCTATGATG
ATTGGTTATGGGGCACATGGTTATGGGAAAGAAGCAGTTAAATTGTTTGAGGAGATGATC
ATGTCTGGAATTAGACCCGACAGGATAGTGTTTATGGCAGTTCTTACTGCTTGCAGCCAT
GCTGGACTTATAGATGAAGGCTTGAGGTGTTTCAAATCGATGAGTAGTTACAATGTCACT
CCCGATCAGGAGATTTACGGGTGTGTTGTCGATTTGCTAGGCCGCGGTGGGAGAGTTGAG
GAGGCTTATCAACTAATCAAGAGCATGCCATTTAAGCCTAATGAATCGGTTTGGGGTGCA
CTTCTAGGTGCTTGTAAGGCACATAAGCTCACAAAAATGGGAAAACTAGTGGCATTGAAG
GTATTGGATTTGAGGCCAAACAAAGTGGAGGCATATCTGGTGTTGTCAAATATATACGCC
GCCGAGGGTAAGTGGGGGGAATTCGCAAGAATGAGGAAGTTGATGAGAAGAACCGGGAGT
AGAAAAGAGGCAGGAAGGAGTTGGATCGAGGTAAGAAATCAGGTTTACAGCTTTGTCGTC
GGTGATAAGGTTGCTTCTCAGACCGAGTGGGTGCATGGGGTCATAGAGTTGCTTGTTCTA
CATATGAAAGAAGCAGGATACATGCCTGATTTACATTGTTTGATACATGAGCTTGAAGAT
GGGACTTGA
>EDWA@DN7492_c0_g1_i1
GCTTATCGGTTGATGGCACATGGGACTATGGAAGAAAAAATTTATAAGCGTCAGGTGACG
AAAGAAGGTCTTGCTGCAAGGGTGGTCGATAGACAACAAGTACATAGGCATATCTCTAAG
GAGGAGATGCTACATCTGTTTGAATTTGGCGAGGAAGAGAATTTTGATACTTTAATGGAA
CTTAGTGAAGAGAATGGAAATCAGAATCTGGCTGATGAAGGTGGAAAGTCACTGAAGCAG
AAGATTCCTCTTTCTCACGGAAGTTGTTCGTCTGACAAAGTAATGGAAAGTTTACTCGGC
AAACATCATCCAAGGTGGATTGCCAATTTCCATGAACATGAGACCCTTTTGCAAGAGAAT
GAAGATGAA
>EDWA@DN7494_c0_g1_i3
ATGCTATTTTTTCTTCTAAGAACATTTTATTTCCTATGCAAAATTCTGTTAATAGTCACT
ATGTGCAATTATACTTCCTTTCAGATTCATTCTGCTGGTTTTTCATCTCCCACTCCAATA
CAAGCACAAACATGGCCCATTGCACTACAAAGTCGGGACATTGTGGCAATTGCAAAAACT
GGTTCTGGTAAAACATTGGGATACTTGATTCCTGCTTTCATGCTTTTGAGGCAACGGCAC
AACAACCCTCTTAATGGCCCAACAGTGTTGGTTTTGGCTCCAACCCGGGAGCTTGCTACA
CAAATACAAGAAGAGACCATCAAATTTGGTCGAGCTTCAAGAGTCTCTTGCACGTGTTTG
TACGGTGGAGCTCCCAAGGCTAATCAGTTGAAAGAGTTAGATCGAGGAGCTGATATTGTA
GTGGCAACTCCTGGTCGGCTAAATGACATCCTTGAAATGAAGAAAATTGAGTTTGGGCAG
GTGTCTCTCCTTGTTCTTGATGAAGCAGATCGAATGCTTGACATGGGTTTTGAGCCCCAG
ATCCGCAAGATTGTCAATGAGATACCTCCTCGCAGACAAACACTGATGTTCACCGCAACG
TGGCCCAAAGAAGTTAGAAAAATAGCGGGTGACCTCCTTGTCAATCCTGTCCAGGTGAAC
ATTGGCAGTGTTGACCAACTTGCTGCCAATAAGTCTATCACCCAGTATGTGGAGGTTGTC
CCCCAGATGGAGAAGGAGAGGCGCCTGGAGCAGATTCTCCAAGCTCAAGAACGTGGTTCA
AAGGTTATTATTTTTTGCTCCACTAAGAGGCTGTGTGACCAGCTCGCTCGTAGTCTTGGA
CGCAACTTTGGAGCTGTTGCATTCCATGGAGATAAATCACAGAACGAAAGGGACTGGGTC
TTGGGTCAGTTCAGATCTGGGAAATCCCCAATATTAGTTGCCACTGATGTTGCTGCCCGT
GGGCTTGACATCAAAGATATAAGGGTGGTTATCAATTTTGATTTCCCTACTGGCATTGAG
GATTATGTTCACCGCATTGGAAGAACCGGAAGAGCTGGTGCAACTGGGGTGTCTTTTACC
TTTTTCTCTGAGCAGGATTGGAAGTATGCCCCTGACTTGATTCAAGTTCTGGAGAGAGCT
AATCAGCATGTGCCTCCCGAGGTGCGAGAGATAGCTTCTCGTGGTGGGCCTGGTTTTGGG
AAGGATCGAGGTGGAATGAGTAGATTTAGTTCTCCTGGTGGCACTGGTGGGCGTTGGGAC
ACTGGAGGCCGTGGTGGTATGAGGGATGGAGGCTTTACTGGCCGTGGTGGAATGAGGGAT
GGTGGCTTTGGTGGTCGTGGAGGAAGAGGTGACCCATTTTCTGGACGCGGGAACAGAGGA
CGTGGATTTGGTGGCCCTGCTGGTGGTCAAGTTGGTTGGGGCAGGAATGAGAGAAACATG
CATGATCAATATAATAGTTTTGATGGGCGAGGACGTGGTCGTGGACGGGGGCGGGGCCGA
TTTGATAACAGAAGAGGCATTGCTGATAAGAGTAGAGGCAGAAGCCGAAGTCCTGACATG
GTTCGAACATGGCGCCATAGCCGTAGCCGCAGTCGCAGTTGGAGTAGGAGCCGTAGTAGA
AGCAGAAGCAGGAGCTGGTCACGAGGTCGTAGCCGCAGCTACAGCCGTAGCCCACGCCGT
AGCTACAGCCGTAGTCCTGGTCGAGGCCGCCACAGTCGAAGCCGCAGCCACAGCTATGAC
AGATATGAGAAGCCAAACAAACAAAACGTTGAGCGGAAGGATGTTGCAAAGCGGGCATTT
GACTCTCCTCCTCCTTCCTATGAACAGAACATAGAGCAGAAGGATGTTGCTGCAAAGCAG
GCATTTGATCCTCCTTCTACCTACCAACAGAACTTAGAGCAGAAGGATGTTGCAAAGCAG
ACATTTGATCCTCCCGTTTCCAGGGCGTCTCCTGGCGCACAAGTCGCTTTAGTGCTTGAA
AAAAATTCTATAGAACCATTGCAAACAGTTGAAAGTTTTGAGCCACCTCAAGGAGAGGTG
GGTGCAGGACAAGTGCATCAGTCAATGACTGAGCCCTAA
>EDWA@DN7495_c0_g1_i1
ATGTTTTTTCACATCACACCTACTAATCTAAATACAGAGATAGAGAGTATCGAAGACCAA
AAAACTAAGAACACAAACAGATCAAATCAGAAGAAAAAAATGGGAGCAACGACAGTTCAT
TCACCGGCACTCACGTATTTTTCCATGTTATCACTTCTCTCACTTTGCCCTCCGTTTGTT
ATCTTACTATGGTATACAATGGTACATGCTGATGGATCCGTTGTTCAAACTTGGAATTTT
CTCAAGCAGCATGGTTTGCAGGGTTTTCTAGAAATATGGCCACGACCTAGTGCCATTGCT
TGGAAACTAATTTTTGTTTACGGAGCATTTGAAGCAGCACTTCAATTGATTCTCCCTGGA
AAGAGGGTTGAGGGCCCGATATCTCCCACTGGGCACCGACCTGTTTACAAGGCGAATGGT
ATGGCAGCGTATTTTGTGACATTGGTTACCTATATTAGTCTTTGGTGGTTTGAGATTTTC
AACCCCAGTGTTGTTTATGATCATTTGGGAGAAATATATTCGGCACTCATCTTTGGAAGC
TTGATCTTTTGTGTTTTGTTATACATTAAAGGTCATGTGGCTCCTTCTTCTACTGATTCT
GGGTCATCTGGGAACTTAATTATTGATTTCTATTGGGGTATGGAGTTGTATCCGCGAATT
GGCAAAAGTTTCGACATCAAAGTCTTTACGAATTGCAGATTCGGCATGATGTCTTGGGCC
GTTCTCGCCGTCACTTATTGCATAAAGCAGTACGAAGCCAATGGTAAAGTTTCAGATTCG
ATGCTTGTGAATACGACATTGATGCTTGTGTATGTTACAAAGTTCTTTTGGTGGGAAGCT
GGTTATTGGAACACAATGGACATTGCACACGATCGAGCTGGATTCTATATCTGTTGGGGA
TGCTTGGTTTGGGTTCCATCCATATATACATCACCAGGGATGTACCTTGTCAACCATCCG
GTGAACCTCGGAACACAGCTTGCACTGTATATTCTTGTCGCTGGCATTCTTTGCATATAC
ATCAACTACGATTGTGATAGGCAAAGACAAGAATTTCGCAGAACAAATGGAAAATGCAAA
ATCTGGGGGAAAGCTCCATCAAAGATTGAGGCCACCTACACGACAACATCCGGGGAAACC
AAAACCAGCCTTCTTTTAACATCAGGATGGTGGGGTTTGGCACGTCATTTCCATTACGTG
CCGGAGATATTAGCTTCATTTTTTTGGACCGTTCCAGCTTTGTTCAACCATTTTCTGCCA
TACTTCTATGTCGTGTATCTTACCATTCTCTTAATCGACCGAGCCAAAAGGGATGATGAC
CGGTGCCGATCCAAATATGGCAAGTACTGGAAACTATACTGCAACAAGGTTCCGTACAAG
ATCATCCCTGGAATTTACTGA
>EDWA@DN7495_c0_g1_i2
ATGAGCATCGAAGACCAGCAAAGACCAAGAACTAAGAACAGAAAGATCAATCAAAGGGAG
AGCTCGAAACAAACAAAAATGGGAGCAACAGAAGCAAAGACAGTTCATTCCCCAGCACTC
ACGTATTTTTCCATGTTATCGCTTCTCTCACTTTGTCCTCCCTTCGTTATCTTACTATGG
TATACGATGGTGCATGCTGATGGATCCGTTGTTCAAACTTGGAATTTTCTCAAGCAGCAT
GGATTGCAGGGTTTTCTACAAATATGGCCAAGACCTACGGCTATTGCTTGGAAAATAATT
TTTGTTTACGGAGCATTTGAAGCAGCACTTCAATTGATTCTCCCTGGAAAGAGGGTTGAG
GGCCCGATATCTCCCACTGGGCACCGACCTGTTTACAAGGCGAATGGTATGGCAGCGTAT
TTTGTGACATTGGTTACCTATATTAGTCTTTGGTGGTTCGAGATTTTCAACCCCACTGTT
GTTTATGACCATTTGGGAGAAATATATTCGGCACTCATCTTTGGAAGCTTGATCTTTTGT
GTTTTTTTATACATTAAAGGTCATGCGGCTCCTTCTTCTACTGATTCCGGGTCATCTGGG
AACATAATAATCGATTTCTACTGGGGTATGGAGCTGTATCCGCGAATTGGCAAAAGTTTC
GACATCAAAGTCTTTACGAATTGCAGATTCGGCATGATGTCTTGGGCCGTTCTCGCCGTC
ACTTATTGCATAAAGCAGTACGAAGCCAATGGTAAAGTTTCAGATTCGATGCTTGTGAAT
ACGACATTGATGCTTGTGTATGTTACAAAGTTCTTTTGGTGGGAAGCTGGTTATTGGAAC
ACAATGGACATTGCACACGATCGAGCTGGATTCTATATCTGTTGGGGATGCTTGGTTTGG
GTTCCATCCATATATACATCACCAGGGATGTACCTTGTCAACCATCCGGTGAACCTTGGA
TCGCAGCTTGCACTTTATATTCTTGTTGCCGGCATTCTTTGCATATACACCAACTATGAT
TGTGACAGGCAAAGACAAGAATTTCGCAGAACAAATGGAAAATGCAAAATCTGGGGGAAA
GCTCCATCAAAGATTGAGGCCACCTACACGACAACATCCGGGGAAACCAAAACCAGCCTT
CTTTTAACATCGGGATGGTGGGGTTTGGCTCGGCATTTCCATTACGTGCCGGAAATACTA
GCTGCATTTTTTTGGACTGTTCCAGCTCTGTTCAACCATTTCCTGCCATACTTCTATGTG
GTGTTTCTTACCATCCTCTTATTCGACCGAGCCAAGAGGGACGATGACCGGTGCCGGTCC
AAATATGGCAAGTACTGGAAACTATACTGCAACAAGGTTCCGTACAAGATCATCCCTGGA
ATTTACTGA
>EDWA@DN7496_c0_g1_i4
ATGGCGAGGTATGACATCACTGGTATTGGAATAAACATTAGGGAAGTTTCAGATGATAAT
GGAGGTGTAAAGCTGAAGGTGCAAGGACTTATATTGGATGGTCCTGCTCATACTGCGGGA
GTAAGACAGGGAGATGAAGTTTTAGCTGTTAATGGAGAGGATGTCATGGGAAAATCAGCC
TTTGAAGTATCATCTTTGTTACAAGGTCCTAATGAAACCTTTGTGACCATTAAGGTCAGG
CATGGCAATTGTGGACCTACTGAATCTCTAGAAATCCAAAGACAACTTGTTGCTCGAACA
CCTGTTTTCTATCGGTTGGAACAAGTTAGTAATGGCCCCAGTTCTGTTGGATATATGAGG
CTAAAAGAGTTCAACGCCTTGGCTAGAAAAGATTTGGTCATTGCAATGAAGCGACTTCAA
GATATGGGTGCTTCATATTTCATTTTGGATCTTAGAGACAATCTTGGAGGACTAGTGCAG
GCTGGAATTGAAATTGCAAAGCTATTTCTGAATAAAGGGGAGACGATCATCTACACAGTT
GGGAGGGATCCACAGTACCAGAATAATGTTGTTGCTGATACTGCCCCGTTGGTTACATTG
CCTGTAGTTGTATGCACTTGTGCTTCATCCTAA
>EDWA@DN74978_c0_g1_i1
TCCGGGGGTGCAGCTGGCCTTCGTGTAGCGAAAGACATTGCTGAAAACAATCCTGGAAGC
CGGATCTTGTTAGCTACTTCTGAGACTACCATTATTGGTTTCAAACCACCGAGTGCTGAT
AGACCATATGACCTGGTCGGTGCAGCACTTTTCGGCGACGGTGCTGGAGCTATGATCATT
GGGTCTGATCCAGCTTTGAGCATCGAGACGCCTCTCTTCGAGCTTCATACTGCAATCCAG
AATTTCCTGCCTGATACTGAGAAGACAATTGATGGGAAACTTACAGAAGAGGGGATTAGT
TTCAAGCTCGCAAGGGAGCTTCCTCAGATAATCGAAGACAACGTTGAAAGTTTCTGCGAG
AAATTGATGGGAACTGTTGGATTGACTGACAAGGACTATAACAAGATGTTCTGGGCAGTT
CATCCTGGGGGGCCTGCAATCTTGAACCGAATAGAGAAACGACTAGATCTGTTCCCAGAG
AAACTAAGTGCCAGTAGAAGAGCTTTGATGGATTACGGAAATGCTAGCAGCAACACCATT
GTTTACGTGCTGGAATACATGATGGAAGAGAGCTTGAAGAAGAAGGAAGAGAGTGAATGG
GGCTTGATTTTAGCCTTCGGACCAGGGGTTACCTTCGAGGGTATTCTTGCAAGAAACCTG
ACAGTATAA
>EDWA@DN7497_c0_g1_i3
ATGAACGAGAAGGCCAGCGTTACGAAGGAGCTCAACGCAAGACATCGAAAGATTATTGAA
GGTCTTCTTAAATTGCCAGAGAATAGGGAATGTGCTGACTGCAAAGCCAAAGGTCCAAGA
TGGGCAAGTGTGAATCTAGGTATCTTCATATGCATGCAATGTTCTGGGATCCACAGAAGT
CTTGGGGTACACATATCGAAGGTTCGTTCTGCTACACTAGACACATGGCTTCCTGAGCAG
GTTGCTTTTATTCAATCAATGGGGAATGAAAAGGCAAACAGTTACTGGGAAGCTGAGTTA
CCCCCTAATTATGATAGAGTTGGAATTGAAAACTTCATCCGCGCAAAGTATGAGGAAAAG
CGATGGGTTCCTAGAGATGGAAGGTCAAAATCACCACCTAGTGGGTTGAACGAAAGGCCT
TCCTCACGTTGGCAGAGACCTATTGAACCAAGTGGTCATGGGCACATTAGTAATAATGAG
AATTCATTGGAGGAAAGGAGGAATAAACAAGCATCTGGTCATAAAGAAAGTCTCCCTGCA
ACAAGAGTCAGTCTTCCTGTTCCTCCTAAGGGACCTGATCAGGTTACACCCGTGCAGAAG
CCTGAACCAGTTGTTGTACCAGCTGAGGCAACAAAGTCAGCTGTAGAGACTGCTCCCATA
GTCACGGCTCCTAAAGTCGATTATGCTACAGACCTTTTCAACATGCTGTCCTTGGATGAT
GGTCCAAGTGAGAATGGCTCTGAGGCAACTTCTACTGATGATTGGGCGGGCTTCCAGTCT
GCTGGAGCGGCTTCCACAGCTGAAAAACCCAATCCACCAAAAGCTACTGAAAGTAATACC
CAGTCTACTACTGGAATTGAGGATTTATTTAGTGATTTGCCCCCATTAACAGCCAACCAA
GTCCCAGAGAAGCCCAAAAAAGATGTGAAAAATGATATTATGAGCCTTTTTGAAAAGTCC
AATACGGTGTCGCCTTTTGCAATGCATCAACAACAGCTAGCTATGCTAGCACAACAACAG
TCCCTTCTCATGGCTGCTGCAGCTAAATCTGCTCCTGGAAATACTCAACAGCTAGCTATG
CTAGCACAACAACAGTCCCTTCTCATGGCAGCCGCAGCTAAATCTGCTCCTGGAAATACT
CAACAGCTAGCTATGCTAGCACAACAACAGTCCCTTCTCATGGCTGCTGCTGCTAAATCT
GCTCCTGGAAATAGTCAACAGCCCCCATCCAACGGCTCAAGCATACCCACACAAACTTGG
TCAAACATGGGCTACCAAATCCCTGGAATGATGATGCCAGTTTCTGGGCAATCTGATCTG
CAGAAACTCATGCAGGCTATGAGTATGGGACAGACACCAGTGGCAAACTCTGCTGCATAT
CCATCATCCAGCTTTTATGCATTGGGACAAGTTACCCCAGCAAATGGTGTTGCTACGACG
GGAGCAAGTAAGCCTGAATCAGCTTCCCCGATTCCGTCAGCAAATTCTTCGCAATCAGGC
AAGGACTATGATTTTTCATCGTTGACGCAAGGGATGTTCACGAAACACTGA
>EDWA@DN7497_c0_g1_i5
ATGAACGAGAAGGCCAGCGTTACGAAGGAGCTCAACGCAAGACATCGAAAGATTATTGAA
GGTCTTCTTAAATTGCCAGAGAATAGGGAATGTGCTGACTGCAAAGCCAAAGGTCCAAGA
TGGGCAAGTGTGAATCTAGGTATCTTCATATGCATGCAATGTTCTGGGATCCACAGAAGT
CTTGGGGTACACATATCGAAGGTTCGTTCTGCTACACTAGACACATGGCTTCCTGAGCAG
GTTGCTTTTATTCAATCAATGGGGAATGAAAAGGCAAACAGTTACTGGGAAGCTGAGTTA
CCCCCTAATTATGATAGAGTTGGAATTGAAAACTTCATCCGTGCAAAGTATGAGGAAAAA
AGATGGGTTCCTAGAGATGGAAGATCCAAATCACCACCTAGTGGGTTGGAAGAAAGGACT
TCCTCACGTTGGCAGAGACCTATTGAACCAAGTGGTCATGGGCACATTAGTAATAATGAG
AATTCATTGGAGGAAAGGAGGAATAAACAAGCATCTGGTCATAAAGAAAGTCTCCCTGCA
ACAAGAGTCAGTCTTCCTGTTCCTCCTAAGGGACCTGATCAGGTTACACCCATGCAGAAG
CCTGAACCAGTTGTCGCATCAGCTGAGGCAACAAATTCAGCTGTGGAGACTACTACCATA
GTCACGGCTCCTAAAGTCGATTATGCTACAGACCTTTTCAACATGCTGTCCTTGGATGAT
GGTCCAAGTGAGAATGGCTCTGAGGCAACTTCTACTGATGATTGGGCGGGATTCCAGTCT
GCTGGAGGAGCTTCCACAGCTGACAAACCCAATCCATCAAAAGCTGCTGAAAGTAATACC
CAGTCTACCACTGGAATTGAAGATTTATTTGGAGATTTGCCTCCTTTGACAGCCAACCAA
ATCCCGGAGAAGCCCAAAAAAGATGTGAAAAATGATATTATGAGCCTTTTTGAAAAGTCC
AATATGGTGTCGCCCTTTGCAATGCATCAACAACAACTAGCTATGCTAGCACAACAACAG
TCCCTTCTCATGGCTGCTGCAGCTAAATCTGCTCCTGGAAATAATCAACAGCCTCCTTCC
AACGGCCAAAGCATACCCACTCAAAGTTGGCCAAACATGGGCTACCAAATCCCTGGAATG
ATGATGCCTGTTGCTGGGCAGGCTGATCTGCAGAAACTCATGCAGGCTATGAGTATGGGA
CAGACACCAGTGGCAAACTCTGCTGCATATCCATCATCCAGCTTTTATGCATTGGGACAA
GTTACCCCAGCAAATGGTGTTGCTACGACGGGAGCAAGTAAGCCTGAATCAGCTTCCCCG
ATTCCGTCAGCAAATTCTTCGCAATCAGGCAAGGACTATGATTTTTCATCGTTGACGCAA
GGGATGTTCACGAAACACTGA
>EDWA@DN7497_c0_g2_i1
ATGGGGAATGAAAAGGCAAACAGTTACTGGGAAGCTGAATTGCCCCCTAATTACGATAGA
GTTGGAATTGAGAACTTCATCCGTGCAAAATATGAGGAAAAGAGATGGGTTCCTAAAAAA
CAGAGATCCAAATCATCACCTAAAATGTTGGATGAAAGGGCTCCTTCATATGGGCAGGGA
CCAACAGAAAAAAGTGGTCATGGACATGTTACTAATTATGAGAATTCATTTGAGGAAAGG
ACCATTCAAGCATCTAGCAGAAACGGGAATCTTCCTGCAACAAGAATTAGTCTTCCTGTT
CCTCCCAAGGGACTGAATCCGGTTGCACCTGTCCGGGAGCCGGAAACGGTTGTTGTGGCA
CCAGCTGAGGCAACAACAACAACTCCCACTGTTACGCCACCTAAATTTGAATATGCTACA
GACCTTTTCAACATG
>EDWA@DN7497_c0_g3_i1
GAAAGGAGGAATAAACAAGCATCTGGTCATAAAGAAAGTCTCCCTGCAACAAGAGTCAGT
CTTCCTGTTCCTCCTAAGGGACCGAATCCAGTTGTTACACCTGTCCGTGAGCCTGAAACA
GTTGTTGTGGCACCAGCTGAGGCAACGACAACTCCTCCCACTGTCGCGCCTCCCAAATTT
GAATGTGCTACGGACCTTTTCAACATGATGTCCATTGATGATGCTCCAAGTGAAAATGCT
TCTGATTCTGGAGCAGCTTCTACTGATGATAATGATTGGGCAGGCTTCCAGTCTGCTGGA
GACACTTCTGTAACTGACAAAAATGATCCACCAAAAGCCGGTGAGAAGAATGCCCAGTCT
GCTACTGGAATTGAGAATTTATTTAATGATTCGCCTCCACTAACAACCAACCAAGTCCCA
GAGAAGCCACAAAAAGATGTCAAAAATGATATTTTGAGCCTCTTTGAAAAGTCCAATACA
GTGCAGCCTTATGCAATGCATCAACAACAACAACTAGCATTGCTAGCACATCAACAGTCC
CTTCTGATGGCTGCAGCAGCTAAATCTGCTCCTGGAAATACTCAACAGCTAGCTATGCTA
GCA
>EDWA@DN7497_c0_g3_i2
GAAAGGAGGAATAAACAAGCATCTGGTCATAAAGAAAGTCTCCCTGCAACAAGAGTCAGT
CTTCCTGTTCCTCCTAAGGGACCGAATCCAGTTGTTACACCTGTCCGTGAGCCTGAAACA
GTTGTTGTGGCACCAGCTGAGGCAACGACAACTCCTCCCACTGTCGCGCCTCCCAAATTT
GAATGTGCTACGGACCTTTTCAACATGATGTCCATTGATGATGCTCCAAGTGAAAATGCT
TCTGATTCTGGAGCAGCTTCTACTGATGATAATGATTGGGCAGGTTTCCAGTCTGCAGGA
GACACTTCTGCAGCTGACAAAAATGATCCACCAAAAGCCGGTGAGAAGAATGCCCAGTCT
GCTACTGGATTTGAGAATTTATTGAATGATTCGCCTCCAATACCAACCAACCAAGTCCCG
GAGAAGCCACAAAAAGATGTAAAAAATGATATTATGAGTCTTTTTGAAAAGCCCAATACA
GTGCAGCCTTATTCAATGCATCAACAACAACTAGCATTGCTAGCACATCAACAGTCCCTT
CTGATGGCTGCAGCAGCTAAATCTGCTCCTGGAAATACTCAACAGCTAGCTATGCTAGCA
>EDWA@DN74989_c0_g1_i1
ATGCCTTTAAGACCAATAGATTCGACAAAAAGGACGTTGGAAACGGGGAAGAAGGGGCAG
GTTGGTTGTCGGATCCACTGTGAAAAGTCAGGTGGCCCTGCCGTCCAACATTTGCAGGCT
ATGGTTGCCGGAAAATTTTTGGGCAATATGTTCTGGTCGAGCAGTCTTATGTGGAAGATA
GGATGGATTGCTAAGTCAGGAATCGCGACTGACGATGTTGCGCCGTTGATCGACTTTTTC
CTCGGACCTCAGATCGGGGTTGGTTTACCGGCCGAAATTTCTCAAGCAGCATTACAGTCG
ATACCCCTCAGACGGCAGATGGAGAAGGACTTGATGATAGGGGCACCTTGGTCTTTTCCC
ATGTTTTAG
>EDWA@DN7499_c0_g1_i2
TTTTTGTGTTTTCCTGGATTCAACAACAAAAAAAATTCACAGTTTACTACTTCTCTCTTT
GTCTCTCCTTCGCAGCTTATCGTGAATCCAGGAAAACACAAAAAGATCTACGAGATGGCT
ATGGCAGAAAACAATCATAAGATGGAGGAGGGAACACTAGAAATTGGCATGGAATATAGA
ACTGTGTCTGGAGTTGCTGGGCCATTGGTAATCCTTGATAAAGTGAAGGGCCCTAAGTTT
CAAGAAATAGTCAATATTCGATTAGGGGACGGAACAACTAGACGTGGTCAAGTCCTAGAA
GTTGATGGGGAGAAGGCTGTTGTTCAGGTATTTGAAGGAACATCTGGAATTGACAACAAG
TATACAACTGTGCAATTTACAGGAGAGGTGTTGAAAACTCCCGTCTCTTCGGATATGCTT
GGGCGCATTTTCAATGGCTCCGGCAAGCCAATTGATAATGGGCCACCTATCTTGCCGGAG
GCATATTTGGATATTTCTGGGAGTTCTATTAATCCTAGTGAGAGAACCTATCCTGAAGAA
ATGATTCAGACAGGAATTTCGACAATTGATGTTATGAATTCAATTGCTAGAGGGCAAAAA
ATTCCTCTCTTTTCAGCTGCTGGTCTTCCCCATAATGAAATTGCCGCTCAGATTTGTCGT
CAGGCTGGTTTGGTGAAACGATTAGAGAAGTCTGCAGATCTTCTTGAG
>EDWA@DN7499_c0_g2_i2
ATGGGAGCGGAAAAGAACTTCATTGACGTGGAGGGAAATCTGGAGATTGGGATGGAGTAT
AGAACTGTGTCTGGTGTTGCGGGACCATTGGTGATTCTTGACAAAGTGAAGGGTCCAAAG
TTTCAGGAGATTGTTAATATTCGGTTGGGAGATGGATCAACTCGACGTGGTCAAGTACTG
GAAGTTGATGGGGAGAAAGCAGTTGTGCAGGTTTTTGAAGGAACATCTGGAATTGACAAC
AAATACACAACTGTGCAATTCACGGGAGAGGTTTTAAAAACACCTGTGTCATTGGATATG
CTAGGGCGCATATTTAATGGCTCTGGAAAACCCATAGACAATGGCCCTCCTATTTTGCCG
GAAGCATACTTAGACATTTCTGGGAGCTCCATTAATCCTAGCGAGAGAACTTACCCTGAA
GAGATGATTCAGACAGGGATTTCAACAATTGATGTCATGAACTCTATTGCTCGTGGACAG
AAGATTCCACTTTTTTCTGCTGCTGGTCTTCCTCATAATGAAATAGCTGCTCAAATTTGT
CGTCAGGCGGGTCTCGTAAAGCGGTTGGAAAAG
>EDWA@DN7499_c0_g2_i5
ATGGGAGCGGAAAAGAACTTCATTGACGTGGAGGGAAATCTGGAGATTGGGATGGAGTAT
AGAACTGTGTCTGGTGTTGCGGGACCATTGGTGATTCTTGACAAAGTGAAGGGTCCAAAG
TTTCAGGAGATTGTTAATATTCGGTTGGGAGATGGATCAACTCGACGTGGTCAAGTACTG
GAAGTTGATGGGGAGAAAGCAGTTGTGCAGGTTTTCTTCCAACCAAGCAACCATGAATGC
CGCAACATAGGACAAAAATTGCTTGTGTTATATAATCTGATATACCAAGATCTGATGTTA
TTTGAAGTGCATATTGATAGGTTAAATAATGTGGAGGAGAACAGCATTACTGATAGAAAA
TATTATATATTAAAGTCTAGTAATATCAGTATCATGAGAGATAAATTCCTGAAAGAAAAT
ATATATCAACTCGACATGGTCAAGTACCGGAAGTTGATCGGGGAGAAAGCAGTTGTGCAG
GTTTTCTTCCAATCAAGCAACCCTGAATGCTGCTACATAGGAAATTTTTTTGCTTGTGTT
ATATAA
>EDWA@DN749_c0_g1_i2
ATGATGAATGATCGCAAGAGCCGCTTCTCAGTAAATGGGAAACCAATCTATCACTTCATG
GGCACCTCAACATTTAGCCAGTACACTGTTGTGCATGATGTTAGTGTTGCAAAGGTTGAT
CCACAAGCTCCTTTGGACAAAGTATGCCTTCTTGGTTGTGGTGTTCCAACTGGGCTTGGA
GCAGTTTGGAACACAGCCAAAGTTGAACCAGGGGCTACTGTTGCTATTTTTGGCCTTGGG
ACTGTTGGTCTTGCGGTTGCGGAGGGTGCGAAATCAGCTGGTGCTTCAAGAATAATTGGT
GTAGATATTGATAGCAAGAAGTATGATATAGCAAAGAATTTTGGAGTTACAGAGTTTGTG
AATCCAAAGGACTATGATAAACCAATTCAGCAGGTCCTTGTTGATCTCACAGATGGTGGT
GTTGATTACAGTTTTGAGTGTATCGGAAATGTCTCCGTCATGAGAGCTGCTTTGGAATGC
TGTCACAAGGGCTGGGGAACATCGGTCATCATAGGTGTTGCGGCATCGGGTCAAGAGATA
TCTACGCGGCCTTTCCAATTGGTGACTGGCCGTGTTTGGAAAGGGACTGCTTTTGGTGGA
TTCAAGAGTCGTTCACAAGTGCCTTGGCTTGTGGACAAGTACATGAAGAAGGAAATCAAG
ATTGATGAGTACATCACCCACAATTTGGCTCTCGGAGATATTAACAAGGCGTTTGATCTG
ATGCATGAAGGGGGTTGCCTCCGATGTGTGCTTAAGTTGCACGAATGA
>EDWA@DN74_c0_g1_i3
ATGAAGTTCAACATTGCTAATCCAACAACTGGTTGCCAGAAGAAGCTCGAAATTGACGAT
GACCAGAAACTCCGAGCCTTTTTTGACAAGAGGATCTCACAAGAAGTCAGTGGTGATGCC
CTTGGTGAGGAGTTTAAGGGCTATGTATTCAAGATCATGGGAGGTTGTGACAAGCAAGGC
TTTCCGATGAAGCAAGGAGTTCTCACTCCTGGCCGTGTTCGTCTTTTGCTTCACAGAGGT
ACTCCCTGCTTCCGTGGTTATGGGAGGAGAAATGGTGAGCGTAGGAGGAAATCTGTTCGG
GGTTGTATAGTTAGTCAAGATCTTTCGGTTCTGAACTTGGTTATCGTGAAGAAGGGCGAA
AATGATCTTCCTGGGTTGACTGACACTGAGAAGCCAAGAATGAGGGGTCCCAAGAGAGCA
TCGAAAATCCGGAAGTTGTTCAACCTCTCTAAGGAGGATGATGTTAGGAAGTATGTAAAC
ACTTACCGTCGGACCTTTACAACCAAATCTGGTAAGAAAGTCAGCAAGGCTCCCAAAATT
CAAAGGCTGGTGACTCCTTTGACTCTGCAGAGGAAGCGTGCCAGAATTGCAGAGAAGAAG
AAGAGAGTTGCAAAGTCCAAGGCTGATGCTGCTGAATACCAGAAGCTCCTTGCCCAGAGG
TTGAAGGAGCAGCGTGAA
>EDWA@DN74_c0_g1_i4
ATGAAGTTCAACATTGCTAATCCAACAACTGGTTGCCAGAAGAAGCTCGAAATTGACGAT
GACCAGAAACTCCGAGCCTTTTTTGACAAGAGGATCTCACAAGAAGTCAGTGGTGATGCC
CTTGGTGAGGAGTTTAAGGGCTATGTATTCAAGATCATGGGAGGTTGTGACAAGCAAGGC
TTTCCGATGAAGCAAGGAGTTCTCACTCCTGGCCGTGTTCGTCTTTTGCTTCACAGAGGT
ACTCCCTGCTTCCGTGGTTATGGGAGGAGAAATGGTGAGCGTAGGAGGAAATCTGTTCGG
GGTTGTATAGTTAGTCAAGATCTTTCGGTTCTGAACTTGGTTATCGTGAAGAAGGGCGAA
AATGATCTTCCTGGGTTGACTGACACCGAGAAGCCAAGAATGAGGGGTCCAAAGAGAGCA
TCAAAAATCCGAAAGTTGTTCAACCTTTCTAAGGAGGATGATGTTAGGAAGTATGTTAAC
ACTTATCGCCGTACCTTTACAACCAAAACTGGTAAGAAAGTCAGCAAGGCTCCCAAAATT
CAAAGGCTGGTGACTCCTTTGACTCTGCAGAGGAAGCGTGCCAGAATTGCAGAGAAGAAG
AAGAGAGTTGCAAAGTCCAAGGCTGATGCTGCTGAATACCAGAAGCTCCTTGCC
>EDWA@DN74_c0_g1_i6
ATGAAGTTCAACATTGCTAATCCAACAACTGGTTGCCAGAAGAAGCTCGAAATTGACGAT
GACCAGAAACTCCGAGCCTTTTTTGACAAGAGGATCTCACAAGAAGTCAGTGGTGATGCC
CTTGGTGAGGAGTTTAAGGGCTATGTATTCAAGATCATGGGAGGTTGTGACAAGCAAGGC
TTTCCGATGAAGCAAGGAGTTCTCACTCCTGGCCGTGTTCGTCTTTTGCTTCACAGAGGT
ACTCCCTGCTTCCGTGGTTATGGGAGGAGAAATGGTGAGCGTAGGAGGAAGTCAGTTCGT
GGGTGCATTGTTAGTCAAGATCTTTCAGTTCTGAACTTGGTTATTGTGAAGAAGGGCGAA
AATGATCTTCCTGGATTGACTGACACTGAGAAACCGAGAATGAGGGGTCCAAAGAGAGCA
TCAAAAATCCGAAAGTTGTTCAACCTTTCTAAGGAGGATGATGTTAGGAAGTATGTTAAC
ACTTATCGCCGTACCTTTACAACCAAAACTGGTAAGAAAGTCAGCAAGGCTCCCAAAATT
CAAAGGCTGGTGACTCCTTTGACTCTGCAGAGGAAGCGTGCCAGAATTGCAGAGAAGAAG
AAGAGAGTTGCAAAGTCCAAGGCTGATGCTGCTGAATACCAGAAGCTCCTTGCC
>EDWA@DN74_c0_g1_i8
ATGAAGTTCAACATTGCTAATCCAACAACTGGTTGCCAGAAGAAGCTCGAAATTGACGAT
GACCAGAAACTCCGAGCCTTTTTTGACAAGAGGATCTCACAAGAAGTCAGTGGTGATGCC
CTTGGTGAGGAGTTTAAGGGCTATGTATTCAAGATCATGGGAGGTTGCGACAAGCAAGGC
TTTCCTATGAAGCAAGGAGTTCTCACACCAGGCCGTGTTCGTCTTTTGCTTCACAGAGGT
ACTCCCTGCTTCCGTGGTTATGGGAGGAGAAATGGTGAGCGTAGGAGGAAGTCAGTTCGT
GGGTGCATTGTTAGTCAAGATCTTTCAGTTCTGAACTTGGTTATTGTGAAGAAGGGCGAA
AATGATCTTCCTGGGTTGACTGACACTGAGAAGCCAAGAATGAGGGGTCCCAAGAGAGCA
TCGAAAATCCGGAAGTTGTTCAACCTCTCTAAGGAGGATGATGTTAGGAAGTATGTAAAC
ACTTACCGTCGGACCTTTACAACCAAATCTGGTAAGAAAGTCAGCAAGGCTCCCAAAATT
CAAAGGCTGGTGACTCCTTTGACTCTGCAGAGGAAGCGTGCCAGAATTGCAGAGAAGAAG
AAGAGAGTTGCAAAGTCCAAGGCCGACGCTGCCGAGTACCAGAAGCTCCTTGCGCAGAGG
TTGAAGGAGCAGCGTGAA
>EDWA@DN7500_c0_g1_i1
GCTAAACTGAGCATATACGACCCTCAAGTTCACCAAGACCAGATTCAGAGGGACCTTTCG
ATGAAGAAGTTCGACTGGGACCATCCTGTTCATCTTCAGCCGATGAGCCCTACCTCGGTC
ACGGATGTTAGTGTCGTCTGGGATGCATATACTGCAACAAAGGATGCTCATGGGCTTTGC
ATTCTCACCGAGTGGGACGAGTTTCAAAAGCTTGATTACCAAAAGATTTTCGATAACATG
CAGAAGCCTGCGTTCGTGTTTGATGGCCGGAACGTCGTCGATGTAGAGAAGCTGAGGAAA
ATCGGGTTTATCGTCTACTCCATTGGCAAGCCATTGGATGACTGGCTCAAGGACATGCCA
GCAGTGGCATAG
>EDWA@DN7500_c0_g1_i2
GCTAAACTGAGCATATACGACCCTCAAGTTCACCAAGACCAGATTCAGAGGGACCTTTCG
ATGAAGAAGTTCGACTGGGACCATCCGGTTCATCTTCAACCGATGAGCCCTACCTCGGTC
ACAGATGTTACTGTCGTTTGCGATGCATATACTGCAACAAAGGATGCTCATGGGCTTTGC
ATTCTCACCGAGTGGGATGAGTTTACAAAGCTCGATTACCAAAAGATTTTTGATAACATG
CAGAAGCCAGCATTCGTGTTCGATGGCCGGAACGTCGTCGATGTAGAGAAGCTGAGGAAA
ATCGGGTTTATCGTCTACTCCATTGGCAAGCCATTGGATGACTGGCTCAAGGACATGCCA
GCAGTGGTATAG
>EDWA@DN75015_c0_g1_i1
CGAGACCGCCACCGGTGCCATCCAAGGCTTCCGCCCCATCAAATCAATCCATCAACATCT
CTGCGCATTTCATTTCTATGGCTACGACATGACCCGTCAAGTCGAGTCGCACCATTACTG
CGCGCATCAAAACGAAGAAATGCGACAATGTCTGATCTACGACAGCCCCGGAGCCGACGG
GAAGCTGATCGGATTAGAGTACATGATATCGGAGAATCTGTTCTTGACGTTGCCGGACGA
AGAGAAGCCGCTCTGGCATTCGCACGAGTACGAAGTGAAGAGCGGGGTGCTGTTTCTGCC
CGGAGTCCCCGGGCCGATCGA
>EDWA@DN7501_c0_g1_i2
ATGATGAAAAGTGACCATCTTTCCTATTTTCTTTCATCTCACTTTCCTTTTCTACCAAGG
ACACTTCAAATTCATTTTCTTTCTTCTTTTCATTTTTCCTCATTCATCCTATATCACTTT
CCACTCAACCAAGCACACCCTAAGCGTGTGATTGCCTGCTTTCCACAACCGCATTTTTCT
CTTCTTTTTTTTTTGCTTATGTCAATTGAGCAAAGATCCACTTTTGCTTCCTACAATCTA
CCTTTCTGTTTTCTTTTCCATAAACTCCTAAGATCTAAGTTTCAACATATTATCAATGTA
ATATTAGACCTCCGACCACCCCTCAAACACTACCGTTCAAGCAAACCACTTTGTCCCACT
TTTTTTTGTCCATTTTTCTGA
>EDWA@DN7501_c1_g1_i13
GTCGCGGGCCGTTTTTTGAAACCCTGGCTGATACTATCCGTTTCCTCAATGAAGTTTACA
TGCCTTAGCAAAGGAGGTGGTTTCCATTTCCCACCTTGTCATATGCTCAATGTATCCGGG
TTTAGGATCTTACTTGATTGCCCCTTGGACCTTTCATCTCTTGCCATTTTCAGTCCTGTT
CCAGTTGTTTTAGAGGCCCATGAGTCTTTGGATTCAGAATCTGTTAGGAAAAGGCAGAAG
ATTGAAAAAACACTTGATGCAAATGACTTAGTACGTGCAGAGCCTTGGTATAAAACTGTA
AAAAAATTGCATCTATGGGACGCTTCCTTTATTGATGTTGTTTTGATCTCAAGTCCTATG
GGAATGCTTGGCTTGCCATTTCTTACTCTATCTAAAGACTTTTCTGCAAAGATATATGTG
ACTGAAGCAACAGCGAGAATAGGGCAGCTTATGATGGAGGATCTTGTTTCAATGCATATG
GAATTAAAGCAGTTTTATGGACCTGAGGATGCTAGTTTCCCGCAGTGGATGAAATGGGAA
GATCTTGAAGTTCTTCATTCTGAATTGAAGAAAATAGCATTAGGAAAAGATTGCGAGGAG
CTGGGAGCTTGGATGCCTTTGTACAGTGCAGTTGATGTGAAGGATTGCATGAAGAAGGTT
CAAACACTAAAATATGCAGAAGAAGCTTGCTATAATGGAACTTTGATCATAAAAGCATTC
AGCTCTGGTTTGGAAATAGGGACCTGCAATTGGACAATAAATGGTCCGAAGAGAAATATA
GCTTATATTTCAAGCTCTATCTTTGTTTCTACACACGCGATGGATTTTGATTTCCTTGGC
CTTCGAGGGAATGATTTGATAATATATTCAGATTTCTCATCTCTGGATACCACAGAAAAT
ATGAAGAATGATGATACTTGCTTTGATCCAGTTACTTGTACTTCATCAAATGTCAGCGAT
GATGTCAACAATTTGGAAGAGAGAGCTGCATCCTTGCTTAAGGATGATGAAAGTAGAGAG
GAAATGGAGAAACTAGCTTTTATATGTACCTGTGCCTTTGATTCTGTTAGAGCAGGTGGG
TCGGTTCTTGTTCCTATTGATCGACTTGGGATTGTTCTATGCCTTTTGGAGCAAATGTCA
CTTTTGTTGGAGTCTTCATCTCTAAAGGTTCCAATATACATCATATCTTCTGTAGCAGAA
GAATTATTAGCATTTACCAATATAATACCAGAGTGGCTCTGCAAGCAGCGACAAGAGAAG
GTGCATTTAATTAGGGGTAAACTACAATGA
>EDWA@DN7502_c0_g1_i1
ATGAGCGGCCACCAGAGCCACCCCCAGGGCGGAGATTCCGGCGGTGGTGATTTTGGGAAG
TTTCACGGGGTCCAGCCGGAGCGTGACTTGGAAGCTAATTGGGAAGTCAATCTTGCGAAA
AAGCTTGAAGACTATCTCTTGAAGATTTGCTCCGGTGAAATTACTGGCTCCCAAGACGAT
GAAGGACATAGCTCAGTGAATTTCGCTGAAGCTGCATTGCTGCTTCAGGGTTCAGTTCAA
GTGTATAGCCGAAAAGTAGAGTATCTATACAACTTGGTTTTGCATGCTTTGGAGTTTCTC
TCCCAAAAGAGGCAACAAGACCAACACGGTGGTGCATCGGATCAGACCGAACAAAGTGCT
GCACATGCTGCTTCGGATGAGGAACATGATAAATTTTGGGAGTCAGATGACATCCCAGTG
GAAGCGAAGATTAGCTTAGATAGTTCGTCCAACAAAGACAATTCGGTTAACCACTTTGTG
AAGCCCCCTGCAAATTTAGTTGTTCTCGAAGGTGATTGCTTAGACACTTCTGGTGATGGC
AGCGAGTTAGAGTCCTATCTGTTGGCAACAATTGATCTCTACCAGGATTTTATTCTATTA
GATCCTTATGATTCGGTAGCAGTTGATGATTATTTGAAGGGTAATGACGCCGGTAAAGGT
GAGCATGGCACTAATAAGGGCAGCTCAAGGCGCAAGACCTTTCAGTCTCCCACATGGCGT
TCGGGGGGTGCAGATAATTTATATCATGGAAAGAACAAGGATACTGATGCTAATCAAACT
CCGAGGGTTGATTGCGATTTTGGTGTTAATGAATGTAATATGGGGCCTGATCCTTCTGTC
GCTGATGACTTTGGAAATGTAGATCATGGATTTGATATGGATGATAGGTATTCAGATGAT
GATGATAATGATCCATGGAAACCTCTGAATCCCCATGAACCCGGAAACTTGAAAGTGAGG
CCTTTCCGAAAAGTAAAAGCTTCCAGAAAGAATGTGGTAAATTCTACGAAGAGTAATCCT
ATAACTACTTTGTTTCCACTCGCTAGATTGCACAGCACCATTAGTCCCGAACTTACAGAA
ATGTGGGAGAGGCGGCAGAAGGCCATTGAAAAACAAAAGGAATCCAAGTCTCCTCCATTA
TATGAAAAGCTTCGTCAATCACTAATTGGGCAAGGAACTGGAGCTCCTAATGTTTTCCCT
AATTTTGAAGATGACAACGAAGACAATGGATATAATGATGAGAATGTTGATTTTGGTGGA
CCCGATTTTGGCGAACCAGAGAACATGCCTATGGATGAAGATTTACCTTTTACGAACGAG
AAGCATGGGTATGGTGGTGCTGAATTTGGAAAGAATGAAATGTTTGACAATGAAGACCCG
TGTTCTCAAGCAAGCCTGGAAGATCTCTGCCGCTCTCACCTGGATGCTCTGCTTGCCAGC
ATAGCTGAAAACGAGAAGCAAACTGAACTAGCTGCTCGAGTTTCATCGTGGAAACAGAAA
ATCGAGCACAACTTGGAAGAGCAGGATTCACATCCTCCATTTGATATTCACGAGTACGGT
GAAAGGATTCTTGACAAACTCTCACTCACAACCGAAAAAGACGTCATGCCATTCGGTGAT
CTTGTTAAGGGTCAAGAAAAGCATGATGTTGCTCGATCCTTTTCTGCACTTCTCCAATTG
GTGAACAATGGAGATGTTGGTTTAGATCGAAGTGGACATCCCGGTGAGTCTGTTTGTTAT
ACGGCTGTAAACCCGTTCCATGTTCGACTCCTCAAGCATGATAAGAGAAGGGTGGAACTT
CGAATGCCCAAAAAGAGAGTTAAATCCCCCTCGAGTAAAAAACGTACAAAAGGTGACAGA
AATATATCTTCACCCGAAAAATGTCTACCGGTCAATTCGGATTCAGATTATGGATCCGCA
AAGCTGTCATCGCAACTGAACTGCAAAGCTTCTGTTAAGCTTGGAAAGTTCGGCGGTGTA
TGGTGCACTCCGGAAAGCAAGAGGAGACGAAGATCTCGATTGGTCGAACCTGTGGACTTG
CAATCGGCATTGTGA
>EDWA@DN7502_c0_g1_i3
ATGAGCGGCCACCAGAGCCACCCCCAGGGCGGAGATTCCGGCGGTGGTGATTTTGGGAAG
TTTCACGGGGTCCAGCCGGAGCGTGACTTGGAAGCTAATTGGGAAGTCAATCTTGCGAAA
AAGCTTGAAGACTATCTCTTGAAGATTTGCTCCGGTGAAATTACTGGCTCCCAAGACGAT
GAAGGACATAGCTCAGTGAATTTCGCTGAAGCTGCATTGCTGCTTCAGGGTTCAGTTCAA
GTGTATAGCCGAAAAGTAGAGTATCTATACAACTTGGTTTTGCATGCTTTGGAGTTTCTC
TCCCAAAAGAGGCAACAAGACCAACACGGTGGTGCATCGGATCAGACCGAACAAAGTGCT
GCACATGCTGCTTCGGATGAGGAACATGATAAATTTTGGGAGTCAGATGACATCCCAGTG
GAAGCGAAGATTAGCTTAGATAGTTCGTCCAACAAAGACAATTCGGTTAACCACTTTGTG
AAGCCCCCTGCAAATTTAGTTGTTCTCGAAGGTGATTGCTTAGACACTTCTGGTGATGGC
AGCGAGTTAGAGTCCTATCTGTTGGCAACAATTGATCTCTACCAGGATTTTATTCTGTTA
GATCCATATGATTCTGTAGCAGTCGATGATTATTTGAAGGGTAATGATGCTGGTAAAGGT
GAACACGGCACTAATAAGGGCAGTTCAAGACGCAAGACCTTTCAGTCTCCCACATGGCGT
TCAGGGGGGAGTGCACATAAATCATCTCATGGAAAGAATAAGGATACTAATGTTAATCAA
ACTCCAAGGGTCGATTGCGATTTTGGTGTTAATGACCGTAATATGGGGCCTGATCCATCT
GCCGCTGATGACTTTGGAAATGTTGATCATGGATTTGATACATATGATATGCATTCAGAA
CCCGGAGACTTAGATGATTCAGATGATGATGATAATGATCCATGGAAACCTCTGAATCCC
CATGAACCCGGAAACTTGAAAGTGAGGCCTTTCAGAAAAGTAAAAACTTCCAGAAAGAAT
ACGGTAAATTCTACGAAGAGTAATCCTATAACTACTTTGTTTCCACTCGCTAGATTGCAC
AGCACCATTAGTCCCGAACTTACAGAAATGTGGGAGAGGCGGCAGAAGGCCATTGAAAAA
CAAAAGGAATCCAAGTCTCCTCCATTATATGAAAAGCTTCGTCAATCACTAACTGGGCAA
GGAACTGGAGCTGCTAATGCTTTTCCTAGTTTTGAAGAAGATAATGAAGACAATGGGTAT
AATGATGAGAATGTTGATTTTGGTGGACCCGATTTTGGCGAACCAGAGAACATGCCTATG
GATGAAGATTTACCTTTCACGAACAAGAAGTATGGGGATGGTGATGCTGAATTTGGAAAG
AATGAAATGTTTGACAATGAAGACCCGTGTTCTCAAGCAAGCCTGGAAGATCTCTGCCGC
TCTCACCTGGATGCTCTGCTTGCCAGCATAGCTGAAAACGAGAAGCAAACTGAACTAGCT
GCTCGAGTTTCATCGTGGAAACAGAAAATCGAGCACAACTTGGAAGAGCAGGATTCACAT
CCTCCATTTGATATTCACGAGTACGGTGAAAGGATTCTTGACAAACTCTCACTTGAATCC
AACAAAGGAGATGTCATGCCGTTCAGTGATCTTGTCAAGGGTCAAGAAAAGCATGATGTT
GCTCGATCCTTTTCTGCACTTCTCCAATTGGTGAACAATGGAGATGTTGGTTTAGATCGA
AGTGGACATCCCGGTGAGTCTGTTTGTTATACGGCTGTAAACCCGTTCCATGTTCGACTC
CTCAAGCATGATAAGAGAAGGGTGGAACTTCGAATGCCCAAAAAGAGAGTTAAATCGCCC
TTGAGTAAAAAGCGTACAAAAGGTGATAGAAATATGTCTTCACCCGAGACATGTGTACCG
GTCAATTCGGATTCAGTTTACGGTTCAGCGAAGTTGTCATCACAACAGAATTGCAAATCT
TCTGTTAAGCTTGGAAAGTTTGGCAGTGTAAGGTGCAGTCCAGAAAGCAAGAGGAGACGA
AGGTCTCGATTGGTCGAACCTGTGGACTTGCAATCGGCACTGTGA
>EDWA@DN7503_c0_g3_i2
TCATCTGGTATATACCATTACAAGTTCATTGTGGATGGTGAATGGAGATACACACCCGAT
CTGCCTTTTGTATCTGATGAAATGGGCCACGTTTGTAATCTTCTAGATGTTCACGACTAT
GTACCTGAAAATCTAGATAGTGTATCTGAGTTCGAGGCTCCGGCATCTCCAAATTCCAGT
TATGGTCAGGCATTTCCAATGGAGGAAGACTTTGCAAAGGAGCCTGCTGTAGTTCCATCC
CAACTACATCTAACGGTCCTCGGTCCTGATAACCAAGACAGAGCATCATCCTCGAAGCCT
CAACATGTTGTACTCAACCACCTTTTCATCGAGAAAGGATGGGCATCGCAGTCCGTTGTT
GCCCTGGGTTTGACCCACCGGTTCGAGTCCAAATACGTAACTGTTGTACTCTATAAGCCA
CTCAAAAGGTAA
>EDWA@DN7503_c0_g3_i3
CAGGTTCCTGTAGCTCCCTTACCTAGGGGTGATGGCCATTCCTTTTTGAGCCGAATTTGG
CGGCATGATTCATCGGGGATTGTTGATAATCCATCTGAAAAAGGTATCCCGGTCATCATT
ACATGGAATTATGGTGGTCATGACGTGGCTGTGGAGGGTTCTTGGGACAATTGGAGATCA
AGGAAGAAACTGCTGAGATCTGGTAAGGACCACTCAATTCTTTTGGTCCTTCCATCTGGC
ATATACCATTACAAGTTTATTGTTGATGGCGAATGGAGATATATGCCAGATCTGCCTTTT
GTAGCTAATGAAATGGGCCATGTTTGTAATCTTCTTGATGTTCATGACTACGTACCTGAA
AATCTGGACAGTGTAACAGAGTTTGTGGCCCCGGGATCTCCAAACTCCAGTTATGGTCAG
GTACTGCCAACTGAGGAAGATTTTGCAAAGGAGCCTGTTGTAGTTCCTTCCCAGCTGCAT
CAAACTGTCCTTGGTACAGATAGTCAAGATGGATCATCATCCTTGAAGCCTCAGCATGTT
GTTCTTAATCACCTTTTCATTGAGAAAGGATGGGCATCGCATTCTGTTGTTTCCCTGGGA
TTGACCCATAGGTTCGAGTCCAAATACGTGACTGTTGTACTCTATAAGCCACTGAAAAGG
TGA
>EDWA@DN7503_c0_g3_i4
ATGGGGAATGCAAACGGAAGAGAAGACGGAGCCAACGGCGGTGTCGACGATCTATCCGGA
AGATCCAATGGCGGCGAGCCTGTAGTTCCAGCAGCCGCTGCAGTTGCAGTTCGCGTGCCG
TCGTCTGATTCAATGGTGAATACGCCGCCGCAGAGTCCTCGCCGATCTCAATCTCCTCTT
TTGTTCGCTCCTCAGGTTCCTGTGGTTCCCTTACCAAGGGCTGATGGTCATTCCTTTTTC
AACCAAACTTGGCGGCATGATTCTCCTGTGGTTCCCGATAGTCCGTCTGAGAAAGGAATC
CCTGTAATTATTACATGGAATTATGGTGGTAATGATGTGGCTGTGGAAGGTTCTTGGGAC
AACTGGAGATCAAGGAAGACACTTCAGAGGTCAGGTAAGGACCACTCAATTCTTTTGGTC
CTTCCATCTGGCATATACCATTACAAGTTCATCGTCGATGGTGAATGGAGATATACACCT
GATCTGCCTTTTGTGTCTGATGAAATGGGCAACGTTTGTAATCTTCTTGATGTTCATGTA
CGTATCTCCTTATATGTCCTATTGCTCATTTTTGAATCATGCAAGTTTATTTTACTAAAT
TTAATGGTGCTTCTTGGGCTGCTGTAG
>EDWA@DN7503_c0_g3_i5
ATGGGGAATGCAAACGGGAAAGAAGACGGAGCTAACGGCGGTGTCGACGATCTATCGGGA
AGATCCAATGGCGGCGAGCCTGTAGTTCTTGGAGCCGCTGCAGTTGGAGTTCGCGTGCCA
TCGTCTGATTCAATGGTGAATACGCCGCCGCAGAGTCCTCGCCGATCTCAATCTCCTCTT
TTGTTCGCTCCTCAGGTTCCTGTGGTTCCCTTACCAAGGGCTGATGGTCATTCCTTTTTC
AACCAAACTTGGCGGCATGATTCTCCTGTGGTTCCCGATAGTCCGTCTGAGAAAGGAATC
CCTGTAATTATTACATGGAATTATGGTGGTAATGATGTCGCTGTGGAAGGTTCTTGGGAC
AATTGGAGATCAAGGAAGACACTGCAGAGATCAGGTAAGGACCACTCAATTCTTTTGGTC
CTTTCATCTGGTATATACCATTACAAGTTCATTGTGGATGGTGAATGGAGATACACACCC
GATCTGCCTTTTGTATCTGATGAAATGGGCCACGTTTGTAATCTTCTAGATGTTCACGAC
TATGTACCTGAAAATCTAGATAGTGTATCTGAGTTCGAGGCTCCGGCATCTCCAAATTCC
AGTTATGGTCAGGCACTTCCAACAGAAGAAGATTTTGCGAAGGAGCCTGCTGTAGTTCCA
TCCCAACTACATTTAACCGTCCTCGGTACAGATAACCAAGATGACGCATCATCCTCGAAG
CCTCAACATGTTGTACTCAACCACCTTTTCATAGAGAAAGGATGGGCATCACAATCTGTT
GTTGCCCTCGGATTGACCCATAGGTTCGAGTCCAAATACGTGACTGTTGTACTATATAAG
CCACTCAAAAGGTAA
>EDWA@DN7504_c0_g1_i1
ATGGCGTCCGTCGCACTCACCTCCTCCTGCCCTCTCGGCTATTCCCGTGTCAAATCACTT
GCTCTCTCTTCCAGATCATCTCCGAGCCCGGTTTTGTGTCCTCCGGTTCTCTCCAAATCC
ACTTCATGCAATTCCAGCTTCATTAAACCGTTGAGCCTCACTCCAATCATTTCTACTAAC
AGGATCCGGAAAACTCACCGGAATTTGACTGTCAAAGCGGCGGAATCAACTCCACCTGCC
GCTACTCCGCCGCCTCAGCAACCATGGCAAGGTGCGGCAATGAAGCCATTGTTGGCGTCG
ATTGCTACAGGTGTCATCCTCTGGTTCCTTCCCGTCCCATCCGGAGTCTCTCGTAATGCG
TGGCAGCTACTTTCCATTTTCCTAGCCACAATCGTCGGCATCATCACTCAACCATTGCCG
CTCGGAGCCGTGGCTTTACTTGGACTCGGCGCTTCTGTCCTCACCAAAACCCTAACCTTC
TCCGCTGCCTTCTCTGCTTTTGGCGATCCTATTCCTTGGCTCATCGCCCTCGCCTTCTTC
TTCGCTCGCGGTTTCATCAAGACTGGACTTGGTAACAGAATAGCTTACCAATTCGTTTCC
CTATTCGGATCTTCCTCTTTAGGTTTAGGCTACAGCTTAGTCTTCAGTGAAGCTTTATTA
GCGCCGGCAATTCCGTCCGTATCCGCACGCGCTGGAGGAATTTTCCTTCCTTTAGTCAAA
TCTCTCTGCGTCGCCTGTGGAAGCAACGTGGGTGACGGAACGGAACATAGATTAGGATCC
TGGTTAATGCTGACATGTTTCCAAACTTCCGTTATTTCTTCTTCGATGTTTTTAACAGCA
ATGGCGGCGAATCCATTAAGTGCTAATTTAGCTTTCAATACCATTAAGCAACAGATTGGA
TGGACGGATTGGGCCAAGGCGGCAATCGTGCCTGGTTTAGTTTCGTTACTTGTTGTGCCA
TTGATTTTGTATGTTATTTATCCACCAACTGTGAAGGCTAGTCCTGACGCGCCAAGGCTT
GCTAAGGAGAAGCTGGAGAAGATGGGGCCGATGACCAAGAATGAAATTATTATGGCCGGG
ACTCTGTTTTTAACGGTGGGACTCTGGATATTTGGAGGGATGTTGAATGTGGATGCTGTT
ACTGCTGCCATTCTTGGGTTATCTGTCCTACTTGTGACTGGGGTAGTCACATGGAAGGAG
TGTCTTGCTGAATCAGTTGCATGGGATACACTTACATGGTTTGCTGCACTCATTGCTATG
GCTGGGTATTTGAACAAATACGGTCTCATCGCATGGTTTAGTCAAACTGTTGTTAAGGTG
GTTGGAGGATTAGGTCTTTCATGGCAAATGTCATTCGGCATTCTGGTTCTTCTCTATTTC
TACTCGCATTACTTCTTTGCCAGTGGAGCTGCTCATATTGGTGCCATGTTTACAGCCTTC
TTGTCCGTGTCTAGTGCTTTGGGCACTCCATCGTATTTGGGAGCCCTTGTTCTATCATTC
CTCTCCAACCTTATGGGTGGCATTACTCATTATGGCATTGGATCTGCACCCGTTTTCTAT
GGGGCTGGCTATGTACCACTCGCCAAATGGTGGGGTTACGGTTTCCTGATATCTGTTGTG
AATCTGATAATCTGGCTCGGAGTTGGAGGCATCTGGTGGAAGGCTCTGGGCTTGTGGTAA
>EDWA@DN7504_c0_g1_i3
ATGGCGTCCGTCGCACTCACCTCCTCCTGCCCTCTCGGCTATTCCCGTGTCAAGTCACTT
GCTCGCTCTTCCAGATCATGCCCGAACCCAGTTTTTTCTCCTCCGGTTCTCTCCAAATCC
ACTTCAAACAATTCCAGCTTCATTAAACCCTTGAGTCTCACTCCAATCGTTTCTACTAAC
AGAATCCAGAAAAGTCACCGGAAATTAACAGTCAAAGCGGCGACATCGAGTCCAGCTGCC
GCTACCCCGCCATCTCAGCAACCATGGCAAGGTGCAGCGATGAAGCCATTGATGGCGTCG
ATTGCTACTGGTGTCATCCTCTGGTTCCTTCCCGTCCCATCCGGAGTATCCCGTAATGCG
TGGCAACTACTTTCCATTTTCTTAGCTACGATCGTCGGCATCATCACTCAACCATTGCCA
CTCGGAGCAGTGGCATTACTCGGACTCGGCGCTTCCGTCCTAACCAAGACCTTAACCTTC
TCAGCTGCCTTTTCAGCTTTTGGCGATCCCATTCCTTGGCTCATCGCTCTCGCCTTCTTC
TTCGCTCGCGGTTTCATCAAGACTGGACTTGGTAACAGAATAGCTTACCAATTCGTTTCC
CTATTCGGATCTTCCTCTTTAGGTTTAGGCTACAGCTTAGTCTTCAGTGAAGCTTTATTA
GCGCCGGCAATTCCGTCCGTATCCGCTCGCGCTGGAGGAATTTTCCTCCCTTTAGTCAAA
TCTCTCTGCGTAGCGTGTGGAAGCAACGTGGGTGACGGAACGGAACATAGATTAGGATCC
TGGTTAATGCTGACATGTTTCCAAACTTCCGTTATTTCTTCTTCGATGTTTTTAACAGCA
ATGGCGGCGAATCCATTAAGTGCTAATTTAGCTTTCAATACCATTAAGCAACAGATTGGA
TGGACGGATTGGGCTAAGGCGGCAATCGTGCCGGGATTAGTTTCGTTGCTTGTTGTGCCA
TTGATTTTATATGTTATTTATCCACCAACGGTGAAGGCTAGTCCCGATGCTCCAAGGCTT
GCTAAGGAGAAGCTGGAGAAGATGGGGCCGATGACCAAGAATGAAATTATTATGGCTGGG
ACTCTGTTTTTAACGGTGGGGCTCTGGATTTTTGGAGGGACGTTAAATGTGGATGCTGTT
ACTGCTGCCATTCTTGGGTTATCTGTCCTACTTGTGACTGGGGTAGTCACATGGAAGGAG
TGTCTTGCTGAATCAGTTGCATGGGATACACTTACATGGTTTGCTGCACTCATTGCTATG
GCTGGGTATTTGAACAAATACGGTCTCATCGCATGGTTTAGTCAAACTGTTGTTAAGGTG
GTTGGAGGATTAGGTCTTTCATGGCAAATGTCATTCGGCATTCTGGTTCTTCTCTATTTC
TACTCGCATTACTTCTTTGCCAGTGGAGCTGCTCATATTGGTGCCATGTTTACAGCCTTC
TTGTCCGTGTCTAGTGCTTTGGGCACTCCATCGTATTTGGGAGCCCTTGTTCTATCATTC
CTCTCCAACCTTATGGGTGGCATTACTCATTATGGCATTGGATCTGCACCCGTTTTCTAT
GGGGCTGGCTATGTACCACTCGCCAAATGGTGGGGTTACGGTTTCCTGATATCTGTTGTG
AATCTGATAATCTGGCTCGGAGTTGGAGGCATCTGGTGGAAGGCTCTGGGCTTGTGGTAA
>EDWA@DN7505_c0_g1_i1
ATGTCTGGAGAGAAACAGGCAGAGGAAGCCATTGTTCCAAGCTTTAATAACACCATGGAA
CATGAAGAAAACGATGAAGATGAAGTAGACCATTCCATTTTCAGTGTCAAGAGCCTTCTT
TGGCATGGTGGTTCTGTTTATGATGCCTGGTTCAGCTGTGCTTCGAACCAGGTGGCTCAA
GTTCTATTAACATTACCATACTCTTTCTCTCAAATGGGAATGCTTTCCGGAATCATTCTG
CAGATCTTCTATGGTGTTCTTGGAAGCTGGACTGCTTATCTGATCAGTGTCTTATACCTT
GAATACCGAAGCAGAAAGGAAAAGGAAAATGTCAGCTTCAAGAATCATGTTATCCAATGG
TTTGAAGTGTTGGATGGTCTGTTGGGACCTTACTGGAAAGCTATTGGCTTGGCCTTTAAC
TGCACTTTTCTCCTCTTTGGTTCTGTCATTCAACTAATAGCTTGCGCAAGCAACATATAT
TACATAAATGACAAGCTAGACAAGAGGACATGGACTTATATCTTTGGAGCATGTTGTGCC
ACAACAGTGTTCATCCCTTCATTCCACAACTACAGAATCTGGTCCTTTTTGGGGCTTGGG
ATGACCACTTACACTGCTTGGTATTTGACCATTGCTGCTCTTGTTCATGGCCAGGTGGAA
GGTGTAACTCACCAAGGTCCAACCAAGTTGGTTTTGTACTTCACTGGCGCCACAAATATC
CTCTACACTTTCGGCGGACATGCTGTCACAGTTGAAATTATGCATGCTATGTGGAAGCCT
CAAAAGTTCAAGTACCTATATTTATTGGCCACCCTCTATGTGTTCACCTTAACCCTCCCA
TCCGCTGCTGCTGTCTACTGGGCTTTCGGTGATCAACTCCTTAACCATTCTAATGCCTTT
TCACTCCTCCCACGGTCTGGGTGGCGCGATGCAGCAGTAATCTTAATGCTAATCCACCAG
TTTATCACCTTCGGGTTCGCCTGCACGCCGCTGTACTTTGTGTGGGAGAAAGTAGTGGGG
ATGCACGACACGAAGAGCATGTGTTTGAGGGCCGTTTCCCGTTTACCTGTGGTGATACCT
ATATGGTTCTTGGCTATAATATTTCCTTTTTTTGGTCCCATTAACTCGGCTGTGGGATCT
CTCCTGGTTAGTTTCACCGTCTATATCATCCCTGCCATGGCTCATATGCTCACTTATAAA
TCGGCCTCTGCACGAAAGAATGCAGCCGAGAAGCCTCCTTTCTTCCTCCCAAGCTGGACA
GCAATCTATGCAGTGAACGCAGCTATCGTGATATGGGTGTTCGTAGTCGGATTTGGATTG
GGAGGTTGGGCTAGCATGACGAATTTCATCAAACAGGTCGACACATTCGGACTCTTTGCC
AAATGCTACCAATGTCCCTCTTCACCATCATCAAAACATCACTGA
>EDWA@DN7505_c0_g1_i10
ATGTCTGGAGAGAAACAGGCAGAGGAAGCCATTGTTCCAAGCTTTAATAACACCATGGAA
CATGAAGAAAACGATGAAGATGAAGTAGACCATTCCATTTTCAGTGTCAAGAGCCTTCTT
TGGCATGGTGGTTCTGTTTATGATGCCTGGTTCAGCTGTGCTTCGAACCAGGTGGCTCAA
GTTCTATTAACATTACCATACTCTTTCTCTCAAATGGGAATGCTTTCCGGAATCATTCTG
CAGATCTTCTATGGTGTTCTTGGAAGCTGGACTGCTTATTTAATCAGTGTTCTATACATT
GAGTACAGAAGCAGAAAGGAAAAAGAAAATGTCAGCTTCAAGAATCATGTTATCCAATGG
TTTGAAGTGTTGGATGGTCTGTTGGGACCTTACTGGAAAGCTATTGGCTTGGCCTTTAAC
TGCACTTTTCTCCTCTTTGGTTCTGTCATTCAACTAATAGCTTGCGCAAGCAACATATAT
TACATAAATGACAAGCTAGACAAGAGGACATGGACTTATATCTTTGGAGCATGTTGTGCC
ACAACAGTGTTCATCCCTTCATTCCACAACTACAGAATCTGGTCCTTTTTGGGGCTTGGG
ATGACCACTTACACTGCTTGGTATTTGACCATTGCTGCTCTTGTTCATGGCCAGGTGGAA
GGTGTAACTCACCAAGGTCCAACCAAGTTGGTTTTGTACTTCACTGGCGCCACAAATATC
CTCTACACTTTCGGCGGACATGCTGTCACAGTTGAAATTATGCATGCTATGTGGAAGCCT
CAAAAGTTCAAGTACCTATATTTATTGGCCACCCTCTATGTGTTCACCTTAACCCTCCCA
TCCGCTGCTGCTGTCTACTGGGCTTTCGGTGATCAACTCCTTAACCATTCTAATGCCTTT
TCACTCCTCCCACGGTCTGGGTGGCGCGATGCAGCAGTAATCTTAATGCTAATCCACCAG
TTTATCACCTTCGGGTTCGCCTGCACGCCGCTGTACTTTGTGTGGGAGAAAGTAGTGGGG
ATGCACGACACGAAGAGCATGTGTTTGAGGGCCGTTTCCCGTTTACCTGTGGTGATACCT
ATATGGTTCTTGGCTATAATATTTCCTTTTTTTGGTCCCATTAACTCGGCTGTGGGATCT
CTCCTGGTTAGTTTCACCGTCTATATCATCCCTGCCATGGCTCATATGCTCACTTATAAA
TCGGCCTCTGCACGAAAGAATGCAGCCGAGAAGCCTCCTTTCTTCCTCCCGAGCTGGACA
GCAATCTACGCAGTGAACGCAGCCATTGTGATATGGGTGTTCGTAGTTGGATTCGGATTG
GGAGGTTGGGCTAGCATGACGAATTTCATCAAACAAGTTGACACATTCGGACTCTTCGCC
AAGTGCTACCAGTGTCCACCTTCACCATCTTCAAAGCATAACTGA
>EDWA@DN7505_c0_g1_i3
ATGTCTGGAGAGAAACAGGCAGAGGAAGCCATTGTTCCAAGCTTTAATAACACCATGGAA
CATGAAGAAAACGATGAAGATGAAGTAGACCATTCCATTTTCAGTGTCAAGAGCCTTCTT
TGGCATGGTGGTTCTGTTTATGATGCCTGGTTCAGCTGTGCTTCGAACCAGGTGGCTCAA
GTTCTATTAACATTACCATACTCTTTCTCTCAAATGGGAATGCTTTCCGGAATCATTCTG
CAGATCTTCTATGGTGTTCTTGGAAGCTGGACTGCTTATTTAATCAGTGTTCTATACATT
GAGTACAGAAGCAGAAAGGAAAAAGAAAATGTCAGCTTCAAGAATCATGTTATCCAATGG
TTTGAAGTGTTGGATGGTCTGTTGGGACCTTACTGGAAAGCTATTGGCTTGGCCTTTAAC
TGCACTTTTCTCCTCTTTGGTTCTGTCATTCAACTAATAGCTTGCGCAAGCAACATATAT
TACATAAATGACAAGCTAGACAAGAGGACATGGACTTATATCTTTGGAGCATGTTGTGCC
ACAACAGTGTTCATCCCTTCATTCCACAACTACAGAATCTGGTCCTTTTTGGGGCTTGGG
ATGACCACTTACACTGCTTGGTATTTGACCATTGCTGCTCTTGTTCATGGCCAGGTGGAA
GGTGTAACTCACCAAGGTCCAACTAAGTTGGTTCTGTACTTCACTGGCGCCACCAATATC
CTCTACACTTTCGGCGGACATGCTGTCACAGTTGAAATTATGCATGCTATGTGGAAGCCT
CAGAAGTTCAAGTATATATATCTGTTGGCCACCCTCTATGTATTCACCTTAACCATCCCA
TCTGCTGCCGCGGTCTACTGGGCTTTTGGGGATCAACTCCTTAACCATTCCAACGCCTTT
TCACTCCTCCCACGGTCTGGGTGGCGTGATGCTGCAGTTATCTTAATGCTAATCCACCAG
GTTATCACCTTCGGGTTCGCCTGCACGCCGCTGTACTTTGTGTGGGAGAAAGTAGTGGGG
ATGCACGACACGAAGAGCATGTGTTTGAGGGCCGTTTCCCGTTTACCTGTGGTGATACCT
ATATGGTTCTTGGCTATCATATTTCCTTTCTTTGGTCCCATTAACTCAGCTGTAGGAGCT
CTCCTGGTTAGCTTCACTGTCTACATCATCCCAGCCTTAGCTCATATGCTCACATATAAA
TCGGCCTCTGCACGAAAGAATGCAGCCGAGAAGCCTCCTTTCTTCCTCCCAAGCTGGACA
GCAATCTATGCAGTGAACGCAGCTATCGTGATATGGGTGTTCGTAGTCGGATTTGGATTG
GGAGGTTGGGCTAGCATGACGAATTTCATCAAACAGGTCGACACATTCGGACTCTTTGCC
AAATGCTACCAATGTCCCTCTTCACCATCATCAAAACATCACTGA
>EDWA@DN7505_c0_g1_i6
ATGTCCAAGCAAGGGGAAGAAGCTATAGTCTCCAACAACATAACCGAGATGGAGCATGAA
ACCAGAGAAGAAGAAGAAAAAGGACAACAAGATGAAGACGACCAACAAGCATTGTTCAGC
GTTAAAAACTTCCTCTGGCACGGCGGCTCAGCCTGGGATGCCTGGTTCAGCTGCGCCTCC
AATCAAGTAGCACAAGTGCTGTTGACACTGCCGTATTCATTCTCCCAACTCGGTATGCTG
TCCGGAATTCTCCTTCAGATATTCTACGGACTCATGGGAAGCTGGACTGCTTATCTCATC
AGTGTCCTCTACATAGAGTACAGAAGCAGGAAAGAAAAAGAGAACGCCAGCTTCAAGAAC
CATGTCATCCAGTGGTTTGAAGTACTTGATGGGCTGTTGGGTCCTTACTGGAAAGCAGCA
GGACTTGCCTTCAACTGCACCTTCCTCTTATTCGGATCCGTCATACAACTCATAGCTTGT
GCGAGTAATATTTATTACATCAATGACAAATTGGACAAGAGGACATGGACCTATATTTTT
GGAGCTTGCTGTGCAACCACCGTTTTCATTCCCTCCTTTCACAACTACCGTATTTGGTCT
TTTCTAGGTCTTGGGATGACCACCTATACTGCCTGGTACATGGCCATAGCTGCCTGGACT
CACGGCCAGGTTGAAGGTGTAACGCACAGTGGTCCGACAAAGTTAGTGCTTTACTTCACC
GGAGCCACCAACATTCTCTACACCTTTGGTGGACATGCTGTGACTGTGGAAATCATGCAT
GCAATGTGGAAGCCTCAGAAGTTCAAGTACATATACTTTTTTGCCACATTGTACGTATTT
ACGCTAACCCTTCCGTCGGCTTCCGCCGTCTACTGGGCATTCGGGGACCAGCTGCTCAAC
CATTCTAATGCCTTCTCTCTCCTCCCCAAAACCGGTTTCCGTGACGCTGCCGTTATCTTA
ATGCTTATTCATCAGTTCATAACATTCGGGTTCGCTTGCACTCCGTTGTACTTCGTGTGG
GAGAAAGTAATTGGTATGCACGACACGAAAAGCATATGTTTGAGGGCACTGGCGAGGCTG
CCGGTAGTGATTCCGATCTGGTTCTTGGCCATAATCTTCCCATTCTTCGGCCCCATAAAC
TCTGCCGTCGGTGCACTTTTGGTTAGCTTCACTGTCTACATCATCCCAGCTTTAGCCCAT
ATGCTCACCTACAGAAAAGCCTCTGCTCGACAGAATGCAGCAGAAAAGCCTCCATTGTTC
ATGCCAAGCTGGACAGCAATGTATGCATTCAATGCCTTCATTGTGGTGTGGGTTTTTGTG
GTTGGATTCGGGTTTGGTGGATGGGCTAGCATGACCAACTTCGTCAACCAAATCGACACT
TTCGGCTTGTTCGCTAAGTGCTATCAGTGCAAGCCTCCACCACCGGCTAAAGGAGCTGCC
GCCGCACACCACCACTGA
>EDWA@DN7505_c0_g1_i7
TGGGAGAAAGTGGTGGGGATGCACGACACAAAGAGCATATGTTTGAGGGCGGTATGCCGA
GTACCTGTGGTGATACCTATATGGTTCTTGGCTATCATATTTCCTTTCTTCGGTCCCATC
AATTCGGCTGTTGGATCTCTTCTAGTCAGCTTCACTGTCTACATCATCCCTGCCCTGGCT
CATATGCTCACTTATAAATCAGCCTCCGCTCGACAGAATGCAGCTGAGAAGCCTCCTTTC
TTCCTCCCTAGCTGGACGGCGGTTTATGCAGTGAACGCATTTGTTGTGATTTGGGTCTTT
GTAATTGGCTTTGGATTAGGAGGTTGGGCTAGTATGGCGAATTTCATCAAGCAAGTCGAT
ACATTCGGACTCTTCGCCAAGTGCTACCAATGCCCACCCTCCCCCTCATTGAAACACCAC
TGA
>EDWA@DN7505_c0_g1_i8
ATGTCCAAGCAAGGGGAAGAAGCTATAGTCTCCAACAACATAACCGAGATGGAGCATGAA
ACCAGAGAAGAAGAAGAAAAAGGACAACAAGATGAAGACGACCAACAAGCATTGTTCAGC
GTTAAAAACTTCCTCTGGCACGGCGGCTCAGCCTGGGATGCCTGGTTCAGCTGCGCCTCC
AATCAAGTAGCACAAGTGCTGTTGACACTGCCGTATTCATTCTCCCAACTCGGTATGCTG
TCCGGAATTCTCCTTCAGATATTCTACGGACTCATGGGAAGCTGGACTGCTTATCTCATC
AGTGTCCTCTACATAGAGTACAGAAGCAGGAAAGAAAAAGAGAACGCCAGCTTCAAGAAC
CATGTCATCCAGTGGTTTGAAGTACTTGATGGGCTGTTGGGTCCTTACTGGAAAGCAGCA
GGACTTGCCTTCAACTGCACCTTCCTCTTATTCGGATCCGTCATACAACTCATAGCTTGT
GCGAGTAATATTTATTACATCAATGACAAATTGGACAAGAGGACATGGACCTATATTTTT
GGAGCTTGCTGTGCAACCACCGTTTTCATTCCCTCCTTTCACAACTACCGTATTTGGTCT
TTTCTAGGCCTTGGGATGACCACCTATACGGCTTGGTACTTGGCTATTGCTGCTCTTATT
CACGGCCAGGCAGAGGGGGTGACTCACAGTGGTCCAACAAAGCTGGTGCTTTACTTCACC
GGAGCCACCAACATTCTCTACACCTTTGGCGGACATGCTGTCACTGTGGAAATCATGCAT
GCGATGTGGAAGCCTCAAAAGTTCAAGTACATCTACTTGTTGGCGACGCTGTACGTATTT
ACCCTCACCCTTCCCTCAGCTGCAGCCGTTTACTGGGCATTCGGGGACGAGCTTCTCAAC
CATTCCAATGCCTTCTCTCTCCTCCCAAAGACCGGCTTCCGTGACGCTGCCGTCATCTTA
ATGCTTATTCACCAGTTCATAACGTTTGGATTCGCTTGCACGCCGTTGTACTTCGTGTGG
GAGAAGGTGATAGGGATGCACGACACGAAAAGCATTTGCTTGAGGGCGTTGGCGAGGCTG
CCGGTGGTGATTCCGATATGGTTCCTAGCCATCATCTTCCCATTCTTTGGTCCCATCAAC
TCTGCGGTTGGTGCTCTTTTGGTTAGCTTCACTGTCTACGTCATCCCTGCTTTAGCCCAT
ATGCTCACCTATAGAAAGGCTTCTGCTCGACAGAATGCAGCAGAAAAGCCTCCATTCTTC
ATGCCGAGTTGGACTGCAATGTATGCACTCAACGCCTTCGTGGTGGTGTGGGTTCTAGTG
GTTGGGTTCGGGTTCGGGGGGTGGGCCAGCATGACTAACTTCATCAGGCAAATCGACACT
TTCGGGTTGTTTGCTAAATGCTATCAATGCAAGTCTCCGGCAGCAGCAGTGCACCACTGA
>EDWA@DN7507_c0_g1_i1
ATGCTTAAACCTGCATTTAAGCCTGATAAAAAACCTTCAGAGCTTGTTGAACAACTTGAG
GAGCCTCCTACCGAGGAGATAAAGAAGACACACCCTAGAGAGTTGAATCCATATCTGAAA
GATAATGGAACTGGTTATCCAGAAGAAGCAGATGAAAAGAGAGTTTCTGTAGACAGGCTT
TTATCTTCTTCGGTTGTAGGGGATGGGGGTGCTAGTTGGAGACTTAAAGCTTTGAAGCGT
GCAGAAGAGCAAGCTGCTCGAGAAGGACGAAGCATTGAGGAGGTTGTGCTAGAACGTTGG
GGTTCTCTTGATATACTGGCCGAGTATGGAGCATCTCGTAGAGCTGCTGCACCTCGAGCC
CATCTGCATGCCATAAGAAATAGAAAGCAGGGCCCAAATGATGAGAAACAAAATGTTGCA
GACGATCAAAGTGAAAGAAATTCTAAAAGGAACACCACTAAAGACTATCTGCGGGATGTA
TCTCTTCGACATTCTGAGATGAGGGCTCCAAAAGTCCATGATTCATTATCCTGGGGAAAA
CAAAATCACAAAAATAGTCTTGCTAAAAATGCTGTTGCTATATCGACTGCAAATAAGTTT
ACCAATGATGGAAACTTCATGCAAGAATTTCTTCGTAAGCAGGGGAATGATACTATTGCA
TCTGGCTCACATACAAATCATGATGCAAATATGGATTCCGAAGTTAAAGCATCAGAAACA
AATGAACCTAGTGAAGCTACTACAATGTCAAAGGAGTCTTTGAGCATAAACCAATTGGCA
GCTAAGGCTTTGCAGCTTCGATTGAAGGGAAAGCATGAAGAAGCCCAGGAACTCCTGCTG
GAAGTTGAGAGCTTGAAGGCTAAGCAGAGCACTGGAGATCATGCCAGTAAGCAGCACAAT
GTTGACAACAGAAGCAGATTTGTTGTTCATGATATATCGGTTAGGAAAGGGAAGGATGAT
GATGATTCCGATAAGCATCTAGCCCGAAGAATAATGCAGAACAAAAAATTTAGTTTATCT
GGCCAGGCAGATGATGAATATGACTACGAAGATGGTCCAAGCAGGAAATCTCGAAAGAAG
GGTGGGGAAAGCAATCAGAAGGTCTCTGAAAACAATCATTTGGCTAGGCGTATATTGACT
CAGCAAGAACGCTGTCTGTTCTGCTTTGAGAACCCCAACAGACCAAAGCATCTTGTTGTT
GCTATAGCAAATTTCACATACTTGATGTTGCCACAGTGGCAGCCTGTTGTGCCAGGTCAC
TGCTGCATCTTACCAATGCAGCATGAGTTGGCCACGAGAACAATTGACAATAATGCGTGG
GATGAAATTCGTAACTTCAAGAAATGCTTAATTATGATGTTTGCCAAGCAAGATAAGGAG
ATGGTTTTCTTGGAAACTGTGATGGGATTGGCACAACAGCGTCGTCATTGTATGATTGAA
TGCATTCCCGTTCCACGGGAAATTGCAAGGCAGGCTCCTGTGTATTTTAAAAAGGCAATT
GATGAAGCTGAAGACGAGTGGAGCCAGCACAATGCTAAGAAGCTGATAGACACGAGTGAG
AAGGGATTGCGTGGGTCAATCCCGAAAAATTTCCCATACTTCCATGTTGAATTTGGTCTA
AACAAAGGGTTTGTTCATGTTATTGACGATGAAAGCCAGTTCAAGAGTAGCCTCGGCCTC
AATGTTATAAGAGGTATGCTGCAACTGGCAGAGGAGGACATGTACCGGCGTCGGAGGCAT
CAATCTGCGGATGATCAGAAGCAGGCCGTCGCCAATTTTGCTCGTGAGTGGGAACTTTTT
GACTGGACAAAACAACTCGACTAA
>EDWA@DN7507_c1_g1_i10
ATGGCAGAAGTCGGTGGAACAGAGGACCTTGAATTCAAGTGGGGTAAAAAGAAAGGAATT
GGTGGGAGAAAGAAAGATGTTCAGTTTTATGAATCGTTTACTTATGATGGTGTTGATTAT
GCTCTTTACGATAATGTTTATCTTTATATGGAAGGGGAACCATTACCACATCTTGGGAAA
CTTATAAAAATATGGGAGACCGGTGATAAGTCGAAGAAAGTGAAGGTTTTATGGTTTTTT
CGACCTGAGGAGATCTCAAATTATCTTGTAGATGAATTGGCACATCCGAATGAAATATTT
TTAGCCTCTGGTGATGGAGTAGGCCTTGCCAACGTTAATCCATTGGAAGCAATTGTTGGA
AAATGCAATGTAATTTGCATTTCAAAGGATAGCAGAAATCCACAACCTTCAGACGGAGAT
ATCCAAATGGCTGAATTTGTGTTTTACCGTACTTTTGATGTTGGGCTGCGTACTATCTCT
GATAAGATAGATGAAAAAATTGCTGGAACTGAAGTTAAATTTATTTTTAACCTACCTGGT
TCTCTGAAGCCTTCTTCTGTCCATAACTTTAGCGTGGATGATAAAAATGCTAGTGAAAAG
GCTATAGGAACAAATGGAAGAGTGATTTTATCTAAGCTAAACACATCTGAGGATCAAATT
CCTGAAGAAGATAGACAAGAGGAACAGAAACCTGTGGTTGCAGAGAATCTTGCTCCCAGT
GAATTACAAGAGAATGGCTTTAACTACAAAACTGCTTCAAGTTTTAAAGTTGAAGAGAAT
TCAGATTTAAAAGTTTCATCAGTTAAACCTAATGTCTCCCAGAGAGAGAAGCTTGTCTCA
GGTGTAGTTACAGAGTCTGGTGGACTGGCAAAAAGAAATGACAGACAGGAAAATACTTCT
GGTGATAAGACAGGTTTTAGCCGTAATGTTAAGGAAAATGCAAACTCTTCCGCTGAGAAG
ATAGGTCATGTCAATCAAGTCAAATTTGATGAAAAATTAAAATCGGTTAAGGATACAAGT
GAGTTGGATGAGAGGCCACATAAGAAAGCAAAGCTTGATAGTTCTGTGAAAGTCTCCAAT
GACAAGGAAAGCCTAAGACGTCCTACAGATCCTCGTGGGACAGCCAAAAACTCTTCCAAT
AAGCCGAAAATTGAAGATAAACTCACAAAACCTACAAACTGCAAAACTCCTGCAATGCCT
CCAAATGATGGTAAAAGAACTGGTGACAAAGTTGTAGCAGTTACCCGTATGCCTGTTTCT
GATAGGAGCAGTTGGTTTGGTGAAATTCCTTGGGAAGAAAGAATGCAGGATGCACATGAG
CAAGGAAAACTTGTCCTGTTTCAAAATTTGGATCCAACTTACAGTTCAGCAGATGTGGAG
GATATAGTTTGGACTGCCTTCAAGAAAACTTGCAGGGCAAAGGTGGTTCAGCAGACTGCA
TGTTCTAGCCCTCATTCTGGTCAAGCTTTTACTATATTCGATACAAGGGAAGTAGCAGAG
GAGGTTATTACAAAATTGGATAAGGGATGCTTGTTGCTACCGAATCAGAGGCCGCTTGTT
GCCAGCATCCCAAATCCCTGCTTCTCAAGGAAACAGTCAATGTTTGCAGGTCATCTCATT
GTTGATAAACTCAAATCCCAACGGGAAATGAAAGAAGCGGTATCTACTTCACATTGTTCG
CAACCCAACACTCTCGAATACGACATGGCCATGGAATGGTGCTTAATGGCAGAAACATCC
AATGTGTTCTGGAAAAAACTATATGAGCAACAAGGGAAAGAGATAAAAAGAGTGAAGGCC
AACTTTAAGACCAAATGA
>EDWA@DN7507_c1_g1_i13
ATGGCAGAAGTCGGTGGAACAGAGGACCTTGAATTCAAGTGGGGTAAAAAGAAAGGAATT
GGTGGGAGAAAGAAAGATGTTCAGTTTTATGAATCGTTTACTTATGATGGTGTTGATTAT
GCTCTTTACGATAATGTTTATCTTTATATGGAAGGGGAACCATTACCACATCTTGGGAAA
CTTATAAAAATATGGGAGACCGGTGATAAGTCGAAGAAAGTGAAGGTTTTATGGTTTTTT
CGACCTGAGGAGATCTCAAATTATCTTGTAGATGAATTGGCACATCCGAATGAAATATTT
TTAGCCTCTGGTGATGGAGTAGGCCTTGCCAACGTTAATCCATTGGAAGCAATTGTTGGA
AAATGCAATGTAATTTGCATTTCAAAGGATAGCAGAAATCCACAACCTTCAGACGGAGAT
ATCCAAATGGCTGAATTTGTGTTTTACCGTACTTTTGATGTTGGGCTGCGTACTATCTCT
GATAAGATAGATGAAAAAATTGCTGGAACTGAAGTTAAATTTATTTTTAACCTACCTGGT
TCTCTGAAGCCTTCTTCTGTCCATAACTTTAGCGTGGATGATAAAAATGCTAGTGAAAAG
GCTATAGGAACAAATGGAAGAGTGATTTTATCTAAGCTAAACACATCTGAGGATCAAATT
CCTGAAGAAGATAGACAAGAGGAACAGAAACCTGTGGTTGCAGAGAATCTTGCTCCCAGT
GAATTACAAGAGAATGGCTTTAACTACAAAACTGCTTCAAGTTTTAAAGTTGAAGAGAAT
TCAGATTTAAAAGTTTCATCAGTTAAACCTAATGTCTCCCAGAGAGAGAAGCTTGTCTCA
GGTGTAGTTACAGAGTCTGGTGGACTGGCAAAAAGAAATGACAGACAGGAAAATACTTCT
GGTGATAAGACAGGTTTTAGCCGTAATGTTAAGGAAAATGCAAACTCTTCCGCTGAGAAG
ATAGGTCATGTCAATCAAGTCAAATTTGATGAAAAATTAAAATCGGTTAAGGATACAAGT
GAGTTGGATGAGAGGCCACATAAGAAAGCAAAGCTTGATAGTTCTGTGAAAGTCTCCAAT
GACAAGGAAAGCCTAAGACGTCCTACAGATCCTCGTGGGACAGCCAAAAACTCTTCCAAT
AAGCCGAAAATTGAAGATAAACTCACAAAACCTACAAACTGCAAAACTCCTGCAATGCCT
CCAAATGATGGTAAAAGAACTGGTGACAAAGTTGTAGCAGTTACCCGTATGCCTGTTTCT
GATAGGAGCAGTTGGTTTGGTGAAATTCCTTGGGAAGAAAGAATGCAGGATGCACATGAG
CAAGGAAAACTTGTCCTGTTTCAAAATTTGGATCCAACTTACAGTTCAGCAGATGTGGAG
GATATAGTTTGGACTGCCTTCAAGAAAACTTGCAGGGCAAAGGTGGTTCAGCAGACTGCA
TGTTCTAGCCCTCATTCTGGTCAAGCTTTTACTATATTCGATACAAGGGAAGTAGCAGAG
GAGGTTATTACAAAATTGGATAAGGGATGCTTGTTGCTACCGAATCAGAGGCCGCTTGTT
GCCAGCATCCCAAATCCCTGCTTCTCAAGGAAACAGTCAATGTTTGCAGGTCATCTCATT
GTTGATAAACTCAAATCCCAACGGGAAATGAAAGAAGCGGTATCTACTTCACATTGTTCG
CAACCCAACACTCTCGAATACGACATGGCCATGGAATGGTGCTTAATGGCAGAAACATCC
AATGTGTTCTGGAAAAAACTATATGAGCAACAAGGGAAAGAGATAAAAAGAGTGAAGGGC
AACTTTAAGTCCAAATGA
>EDWA@DN7507_c1_g1_i14
TCAACGTCGACCAATCCTCTTCCTGCCACTTGCCAGCATCTCATTGTTGATGAACTCAAA
TCGCTACGGGAGATGGCACCATTCCATGGCCATATCATATTCAAGTGTGTTGGCTTGTTG
CCAGCATCCCAAGTCCCTGCTTCTCAAGGAAGCAGTCAATGTTTGCAGGCCATCTCATTG
TTGATGAACTCAAATCGCTACGGGAGATGGCACCATTCCATGGCCATATCATATTCAAGT
GTGTTGGCTTGTTGCCAGCATCCCAAGTCCCTGCTTCTGAAGGAAACAGTCAATGTTTGC
AGGCCATCTCATTGTTGA
>EDWA@DN7507_c1_g1_i6
ATGTTGTTTGATTGTGAAGCAAGGCAAAAGGAGTTTATGACTGATTCTTTTTCGATTCAA
GCTAATGTAGTAACTCACAACAACTCTAAATCTGAAGAGTCAGGTGATAAGGATGATTTT
AATGGGGATCATTTTTTGAATTCTAATCAATATGCTAGAGGACAACGTGGTAATAATTTT
TTCAAGGGCAGAGGCAGGGGTCGTTTTGGTTCGAATCGACCTCAGTGCCAACTCTGTGGC
AAGTATGGACATTTGGTACAAAAATGTTACTACAGGTTTGATCATAACTTCACTGGTTTA
CCAACCACGAAAGGAGATTATGTTCATGCTGGAACTGGTTCAAGTTTTGGTCCTAAGCAA
GATACCTTTGGTTCTACTGCTTCTCCTATCCAGGCCTATTCCCATACACTCATGACTCCT
CCTCCTTCTCCATATCCTACAAGTTTCCCCCCTTTTGTTCCCTTTATGCCTGGTGTTCCA
GCATCTTTCCCAGCATCTTTTTCACCTAATAATGCTAGTGTTCTTCCTTCAGCTTCTGCT
GTTTTCCCAGGGTCTTCTGGGTGTACTCATTCTGGTTCCCGTGATGTGGTGTGGTATCCA
GATTCAGGTGCTACCCATCACATCACAAATGATCGAGCCAATCTTCAGGCTGAAGCACCA
TATACAGGTACGAATTCTCTCCTTGTTGGAAATGGAAATGAGGCTCTTATCTCACATGTT
GGTCATGGTAAGTTGTTGAGTGGTGATAGGTCTTTGTTTTTAAATAACTTGTTGTGTGCT
TCTGCTATTCGAATCAATCTGTTGCCTGTTTCTAAATTTGCTCGTGACAACAGTGTGTAT
TTTGAATTCCATCCTCATCATTGTCTTGTTAAGGATGTTCAGACCAAGATGCCTCTGCTG
GAGGGGAAGCTCACTCTTGAAGGGTTATATGAGCTGCGATCTGTTGCTGTTCCTTGTTCT
GCAAATGCTAAGGCATTTACTGTTTTGAAAATTGGTTTGCCTTTAGAAGTTTGGCATCAA
CGACTGGGCCATCCTTCAATTTCTGTTCTTAAGTCAATTTTGAGTTCATGTAATATTCAT
GTAAGTGACAATAATTTGCCTAATGTTTGTCCATCATGTGTGCGAGGCAAGGCACATAAG
CTTCCATTTTCTTTGTCCAAAACTGAGTATACTTCTCCTTTTCAATTGGTTGTTTCTGAT
GTATGGGGACCAGCTCATGAAGAGTCGGATGGTTATAGATATTATGTGTCCTTCATTGAT
GTTTTTAGTCGGTTTACTTGGTTGTATTTGCTTAAAAGAAAATCTGATGTGGCAAACTGT
TTTGTTAATTTCTATACCATGGTTGAAGTTCAGTTTGAGTGCAAAATTAAAGTCTTGCAA
ACCGATGGGGGAGGTGAGTATAAAAGCTTGACAAATTGGTTGGTTGAACATGGTATCCTT
CATAGAATTTCATGCCCCAGCACGTCCGAACAGAACGGTAAAGCTGAACGGAAACACCGA
CACATTGTGGATATGGGCTTAACTCTTTTAGCCCAAGCTGGTTTGTCCTTAAAATATTGG
AGTCATGCTTTTGTTACGGCTATTTTTCTAATAAATCGATTGCCGACATCCGTTTTGGGT
AACATATCACCATATGAAGTTTTGTATAAAAACAAGCCTGATTATGAGTTTTTTCGAGTG
TTTGGATGTGCTTGTTTTCCATTGACCAGGCCGTTTAATCAACATAAACTTGATTTTCGG
ACTCGACAATGCACGTTTTTAGGCTATAGTTCTCAGCATCGGGGATATAAATGTTTAGAT
TCAGATGGGAGGATTATTTTATCCCGCCATGTTGTGTTCAATGAAACCAAATTTCCTCAT
AATAATACTACGGCGTTTTGTTCTACCTCTTCATCAGGCTCTGGGTCGACTGAGCGTGTT
GGGTTTCCACTAGTTTTGGTTTCTCCAGCTCCAAGGCCCAGTATGGTTTCATCCGCTTCA
CAGGTCGTGGGCTCAGTTTCACAGGTCTCTGACTCTCGGGTTGTTTCTTCAACTCCTGAT
GACCCTGTTGTTGGTCATGCTGATGGACCAGCCGTGTCTGCTGATGGGCCTGTTTTGTCG
ACTGGTGGGCCTCTTTTATCGGAGCATTTTTTGGGTCAGGCGCCTGCTCAGAATATATCT
CATGGGTTAATAGACCCACCCCTAATTCCTGATGCAACTACTCTTCCTTCTGAATTAGGG
CATCCTCAATTAGGGATTTTCGGCGCTCAATCTGTCATTGGGGTCTCCTTTCCGTCGCTT
GACTTTCCTCCGGAGTTCGTACCGATCTCTCCTTTGGGTTCTCCTTTGTCAACTTCTCCA
CAAGAGCCCGTTCCTTCGTTTGGTTCGTCTTCGCGTCATACTTCTCCGGAGTCTCCTCTC
GAACCTGTGGTTTCAACGTTAGTTGCTTCGCCTGAGATTTTTGGTTCCCCTCTTGTTTCG
CCTTCCAGTTTGCCCGATGTGGGTGTGCCGGCACCTGTCTTGTCATCTGTAGATGATTCA
GAGGACCCTTCCTCTCTTCCAGTGGTTAATGTCCTTCGATGGTCACTCGAGGGGAAAATG
GTATACGCAAACTGA
>EDWA@DN7508_c0_g1_i1
ATGGAGCCTTTTGATGTGAACAAAACGGTGGAAATCTTGGAACCTGAGTTGGGCAATGAC
TGCGACGGCGGCGGAGGATTGTTTGTTCCTAAGGATAGACCCAAGTATATAGCTCCGGCT
ACCAATAAATCCATCTTAGGTTTGGATCTTCGTGCTAAAGAGAAGCAAGGGCATTCTAAA
GTTGATGATGGATTCAAGGTTCCTAAAGAAAAAGGCATCTCCATTGCAGCATCTCTTGAT
GTGGATGAGGGGTTTGACTCTTCTGAAGAGCCTAGAAGTAATGTTACAAATGATAGCCGA
AGCCACAGTAGCAGACACTACCGTAATAAGACAGCTTGTATAACAGCTAATGCCGAAAGC
ACAGTTACTGTAGACAGAGGAGGAAATGATGATACGTTTGCTACTCCACGCTCAAGAGAA
CATAGGAGTTCAGATGTTACTACACGCTCAAGAGAACATAGGAGTTCAGATGTTCGAGCT
TCACCTAGCCGGAGTTCCCGTACTGTCTCTTCTAAGAGTCCAAGGTATGAGAGAGATGAC
CATGGTATGGAGAGAAGAGGTTTTAGCAATGATTCTAGAAGTGATTATGGGAATGCAAGA
AAGAGACACTATCATGATGATCGAAGAGATACCCATGGTCGATATGGTGAAGATTATAGA
AGAAGCCGAAGTAGATATGAAAGTCGGACACCTGGCAGATCTGATTGGGACGATGGGAGA
TGGGAATGGCAAGATACGCCACACCGGGATGGTTACTCTGGTAGTAGCAGGCACCATCAA
CCTTCTCCAGCTCCAATGTTTGTTGGGACTTCACCTGATGCTAGATTAGTTTCTCCATGG
ATGGGAGACCACACTCCTCGTTCAACTGTTAGTGCTTCTCCTTGGGACTATGTGTCTCCT
AGTCCAGTTCCAATACGAGCCTCTGGGGCATCTACAAAATCTGCAAGTTCTAGATATGAT
CGGAGATCTCACCAGCTTAGCTTTTCA
>EDWA@DN75092_c0_g1_i1
ATGATCTTGCCGCCAGAGCTAGAGTTGTCAAGTTCAGACCACTATCAATTTAATTTAAAA
AATGACAAACAATTTCTTGTTTCATTTCGCAAAATCAATCTATGTAAAGATAAAAGCATT
GAAAGGTTTCTTGAACTTTTCAATGCCAAAAGCAGATGCTGTCACTGTCAGTGGCATGCT
GGTAGTGGCTTCCACCGCCAGCCATATCGAACTCCAGGCTTCAACAATCAGTACCACTTT
CTAATAGAAACCAATCAGACTATTGAGAAACTCTGGATCACTATTCTAAGAATACCTTTA
ATCTCTGTTTACTATCCTTGTCCCAGAAATTGA
>EDWA@DN75097_c0_g1_i1
GGGTGTGCTTCCAGATTAACCCGAGCAAAAAGAGATCCTCAGAGGCCGCTGAAACAAAGA
AAGAAAGAAAGAATCACGGTAGAAGATCGAGCCAGGAGCACAGGCGAGATGGATGTTTTG
ACAGAAAATGCAGGCTTAGACAGGTTGATGAAAGGAGCTCGAACTACAATTACAAGCTCA
ACATGGCCTTCAACCATTGCCAGGGTCGGCCTTGCCCGCCGTCGGCTCCTTCAAACTGTT
TGTCTTACTCGAGAAATGGTAAAAACTAGTTCGCTAAGTTTTGTCCCGCCCACGAAAATA
AAATTTGACTTTACAGAACTATAA
>EDWA@DN7509_c0_g1_i2
ATGGGCTCCCAAGGCGGATTCTACCAGTCCAAAGAATTTCTGGATCTGGTCAAGTCCATC
GGCGAGGCTCGATCCAAGGCCGAAGAAGACCGGATTGTTCTCTCCGAGATCGAGACTCTC
AAGCGCTGTATCTCCGAGCCCGACATCCCCAAGCGCAAGATGAAAGAGTACATCATCAGG
TTGGTTTACGTCGAGATGCTCGGTCACGACGCTTCCTTCGGCTACATCCACGCCGTCAAG
ATGACTCACGATGACAGTCTTATCGTCAAGCGAACTGGTTACTTGGCCGTCACGCTCTTC
CTAAACGAAGATCATGATTTGATCATTTTGATTGTCAATACCATTCAGAAAGATTTGAAG
TCCGACAATTACTTGGTGGTCTGCGCTGCCTTGAATGCCGTTTGTAAGTTGATCAATGAG
GAGACGATCCCTGCCGTGTTGCCGCAGGTTGTGGAGTTGCTCGCACATCCAAAGGAGGCT
GTGCGGAAGAAGGCCGTCATGGCTCTCCATCGTTTTTATCAGAAATCCCCCTCTTCCGTC
TCGCATCTTATCTCCAATTTTCGCAAGAGGCTTTCTGATAATGACCCTGGAGTTATGGGA
GCAACCCTTTGTCCACTTTTCGATCTTATAACACAAGACGTTAATTCTTACAAAGATTTG
GTAATCAGCTTTGTAAGCATTCTTAAACAAGTAGCTGAACGCAGACTATCAAAGGCTTAT
GACTACCATCAGATGCCAGCTCCATTTATTCAGATCAAGTTGCTAAAAATTCTAGCATTG
CTTGGAAGTGGTGACAAGCAAGCAAGTGAAAACATGTATACTGTAGTGGGAGACATATTC
AGAAAATGTGATTCATCTAGTAATATAGGAAATGCTGTACTTTATGAGTGCATATGCTGT
GTTTCTTCTATTTATCCCAATCCCAAGTTATTAGATTCTGCAGCCGACGTTATATCAACA
TTTTTAAAGAGTGACAGTCATAACCTAAAATACATGGGCATTGATGCTCTTGGCCGATTA
ATAAAGATAAGTCCAGAGATTGCTGAGCAACATCAACTGGCTGTGATTGATTGCTTAGAG
GACCCAGATGACACTCTGAAGAGGAAAACCTTTGAACTACTTTACAAAATGACCAAGTCT
ACAAATGTGGAGGTTATTGTTTATCGCATGATTGATTACATGATTAGCATTAATGATAAT
CATTATAAAACTGAAATTGCATCTCGATGTGTTGAACTTGCTGAGCAATTTGCACCAAGT
AATCAGTGGTTCATCCTGACCATGAATAAAGTTTTTGAGCATGCGGGAGATCTGGTGAAT
ATTAAGGTAGCACATAATTTGATGCGGTTGATTGCTGAGGGATTTGGAGAGGACGATGAT
AATGCAGATAGTAAATTGAGATCATCTGCTGTGGAGTCATATCTGCGCATTCTCGGTGAA
CCAAAGTTGCCATCTGTTTTTCTTCAAGTAATTTGTTGGGTATTGGGGGAATATGGAACA
GCTGATGGAATGTTCTCTGCTTCCGACATTACCGGGAAACTATGTGATGTGGCAGAGGCT
TATTCTAGTGATGAGACCGTTAAGGCATATGCCGTCACAGCTCTCATGAAGATATATGCG
TTTGAAATAGCAGCTGGGAGGAAAGTAGATATGCTGCCTGAGTGCCAATCTTTAATGGAA
GAGTTATTGGCTTCTCACTCAACAGATTTGCAGCAACGTGCCTATGAACTGCAAGCAGTG
ATTGGCCTCGACACGCATACTGTTGAGTGTATTATGCCATCAGACGCAAGTTGTGAAGAT
ATTGAGGTTGATAAAGACCTGTCTTTCCTTAATGGTTATATCCAAGAAGCAATAGAAAAA
GGCGCTCAGCCCTATATTCCTGAGAGTGAACGCTCTGGAGTGTTAAATATGGGCAATTTT
AGGAACCAAGATCACCATGAACCATCACATGGTCTCAGGTTTGAGGCATACGAGCTCCCA
AAGCCTGCAGTGCAATCTAGGATTCCTCAAGCCGTACCTCCTTCAACTGAAATTGTTCCT
GTGCCGGAGCCAATGTATCCTAGCGAGATCTACCAGACTCCTACTCCATCTAATCCATCA
AATGCAGGATCAACGGAGCTCAAGCTACGTTTAGATGGAGTGCAAAAGAAATGGGGTAGA
CCAACATACACGCCTGAAACATCTACCTCAACTTCGACATCACAGAAAACGGTTAATGGG
GCTGCACAAGTTGAGGGAGCAAGTACTGTAAATTCAACGCGTGAAACCTATGCTTCAAGG
AAACCACAAGTTGAAATTTCTCATGAAAAGCAGAAACTTGCTGCTTCACTGTTTGGCGGT
TCATCAAAACCGGAAAAGAGGCCTGCTACTGGTCATAAGGTTTCAAAGGCAAGCAGCCAT
GTGGTGGAGAAATCTCATGTGCCGAAGTCTAGTAAGGAAGTTGCATCAGAAAAGACCGCT
CCTGCTCAACCACCTCCGGACTTGCTTGATCTGGGCGAACCAACTGATACAAGTACTGCT
CCTTCACTAGATCCATTTACGCAATTGGAGGGACTTCTTGACACAACTCAGGTTGCTTCA
GCTGCAAATGGTGCAACCGCTGCTTCCAGCTCACCTGATGTAATGGCTTTGTATGCAGAC
ACACCCATTGGTATACACAATAAAGATGATACTGATCTTTTATCTGGCTTGTCAAATCCT
TCCGTGACAAACGTGCCTGGTGCTACCGCTAAGCCGCAAATAACGCAAAGCAGTGGTAAA
GGGCCAAACCCTAAAGGTTCCTTGGAAAAGGATGCATTGGTGAGGCAGATGGGTGTGAAT
CCATCGAGTCAGAACCCAAACTTGTTTAAAGATTTACTCGGGTGA
>EDWA@DN7509_c0_g1_i4
ATGGGCTCCCAAGGCGGATTCTACCAGTCCAAAGAATTTCTGGATCTGGTCAAGTCCATC
GGCGAGGCTCGATCCAAGGCCGAAGAAGACCGGATTGTTCTCTCCGAGATCGAGACTCTC
AAGCGCTGTATCTCCGAGCCCGACATCCCCAAGCGCAAGATGAAAGAGTACATCATCAGG
TTGGTTTACGTCGAGATGCTCGGTCACGACGCTTCCTTCGGCTACATCCACGCCGTCAAG
ATGACTCACGATGACAGTCTTATCGTCAAGCGAACTGGTTACTTGGCCGTCACGCTCTTC
CTAAACGAAGATCATGATTTGATCATTTTGATTGTCAATACCATTCAGAAAGATTTGAAG
TCCGACAATTACTTGGTGGTCTGCGCTGCCTTGAATGCCGTTTGTAAGTTGATCAATGAG
GAGACGATCCCTGCCGTGTTGCCGCAGGTTGTGGAGTTGCTCGCACATCCAAAGGAGGCT
GTGCGGAAGAAGGCCGTCATGGCTCTCCATCGTTTTTATCAGAAATCCCCCTCTTCCGTC
TCGCATCTTATCTCCAATTTTCGCAAGAGGCTTTCTGATAATGACCCTGGAGTTATGGGA
GCAACCCTTTGTCCACTTTTCGATCTTATAACACAAGACGTTAATTCTTACAAAGATTTG
GTAATCAGCTTTGTAAGCATTCTTAAACAAGTAGCTGAACGCAGACTATCAAAGGCTTAT
GACTACCATCAGATGCCAGCTCCATTTATTCAGATCAAGTTGCTAAAAATTCTAGCATTG
CTTGGAAGTGGTGACAAGCAAGCAAGTGAAAACATGTATACTGTAGTGGGAGACATATTC
AGAAAATGTGATTCATCTAGTAATATAGGAAATGCTGTACTTTATGAGTGCATATGCTGT
GTTTCTTCTATTTATCCCAATCCCAAGTTATTAGATTCTGCAGCCGACGTTATATCAACA
TTTTTAAAGAGTGACAGTCATAACCTAAAATACATGGGCATTGATGCTCTTGGCCGATTA
ATAAAGATAAGTCCAGAGATTGCTGAGCAACATCAACTGGCTGTGATTGATTGCTTAGAG
GACCCAGATGACACTCTGAAGAGGAAAACCTTTGAACTACTTTACAAAATGACCAAGTCT
ACAAATGTGGAGGTTATTGTTTATCGCATGATTGATTACATGATTAGCATTAATGATAAT
CATTATAAAACTGAAATAGCGTCTCGATGTGTTGAACTTGCGGAGCAATTTGCACCAAGC
AATCAGTGGTTCATCCAGACCATGAATAAAGTTTTTGAGCACGCGGGTGATCTGGTGAAT
ATTAAGGTGGCACATAATTTGATGCGGTTGATTGCTGAGGGATTTGGAGAGGACGATGAT
AATGCAGATAGTAAATTGAGATCATCTGCTGTGGAGTCATATCTGCGCATTCTCGGTGAA
CCAAAGTTGCCATCTGTTTTTCTTCAAGTAATTTGTTGGGTATTGGGGGAATATGGAACA
TCTGATGGAATGTTCTCTGCTTCTGACATTACCGGGAAGCTATGTGATGTGGCAGAGGCT
TATTCTAGTGATGAGACCGTTAAGGCATATGCCGTCACAGCTCTCATGAAGATATATGCG
TTTGAAATAGCAGCTGGGAGGAAAGTAGATATGCTGCCTGAGTGCCAATCTTTAATGGAA
GAGTTATTGGCTTCTCACTCAACAGATTTGCAGCAACGTGCCTATGAACTGCAAGCAGTG
ATTGGCCTCGACACGCATACTGTTGAGTGTATTATGCCATCAGACGCAAGTTGTGAAGAT
ATTGAGGTTGATAAAGACCTGTCTTTCCTTAATGGTTATATCCAAGAAGCAATAGAAAAA
GGCGCCCAGCCCTATATTCCTGAAAGCGAACGCTCTGGAGTGTTAAATATTGGCAATTTT
AGAAACCAAGATCACCATGAACCATCACATGGTCTCAGGTTTGAGGCATACGAGCTCCCA
AAGCCTGCAGTGCAATCAAGGATTCCTCAAGCCTTACTTCCTTCAACTGAAATTGTTCCC
GTGCCTGAGCCAATGTATCCTAGGGAGACCTACCAGACTCCTGTCACTCCTATTCCTTCG
AATCCATCAAATGCAGGATCAGCGGAGCTGAAGTTACGACTAGATGGAGTACAACAGAAA
TGGGGTAGACCAACATACACGCCTGAAACATCTACCTCAAATTCGACATCACAGAAATCT
GTTAATGGTGCAAGTGCTGTGAATTCAACACGTGAAACCTATGCTTCAAGAAAACCGCAA
GTTGAAATTTCTCATGAAAAGCAGAAACTTGCTGCTTCACTGTTTGGCGGTTCATCAAAA
CCGGAAAAGAGGCCTGCTACTGGTCATAAGGTTTCAAAGGCAAGCAGCCATGTGGTGGAG
AAATCTCATGTGCCGAAGTCTAGTAAGGAAGTTGCATCAGAAAAGACCGCTCCTGCTCAA
CCACCTCCGGACTTGCTTGATTTGGGGGAACCAACTGCCACAAGTACCGCTCCTTCACTA
GATCCATTTAAACAATTGGAGGCCCTTCTTGACACAACTCAAGATGCTTCAGCTGCAAAT
GGTGCAACCGCTGCTTCCAGGTCACCTGATGTAATGGCATTGTATGCGGACACGCCCGTC
TTTCTACACAATAAAGATGACGCTGATCTTTTATCCGGCTTGTCAAATCCTTCCGTGACA
AACATGCCCGGTGCTACTGCCAGGCCGCAACTAACGCAAAGCAGCAGTAAGGGGTCAAAC
CCTAAAGATTCCTTGGAAAAGGATGCATTGGTGAGGCAGATGGGTGTGAATCCATCGAGG
CAGAACCCGAACTTGTTTAAAGATTTACTTGGGTGA
>EDWA@DN7509_c0_g1_i6
ATGGGCTCCCAAGGCGGATTCTACCAGTCCAAAGAATTTCTGGATCTGGTCAAGTCCATC
GGCGAGGCTCGATCCAAGGCCGAAGAAGACCGGATTGTTCTCGGCGAGATCGAGACTCTC
AAACGCCGCATCTCCGACCCCGACATTCCCAAATTCAAGATGAAAGAGTACATCATCAGG
TTGGTTTACGTCGAGATGCTCGGTCACGATGCTTCCTTCGGTTACATCCACGCCGTTAAG
ATGACTCACGATGACAGTCTCCTCGTCAAACGAACTGGTTACTTGGCCGTCACGCTCTTC
CTAAACGAAGATCATGATTTGATCATTTTGATTGTCAATACCATTCAGAAAGATTTGAAG
TCCGACAATTACTTGGTGGTCTGCGCTGCCTTGAATGCCGTTTGTAAGTTGATCAATGAG
GAGACGATCCCTGCCGTGTTGCCGCAGGTTGTGGAGTTGCTCGCACAT
>EDWA@DN750_c0_g1_i2
ATGAGAGAAATCCTTCACGTTCAAGGAGGCCAATGCGGGAACCAAATCGGATCCAAGTTT
TGGGAAGTCATCTGCGACGAGCACGGCATTGATCCAACCGGTAGGTTCAATACGGACGGT
GAATCATCCGATAACCAACTGGAACGGATCAATGTGTATTATAATGAGGCTTCCGGTGGA
AGGTACGTTCCTCGTGCGGTTCTCATGGATCTCGAACCCGGTACTATGGATAGTATCAGA
TCCGGTCCCTACGGCCAGATCTTTAGGCCTGATAATTTCGTCTTTGGACAATCTGGTGCT
GGAAACAACTGGGCCAAAGGTCATTACACTGAAGGTGCTGAGTTGATTGATTCTGTTCTT
GATGTTGTTCGTAAAGAGGCTGAGAATTGCGATTGCTTGCAAGGCTTCCAGGTATGCCAT
TCACTT
>EDWA@DN750_c0_g1_i3
ATGAGTGGAGTCACATGCTGCCTTCGCTTCCCCGGCCAACTCAATTCCGACCTTCGAAAA
CTAGCTGTGAACTTAATCCCATTCCCACGCCTGCACTTTTTCATGGTTGGTTTCGCACCC
TTGACATCCCGGGGCTCGCAACAGTACCGAGCCTTAACGATTCCCGAGCTAACTCAACAA
ATGTGGGATTCCAAAAACATGATGTGTGCTGCCGATCCACGCCATGGAAGATACTTGACA
GCCTCGGCCATGTTCCGGGGCAAAATGAGCACCAAGGAAGTTGATGAACAAATGATCAAT
GTGCAGAACAAGAACTCATCGTACTTCGTCGAGTGGATTCCGAACAACGTTAAATCAAGT
GTTTGTGACATTCCGCCGACTGGGTTAACGATGTCGTCGACATTCATGGGGAATTCAACG
TCGATTCAGGAGATGTTTCGGCGCGTTTCCGAACAATTCACTGTCATGTTCAGGAGGAAG
GCCTTTTTGCATTGGTATACAGGGGAAGGGATGGATGAAATGGAGTTTACCGAGGCGGAA
AGTAACATGAATGATTTGGTGTCTGAGTATCAGCAATATCAAGATGCTGTGGCAGATGAT
GATGGTGAAGGGTATGAGGAGGAAGCTGAGTAA
>EDWA@DN750_c0_g1_i6
ATGAGGGAAATCCTTCACGTTCAAGGAGGCCAATGCGGGAACCAAATCGGATCCAAGTTT
TGGGAAGTCATCTGCGGGGAGCACGGTGTTGATCCTACCGGAAGGTACACTGGAGATGGA
ACATCCGATATGCAGCTGGAGCGGATCGATGTGTATTACAATGAGGCTTCTGGTGGAAGG
TACGTTCCTCGAGCGGTCCTCATGGATCTTGAACCCGGTACTATGGATAGTATCAGATCC
GGTCCCTACGGCCAGATCTTTAGGCCTGATAATTTCGTGTTTGGACAATCGGGTGCCGGA
AACAACTGGGCCAAAGGTCATTACACTGAAGGTGCTGAGTTGATTGATTCTGTTCTTGAT
GTTGTT
>EDWA@DN750_c0_g1_i8
ATGAGAGAAATCCTTCACGTTCAAGGAGGCCAATGCGGGAACCAAATCGGATCCAAGTTT
TGGGAAGTCATCTGCGGTGAGCATGGCGTGGATCCTACGGGAAGGTACCAAGGACAAGGA
GATGGATCGTCCGATCTTCAACTGGAGAGAATCAATGTGTATTACAATGAGGCTTATGGT
GGAAGGTACGTTCCTCGTGCGGTTCTCATGGATCTCGAACCCGGTACTATGGATAGTATC
AGATCCGGTCCCTACGGCCAGATCTTTAGGCCTGATAATTTCGTCTTTGGACAATCTGGT
GCTGGAAACAACTGGGCCAAAGGTCATTACACTGAAGGTGCTGAGTTGATTGATTCTGTT
CTTGATGTTGTTCGTAAAGAGGCTGAGAATTGCGATTGCTTGCAAGGCTTCCAGGTATGC
CATTCACTT
>EDWA@DN750_c0_g1_i9
ATGAGGGAAATCCTTCACGTTCAAGGAGGCCAATGCGGGAACCAAATCGGATCCAAGTTT
TGGGAAGTCATCTGCGGGGAGCACGGTGTTGATCCTACCGGAAGGTACACTGGAGATGGA
ACATCCGATATGCAGCTGGAGCGGATCGATGTGTATTACAATGAGGCTTCCGGTGGAAGG
TACGTTCCTCGTGCCGTTCTCATGGATCTTGAACCCGGTACCATGGATAGCATTAGATCC
GGTCCTTATGGCCAGATCTTTAGGCCTGATAATTTCGTGTTTGGACAATCGGGTGCCGGA
AACAACTGGGCCAAAGGTCATTACACTGAAGGTGCTGAGTTGATTGATTCTGTTCTTGAT
GTTGTTCGTAAAGAGGCTGAGAATTGTGATTGTCTGCAAGGTTTCCAGGTATGCCATTCA
CTTGGAGGAGGCACAGGCTCTGGC
>EDWA@DN7510_c0_g1_i2
ATGCCAGCAGCTTGTTGTGGCGTTATAGGATTCCGACCCTCGTATGGTGTTATTTCTAAC
ACTGGAATTATACCTGTTTCATCAAGCCTCGACACTATTGGAGTGTTTGTTAAGGATCCT
AATGTTCTACGTCGAGTTGGCCTTGTGCTCTTGCAACTTCCATATTCTGTTCAACGCAAT
CCTAAGCAAATTCTATTAGCTGATGATTGTTTTCAACTGCTAAAGATTCCAACGGACAGA
GTTTCACAAGTGGTGATTAATTCCATTGAGAAGCATTTTGGAAGACAAGTTTTGAAGCAT
GAAAATCTTGAGAAGTACTTCACTTCTAAGGTCCCAAGCTTGAAGGAGTTCTATAGCCTG
AAAATAAATGGCGATTCAAAAATTTCATCCTTGATGTTGCTCGCAAATGTGGCACGGTTT
CTTCAAAGATATGAGTTTAAATGTGTTCATGGAGAATGGATTAATTCCGAAAAGCCTGTT
CTTGGTTCTGCCATCTCTGCACAAATAAATGAATCGGTGAATATGACAAATAAGGAGATT
GAAATCTGCAAATCGATTAGGGCTGAGATGCGTTTGGCTGTCAGTGATCTTTTGAAGGAT
GATGGAATTTTGGTGATTCCTACCACTGCTTATCCCCCTCCAAAACTTGGTAGCAAGGAA
ATCTACTCAGAGGACTACCAGAACTGTGTTTTTAGTCTGTTGAGTATCGCTAGCATCTCA
GGTTGCTGTCAGGTCACACTACCACTTGGATATTATGATAAGTGCCCGGTTTCAGTGTCC
TTCATAGCCAGACATGGGGGTGATAGATTTTTACTCGATACAGTGCAGACTTTATATTCA
TCTCTGCAAGAGCAAGCTGGTACTGTTGCTAAGTCTAAATTGTCACAAAATGCTGTCAAG
CAGGAACATTCTGCTGAGGCTGTTAAAGAAAAGGGTAACCAAGCATACAAAGATAAACAA
TGGCAGAAGGCTATTGGGTTTTATACTGAAGCTATCAAGCTTAGTGACAATAATGCAACA
TACTATAGCAACAGGGCTGCAGCATATCTAGAACTAGGAAGCTTCCTCCAAGCAGAAGCA
GATTGTACCAAAGCCATCAACCTTGATAAAAAGAATGTGAAGGCATATTTACGAAGAGGT
ACTGCTAGAGAGATGCTTGGTTACTATAAGGAGGCAATTGAGGATTTTAGCCATGCCCTG
GTGCTTGAGCCAACCAATAAAAGAGCAGCCCTTTCTGCAGAGAGACTAAGGAAGGTGTTT
CAGTAG
>EDWA@DN7510_c0_g1_i4
ATGGCTTCTCACGCCGCCAATCTTTGGGTGCTGCTAGGTTTGGGTTTAGCTGGGATTTTG
CTGATGACCAAAAAGCTTAAGAAAACCATCAAAGCCGACTTTGGGGCTTTCATCCAGAAG
CTAGAACTGCTTCCGCCGCCTCAGCCTGCTCCTCCTAAAGCTCCCCACCCTCTCACCGGT
CTCAATTTCGCCGTCTCTGACGTATTTGACATTGAAGGATATGTGACTGGCTTTGGCCAT
CCAGACTGGTTGAGGACACATGAAGCATCTTCTCGCACATCTCCTTTGGTTTTGGCCCTA
GTAGAAGGAGGTGCCACTTGTGTCGGGAAGACTGTTGTGGATGAACTGGCATACAGTATC
CATGGAGAGAATAAACACTATAGCATGCCAACAAATCCTGCTGCACCCGCACGCATTCCA
GGTGGATCATCTAGTGGAGCAGCTGTTGCTGTTGCTGCTAATTTTGTGGACTTCTCTTTA
GGCATTGATACCCTTGGTGGTGTGAGGGTTCCAGCAGCTTTTTGCGGTGTTATCGGATTT
CGTCCCTCATATGGTGTTATTTCAAATACTGGAATTATACCTGTTTCATCAAGTCTCGAC
ACTGTTGGCTTGTTTGCTAAGGATCCTAACATCCTACGTCGAGTTGGCCTTGTGCTCTTG
CAACTTCCATATTCTGTTCAACGCAATCCTAAGCAAATTCTATTAGCTGATGATTGTTTT
CAACTGCTAAAGATTCCAACGGACAGAGTTTCACAAGTGGTGATTAATTCCATTGAGAAG
CATTTTGGAAGACAAGTTTTGAAGCATGAAAATCTTGAGAAGTACTTCACTTCTAAGGTC
CCAAGCTTGAAGGAGTTCTATATCCAGAAAATAAATGGTGATTCAAAAACTACATCCTTA
ATATTGCTTGCAAACGTGGCACAGTTTCTTCAAAGATATGAGTTTAAATGTGCACATGGA
GACTGGGTTAATTCAGAAAAACCTGCTCTTGATTCTGCCATCTCTGCACAAATAAATGAA
TCGGTGAATATGACAAATAAGGAGATTGAAATCTGCAAATCGATTAGGGCTGAGATGCGT
TTGGCTGTCAATAATCTTTTGAAGGATGATGGAATTCTGGTGATTCCTACCACTGTTTAT
CCCCCTCCGAAACTTGGTAGCAAGGAAATCTTCTCAGAGGACTACCAGAACTCTATTTTC
AGTCTGTTGAGTATCGCTAGCATCTCAGGTTGCTGTCAGGTCACACTACCACTTGGATAT
TATGATAAGTGCCCGGTTTCAGTGTCCTTCATAGCCAGACATGGGGGTGATAGATTTTTA
CTGGATACAGTGCAGACTATATATTTGTCTCTGCAAGAGCATGCTGATGCTGTTGCTAAT
TCTAAATTGTCACATAATGATGTCAAGCAGGAACATTCTGCTGAGGCTGTTAAAGAAAAG
GGTAACCAAGCATACAAAGATAAACAATGGCAGAAGGCTATTGGGTTTTATACTGAAGCT
ATCAAGCTTAGTGACAATAATGCAACATACTATAGCAACAGGGCTGCAGCATATCTAGAA
CTAGGAAGCTTCCTCCAAGCAGAAGCAGATTGTACCAAAGCCATCAACCTTGATAAAAAG
AATGTGAAGGCATATTTACGAAGAGGTACTGCTAGAGAGATGCTTGGTTACTATAAGGAG
GCAATTGAGGATTTTAGCCATGCCCTGGTGCTTGAGCCAACCAATAAAAGAGCAGCCCTT
TCTGCAGAGAGACTAAGGAAGGTGTTTCAGTAG
>EDWA@DN75114_c0_g1_i1
GATCTCTTACCGGCAACTGAGATTGGTTATGCCGAGGCAGTACGTCTAAAAACTTACATG
AATACTACCCGTCATCCGCGAGCTCGAATCATATTTGGTGGAACTGTTATAGGAAGGGCA
AGAGCACCAGAAGTAGCACAGTTTTCGGCCAGAGGACCCAACCTATATGATGCTTCAATC
CTCAAACCAGATGTGATTGCTCCGGGGGTTAATATCATTGCTGCTTGGCCTCAAAACTTA
GGTCCAACCGGCCTTCCAGAAGATACTAGAAGAGTTAATTTCACCGTCATGTCTGGTACT
TCCATGGCATGCCCTCATGCTAGTGGCATTGCAGCTCTCATTCACTCAGAT
>EDWA@DN75116_c0_g1_i1
GAAGAAATGAGCTTCCCAATGTTTTTCGACGACGGTGGAGTTGATGTTTTCCAGCAAGAT
CCTAATAATCTTACATCTTCTGTCCCAACAGCTGTTTTGCCTGACAACAGCGCTGCTGTT
GTCTGTGGCGGCGGCGGCGGATATCAATTGCAAGATGTCTGTGATGAGTTTGGAGAGGAA
TGCAATAGGATTCTTCATCGGGACTTCAAGCCAGTTGAACCAAATATCGGAGAAAACTGG
GGAGTTCAAGGCAATCGAATGGTGCCGGCTACGCAGGACAACATCCATAAGGCTGTTCGG
TACTCGGTAGAAGAAAGGAAAGACAGAATTCTCAGATATTTGAAGAAGAAAAATCGAAGA
AATTTTAACAAGACAATTAAGTATGCTTGCCGGAAAACCCTGGCCGACAGAAGGGTTCGA
GTTCGAGGAAGATTC
>EDWA@DN7511_c0_g1_i2
ATGCTTTTGGCTGCAGATGAAGCTTCTCTTGAACAGGAAGCCGAGAGGAAAATAGGATGG
CTGTTGAAACTCTTCTTTGCTGGCACTGCAACTTTCGTTGCTTATCAGTTCTTTCCTTAC
ATGGGAGATAATTTGATGCACCAATCTGTCTCACTTTTGCATGTTAAGGATCCCTTGTTT
AAGAGGATGGGAGCTTCTAGATTAGCCCGTTTTGCAATTGACGATCAAAGAAGGATGAAA
ATAGTTGAGATTGGTGGAGCTCAAGAGCTCTTAAATATGTTGGGATCTGCTAAAGATGAA
CGAACTCAGAAAGAGGCGCTGAAAGCTCTTAGTGCACTGTCAAAGTCAGATGAAGCAGTC
AAAGCTTTACACAATGCTGGGGCAATCTCAGTTATAAAGTCGACTCCTGACACCTTTGAA
GATGCTGAAATTGGGAGATACAAATTGAACATACTGAAGAGATTTCAAGATTTGAGATAT
GATATTTAA
>EDWA@DN75121_c0_g1_i1
ATGAAATCTCCACAGTTTCCTATGTTAATTCCTCTTGTTTTGGCTGCTCTCTTCTCGTTT
TCATGGGCAGCTTTGCCTCATGAAACTTTTCTCCACTGCCTTTCCCTTCGTTCAAACGAT
TCTTCCTCCATTTCCAGAGTGATTTTCACGCGGCAGAATAATTCTTATGAATCTGTTTTG
GAAGCTAGGATTCGGAATCTCCGGTTCAACTCCTCGGATACCCCGAAACCTTTGGTGATC
GTAACACCAACGCAAATTTCCCATATTCAAGCCACGATTTATTGTTCCAGAAAACATGGG
TTGCAGACAAGAACCAGGAGTGGCGGCCATGATTACGAAGGTCTTTCGTTTGTCGCCAGA
GTCCCGTTCGTTGTCATCGACTTGTTCAATTTC
>EDWA@DN75127_c0_g1_i1
AAATGGGCGGAAGATGATCTCGGGAGTGTGTGTTCATGGGCGGATCAAGTCAAGTTCCGT
TACCGATGGTCTTCACCTCTTCATTACATTAATACCCCTGAAATCTGCACTTACCAGTAC
AAAAGAGACTGCAAAGACGAAGACGGAATAGCCGGGCGGTGCGTTGCCGGGGCAATTAAC
AACTACACTTCACAGCTTCTTACCTCCAACTCTGCATCAAACAAAGCTCAAAATAACCTT
ACGGAAGCACTTCTTTTCCTTTCACATTTCATGGGAGATATCCATCAGCCTTTGCATGTG
>EDWA@DN7512_c0_g1_i1
ATGAGATTACATTCCGTCTTCATTCTCTTCCTTTTCTTCACCGCTTTGTTTCTCCCGTCA
TCATCATCATCTTCTGCTCCCAAAGACCCATTTCTCGGAATTTCTCCTCAAGATGAGAAG
TACTACTCCAAGTCATCAGCAGACAGCATTAGCTGCAAAGACGGATCCAAGCAGTTCTCC
AAATCCCAGCTCAATGACGATTTCTGCGATTGCCCTGACGGCACCGACGAGCCTGGTACA
TCGGCCTGCCCGGCTGCAAAGTTCTACTGTAAAAACGCTGGTCACATTCCGAAACTCTTG
TTTTCTTCGAGAGTGAATGATGGCATATGTGATTGTTGTGATGGGAGTGATGAGTATGAT
GGTAAAGTGGAGTGTCCCAATACGTGCTGGGAGGATGGCAAAGTGGCTAGAGATAGGCTG
GTCAAGAAAATTGCTACGTATAAGGAAGGGGCTACGTTGCGAAAGGTGGAAATCGAAAAG
GCTAAATTAGCCATAGCCAAAGATGAAGCTGAACTAACGAAGCTTAAAAATGAGGAGAAG
ATATTGAAGGGTCGTGTTAAAGAGCTTAAAGAACATAAAGAACAGATAGAGAAAGCAGAA
GAGAAAGCAAGGTTGCAGAAAGAGAAGGAAGAAAAAGAAAAAAGAGAATCAGAGGAAGCT
TTAAAGGAAAAAGGGAAAGCTGACGAGGAAGGGGAAGTGGAAAATGAAAAGGTTGAGAAA
GAAGCTAGCACTGAAAACAAACCATCGGAAAGTAAACATGATGACGTAATTGGTAATGTG
GAGGATTCTTCTTCAGATGAGGCCGTCAAAGTGGAACACAGTGATGCTGGTCTGGCAGCA
GAAGTTGAAAATAGCGATTCTTCCAAAAGTGAAGGAGCTCCAGTTAGTATGGTAGAGGAG
CATGTCTTGGAAAATAAGCACGAGTCTGCTTCACCAACTCACACAGATGTTTCTTCTGTT
GCAACTGAAGTTGCTCACGATGCTGGAAGCAAAATATCACCTGATGGAGACAAGACAGAG
AATGAAGCATCATCTGAAATTTCTGAGGGATTGTCGAGGGAAGAGTTAGGTCGCATTGTT
GCTTCCCGTTGGACTGGGGAAAGTACCGAGAATCAAGGTGGTAAAAAAGATTATGCTGAT
GAAAGCCATGAAGACATGCCGAAGGACACACATGATGAGCAATATGATCACTATGCTTCT
GATACCGATGAAGAAACCGGAAAATATGATGATATAGATGATGAACTAGATGAAGGATAT
GAAGAGGATAATCACGATGACACAACTCCGTACAACTATGATGAACCTGACTTGTCAGAT
ACAACTTCCTCATATAACTCATCTTGGTTGGAGAAGATGCAACAAACATTTAGAAACGTT
CTAAAGGCTTTTAATTTATTTCAAACTCCAGTAAACATATCAGAGGCTGCTGGTATACGC
AAGGAATATGATGAATCCAGTGCCAAGTTATCTAAACTACAATCAAGGATATCAAGTTTG
AAACAAAAGTTAAAGCATGATTTTGGACCTGAGAAGGAGTTCTATTCATTCTATGGTCAT
TGTTTTGAGATCAACCAGAATAAGTATGTTTACAAAGTGTGTCCATACAAACAAGCTTCT
CAGGAGGAGGGCCACTCAACAACTCGTTTGGGGAGTTGGGACAAATTCGAGGACTCATAC
AGGATGATGGTATTTTCTAATGGAGACGGGTGCTGGAATGGCCCTGATAGAAGTATGAAG
GTGAAATTGAGATGCGGTTTGAAAAATGAGATCACTAATGTCGATGAACCCAGCCGTTGC
GAATACGTAGCTTCACTCTCCACCCCAGCTGTTTGCGTGGAAGATAAGCTAAAGGAGCTG
CAACATAAACTTGATATGATGAACCAAGAACAACCTCGGGGACACGATGAACTTTGA
>EDWA@DN7512_c0_g1_i3
ATGAGATTACATTCCGTCTTCATTCTCTTCCTTTTCTTCACCGCTTTGTTTCTCCCGTCA
TCATCATCATCTTCTGCTCCCAAAGACCCATTTCTCGGAATTTCTCCTCAAGATGAGAAG
TACTACTCCAAGTCATCAGCAGACAGCATTAGCTGCAAAGACGGATCCAAGCAGTTCTCC
AAATCCCAGCTCAATGACGATTTCTGCGATTGCCCTGACGGCACCGACGAGCCTGGTACA
TCCGCCTGCCCAACTGCAAAATTCTACTGCCGAAACGCTGGACACGTTTCGCAATTCTTG
TTTTCCTCTAGAGTCAATGATGGGATCTGCGATTGTTGTGATGGGAGTGATGAGTATGAT
GGTAAAGTGAAGTGCCCCAATACGTGTTGGGAGGCTGGTAAAGTGGCTAGAGATAGGCTG
ATGAAAAAAATCAATACTTATAAGGAGGGGGTTACATTTAGAGAGAAGGAAATTGAACTG
GCTAAAGTAGGTATAGCTAAAGATGAATCAGAACTTGCAAAGCTTAAAGACGAGGAGAAA
TTATTGAAGGGCATTGTTGAACAGCTTAAAGAACATAAAGAACAAATAGAAAAGGCAGAG
GAGAAAGAAAGGTTGCAAAAAGAGAAGGAAGAAAATGAGAAAAGAAAAGCTGAGGAAGCT
TTAAAAGAAAATGGGAAAGCTAAGGAGGAAGGAAAGGTGGAAAATGAAAAAGTTGAGCAA
GAAACTAGCAGTGAAGACAAACCCAAGGAAAGTGCAGATGGTGATAAAATTGGTAACATT
GAAGATTCTTCTGTAAATGAGGGCCCCAAAGTAGATGTTAATGAAGGCGATCAATCAAAC
AAAGTTGAAAACAGTGATACTTCCAAAACCGAAGGAGTTCCTCTTAATAGGGAAGAGGAG
CACATGTTAGAAAATAAGCATGAGTCTTCTTCACCAAGACACAATGATGATTATGCAGTG
TCAACTGAAGTTGATGAAGACGCTGGAAACAAAGTACTACCTGGCGAAGACAAGAAAGCA
GAGAGTGACACATCTGAAATTACAGAGGGATTGTCGAGGGAAGAGTTAGGTCGCATTGTT
GCTTCCCGTTGGACTGGGGAAAGTACTGAGAATCAAGGGGAAGCAATACATGATACTGAT
GACAGCCATGAAGAAACACATAAGGACGAACATGACGAAGAAGAATATGACAACTATGCT
TCTGATAGTGACGAGGAGGAAACTGGAAAATATGATGATAATATAGATGATGTAGATGAT
GAACCGGACGAAGGCTATGAAGAGGAGAATCATGATGACTCAACTTCGTACAAATATGAC
TCAGATGATGAATCTTACTTGTCAGAAACAAGCTCCTCAAATAACCAGTCTTGGTTGGAG
AAGATACAAAGAACATTTAGGAATGTTCTTGATGCTGTTAATTTATTCAAAACTCCAGTG
AATATATCAGATGCAGCTCATGTACGCAAGGAATATGATGCAGCCAGTGACAAGTTGTCT
AAAATACAATCAAGGATATCAAGTTTGACACAAAAGCTAAAACATGATTTTGGACCCGAG
AAGGAGTTCTATGCATTTTATGATCGTTGTTTTGAGATCAAGCAAAACAAGTATGTTTAC
AAAGTCTGCCCATTCAAGCAAGCTTCTCAGGAGGAGGGCTACTCAAAAACCACTTTAGGA
CGTTGGGACAAGTTTGATGACGGATACAAGGTGATGTTATTTTCAAATGGAGATAAGTGC
TGGAATGGCCCAGATCGAAGTATGAAGGTGAAATTAAGATGTGGTTTGAAAAACGAGATC
ACCGATGTTGATGAACCAAGCCGTTGCGAATATGTATCTATATTGTCCACCCCTGCTCTT
TGCCTCGAAGATAAGCTGAAGGAGCTGCAAGACAAACTAGATTTGTTGAACAAAGAACAA
CCTCAGGAACACGACGAGCTTTGA
>EDWA@DN7512_c0_g1_i4
ATGAAATTATATTCCATTTTCATTCTCCTTGTGTTTTGCATAGCTTCATTTCTTAGATCA
TCTTCTTCTTCTGCTACTAAGCACCCTTTTCTTGGAATTTCTCCTCAAGATTTGAATTAC
TACAAATCATCGTCAGATAGCATTAAATGCAAAGACGGATCCAAGAAATTCTCCAAATCT
CAGCTCAATGATGATTTCTGCGATTGTCCTGATGGCACTGATGAGCCCGGTACATCCGCT
TGCCCGAATTCGAAATTCTACTGCCAAAATGCCGGCCACGTTTCGCAGTTCTTGTTTTCT
TCCAGAGTCAATGATGGGATCTGCGATTGTTGTGATGGGAGTGATGAGTATGATGGTAAA
GTGAAGTGCCCCAATACGTGTTGGGAGGCTGGTAAAGTGGCTAGAGATAGGCTGATGAAA
AAAATCAGTACTTATTCGGAAGGGGTTACATTGAGAAAGAAGGAAATTGAAGGGGCTAAA
GTAGGTATAGCTAAAGATGAATTAGAACTAACAAAGCTCAAAAACGAGGAGAAATTTTTG
AAGGGCATTGTTGAACAGCTTAAAGAACATAAAGAACAAATAGAAAAGGCAGAGGAGAAA
GAAAGGTTGCAAAAAGAGAAGGAAGAAAATGAGAAAAGAAAAGCAAAGGAAGCTTTAAGA
GAAAATGGGAAAGCTGAGGAGGAAGGAAAGGCAGAAAATGAAAAGGTTGAGCAAGAAGTG
AGTAGTGAAGGCAAACCCAAAGAAAGTACAAATGATGATAAAATTGGTAACATTGAGGAT
TCTTTTGTAAATGAGGGCCCCAAAGTAGATGTTAATGAAGGCGATCAATCAAACAAAGTT
GAAAACAGTGATACTTCCAAAACCGAAAGAGTTCCTCTTAATAGGGGAGAGGAGCATGAG
TCTGCTTCACCAAGACACAGTGATGATTCTGCAGTGTCAACTGAAGTCGATGAAGATGCT
GGAAGCAAAGTGTCACCTGGTGAAGACAAGAAGGCGGAGAGTGAGGCATCTGAAATTACA
GAGGGATTGTCGAGGGAAGAGTTGGGTCGTCGTATTGCTTCTCGCTGGACTGGGGAAAGT
ACTGATAATCAAGGGGGAATAAAAGATGATACTGATGACAGCCATGAAGAAACACATAAG
GACGAACATGACGAAGAAGAATATGACAGCTATGCTTCTGATAATGATGAGGAGGAAACT
GGAAAATATGCTGATGATATTGAAGACGATGTAGATGATGAACCAGACGAAGGCTATGAA
GAGGAGAATCATGATGACTCAACTTCGTCCAAATACGACGTAGATGATGAATCATACTTT
TCAGAAACAAACTCCTCAGATGACCCGTCTTGGTTGGAGAAGATACAAAGAACATTTAGG
AATGTTCTTGATGCTGTTAATTTATTCAAAACTCCAGTGAATATATCAGATGCAGCTCAT
GTACGCAAGGAATATGATGCAGCCAGTGACAAGTTGTCTAAAATACAATCAAGGATATCA
AGTTTGACACAAAAGCTAAAACATGATTTTGGACCCGAGAAGGAGTTCTATGCATTTTAT
GATCGTTGTTTTGAGATCAAGCAAAACAAGTATATTTACAAAGTCTGCCCGTACAAGCAA
GCTTCTCAAGAGGAGGGCCACTCCACATCCCGTTTAGGACGTTGGGACAAATTCGAGGAC
GCATACAAGATGATGGTATTTTCAAATGGAGATAAGTGCTGGAATGGCCCAGATCGAAGT
ATGAAGGTGAAATTAAGATGTGGTTTGAAAAACGAGATCACCGATGTTGATGAACCAAGC
CGTTGCGAATACGTAGCTATATTGTCCACCCCAGCTCTTTGCCTCGAAGATAAGCTTAAG
GAGCTGCAAGATAAACTAGATTTGATGAACAAAGAACTACCTCGGGAACATGATGAACTT
TGA
>EDWA@DN7512_c0_g1_i6
AAGTGCCCCAATACGTGTTGGGAGGCTGGTAAAGTGGCTAGAGATAGGCTGATGAAAAAA
ATCAGTACTTATTCGGAAGGGGTTACATTGAGAAAGAAGGAAATTGAAGTGGCTAAAGTA
GGTATATCTAAAGATGAAGCAGAACTAACGAAGCTCAAAAACGAGGAGAAATTGTTGAAG
GGCATTGTCGAACAGCTTAAAGAACATAAAGAACAAATAGAAAAGGCAGAGGAGAAAGAA
AGGTTGCAAAAAGAGAAGGAAGAAAATGAGAAAAGAAAAGCTGAGGAAGCTTTAAAAGAA
AATGGGAAAGCTAAGGAGGAAGGAAAGGTGGAAAATGAAAAAGTTGAGGAAGAAGCGAGT
AGTGAAGACAAACCCAAAGAAAGTACAAATGATGATAAAATTGGTAACATTGAGGATTCT
TTTGTAAATGAGGGCCCCAAAGTAGATGTTAATGAAGGCGATCAATCAAACAAAGTTGAA
AACAGTGATACTTCCAAAACCGAAAGAGTTCCTCTTAATAGGGGAGAGGAGCATGAGTCT
GCTTCACCAAGACACAGTGATGATTCTGCAGTGTCAACTGAAGTCGATGAAGATGCTGGA
AGCAAAGTGTCACCTGGTGAAGACAAGAAGGCGGAGAGTGAGGCATCTGAAATTACAGAG
GGATTGTCGAGGGAAGAGTTGGGTCGTCGTATTGCTTCTCGCTGGACTGGGGAAAGTACT
GATAATCAAGGGGGAATAAAAGATGATACTGATGACAGCCATGAAGAAACACATAAGGAC
GAACATGACGAAGAAGAATATGACAGCTATGCTTCTGATAATGATGAGGAGGAAACTGGA
AAATATGCTGATGATATTGAAGACGATGTAGATGATGAACCAGACGAAGGCTATGAAGAG
GAGAATCATGATGACTCAACTTCGTCCAAATACGACGTAGATGATGAATCATACTTTTCA
GAAACAAACTCCTCAGATGACCCGTCTTGGTTGGAGAAGATACAAAGAACATTTAGGAAT
GTTCTTGATGCTGTTAATTTATTCAAAACTCCAGTGAATATATCAGATGCAGCTCATGTA
CGCAAGGAATATGATGCAGCCAGTGACAAGTTGTCTAAAATACAATCAAGGATATCAAGT
TTGACACAAAAGCTAAAACATGATTTTGGACCCGAGAAGGAGTTCTATGCATTTTATGAT
CGTTGTTTTGAGATCAAGCAAAACAAGTATGTTTACAAAGTCTGCCCATTCAAGCAAGCT
TCTCAGGAGGAGGGCTACTCAAAAACCACTTTAGGACGTTGGGACAAGTTTGATGACGGA
TACAAGGTGATGTTATTTTCAAATGGAGATAAGTGCTGGAATGGCCCAGATCGAAGTATG
AAGGTGAAATTAAGATGTGGTTTGAAAAACGAGATCACCGATGTTGATGAACCAAGCCGT
TGCGAATATGTATCTATATTGTCCACCCCTGCTCTTTGCCTCGAAGATAAGCTGAAGGAG
CTGCAAGACAAACTAGATTTGTTGAACAAAGAACAACCTCAGGAACACGACGAGCTTTGA
>EDWA@DN7513_c0_g1_i1
ATGCTTTTCACTATGCTAAGAGAGCGAGTTTCCGCCATTTATAAAGCCAATATCATGCAG
AAAACCGATGGTCTTTTTCTCAAGTGCTGCCGAGAGGTTGCCGAGAAATACCCGGAGATA
ACGTATGAGGAAGTAGTCATTGACAATTGTTGTATGATGCTTGTGAAGAATCCAGCACTT
TTTGATGTATTGGTGATGCCTAACCTCTACGGTGACATTATCAGCAATCTTTGTGCCGGA
TTGATTGGCGGCCTGGGCTTAACACCAAGTTGCAACATTGGCGAGGGAGGAATAGCTCTT
GCCGAAGCTGTTCATGGTTCAGCACCTGATATTGCGGGAAAGGTTACTCATAAAATCTAT
CTTAGAGCTTCTAATTAC
>EDWA@DN7514_c0_g1_i1
CCCCATCTTAAAGAAGGGTATCTGACTGCACCACCAGTAGGAAACACAATTGCCCCTCAT
AGTGATTGGAAGAGAACAGAGTTCTTTGTGAATCATGAAGCACTTCAACAGGTCATCAGA
GCTGAGCCGAAACAAGTTTCCCGAAGCCTCTCTGGCAGAGTTGTGGATGTAGGAAATACT
GAGAAAAAGGCGATCAGAGTTGATATTCAAGACATCATTTCCGTATCAGCCTGTGCTGAT
CTGACTTTACCACCAGGTGCCGGCCTCTGCATTAATACGACGTTGGGTTCAGTTTTCTTG
GTTGCTGATTCGTGGGAATCCCTAGACGGGTGGCTTGACACTATACGCTTACTTTATACA
ATTTATGCACGAGGTAAAACTGATGTTCTAGCGAGTATCATCACCACCTAA
>EDWA@DN7514_c1_g1_i1
GCACCACCAGTAGGAAACACAACTGCACCTCATCGTGATTGGAGGAGAACAGAGTTCTTT
TTGGATCATGAAGCACTTCAGCAGGTCGTCAAAGTCGAGGAGAAACAAGTTTCCCGAAGC
CTCTCCGGTAGAATTGCAGATGTGCCAACTGAAGAGAAAACAAGTATCAGAGTTGATATT
CCAGATATTGTCTCTGTATCAGCATGCGCTGATCTGACTCTACCACCAGGTGCAGGCCTC
TGCATTGATACTACCCATGGTCCAGTTTTCCTGGTTGCTGACTCATGGGAATCCCTA
>EDWA@DN75150_c0_g1_i1
AGTCAGTGGTCTGCTGGAACCAGTCAAACAGAAGAGAGCGTTCACTGTGCTTATTGCTCC
CTCATTGAGAAAGCAGAACACTTTGTTTATATAGAGAACCAATTTTTCATATCAGGCCTC
GCAGGAGATGAAATTATCAAGAATCGAGTCTTGGAAGCATTATACCAGCGTATTTTACGA
GCACACAGTGAAAACAAGTGTTTCAGGGTTATCATTATCATACCCCTGCTTCCTGGTTTC
CAGGGAGGTCTTGATGATGCTGGTGCAGCATCAGTGAGAGCCATAATGCATTGGCAGTAT
CGAACCATTCGTAGAGGCCACAATTCAATATTGCATAATCTTTATGATCGTATTGGTCCT
>EDWA@DN7515_c0_g1_i3
ATGACAAACCACTATCTGATGATTCACGATTTTAACGGTAAGAAATTTTGGAGGGTCATC
CCACCCCAGTTCCCTTTACTTTGTTATTTTTCATTTGCATCAATCTTTTTATTCCTTATC
GTTTTAATTAATTTTTTTTTTCTTTTTTCATTGTTTTTGGCATTGGATCCACTGGCGATA
CGGAGGGTTTCTCTTATTTCCATGTGGACAGTCTTCTCCGTTAAGGCTCACGGTGGGAGT
CCGAAATCTGACCGATTGGACTCGTGCCTCTCTACCTTCGTTCTCATAGATTTCCCTAAT
TCTAACGTTCTGTCTTTGTTTTTCATTTCCCTTTGGTTAATTTTATTTGCTAATCTCTTC
TTCTTCTTTTGTAGTCGCACTTTAACACGATTAGGGTTTGTTCAAACCAACCTGTTAAGG
GGTTTCCCCTTAACTGCCGTCTCATTTTTTCTCCGGTTTTCATATTTGTTTCAATTGCTT
TACGTTTTTTTCCTCTTCCGTTTTTTTCCGATGTTTTACTCAGATCCTCTAAATTTTCTC
AAATCTTTTCTCCTTTTTTCTCCACAGATTCAGACGATTAATTATGCAAGGATACTTTCG
AGATCTAAGATTTATTTGAAGATTCTGGGCTTTTCATCGGCTGTAGATCTCCCGTTCGCG
ACACTCTCATGGGTTTCTGTTCACCTTATGGGTTTCATCTCTGATTTCTTCTCATCCTTT
TTTAATTTTGTTTCTCCTTTCCTGAATCTATTCTGTTTACTTTCCATTGTTTTTTCCCTT
AATCCTCTATCTTCTGACTCTCTCCCTTCCTTTTCCTAG
>EDWA@DN7515_c0_g2_i3
TGGATGGTTCTCGTTTCTCTCTCTCAATCTCCGTGTTTCTCTGGATCTGGTTTTTTCTTT
TCATTTCCCCCTCTTTTCGATTCCTCTCTCTCTTTCCCCTCTCCCCGCACGGCTCTCAAC
CTCTTTCAGCAGCTTACCATTTCACCTCATTTGACGATATTGTTAAACCACTATCTGAGA
ACTCACGATTTTGACGGTAAGAAACTCTGGAGGGTCATCCCACCCCAGATCACTTTTCTT
TGTTATTTTTCTTTTGTATCAATATTTTTACTCATTACCGATTTAACTATTTTTTCGCCT
TTTTCTTTGTTTTTGGCATTGGATCCACTGGGGTTACGGAGGGTTTCTCTTATTTCCATG
GGGACAGTCTCTTCTGTTAAGGCTCACGGTGGGAGTCCGAAATCTGCCCGATCGGATTTG
TGCCTCTCCACCTTCACTTTCATCGATTTTCCTAATTTTAACGTTATATCTCTGTTTTTT
TATTTCTCTTTGGTTAATTTCACTTGCTAA
>EDWA@DN7515_c0_g3_i2
TTTCTGCTGATTTCTACAGGTGCAAATCGTTTCATTTTTCTTAATCTGTTCTTTTTATGG
GACGCTGGTAATAATTTTCATCTTTCTTCACTACTGTTTCCCTTTGTTTTTTATCATCTA
TGCTTATTCTTTGTATCTTTTTATGGGATGCTGGTAATAATTAATCTGTACTCTGTTATT
CTCTTGTTTGAGCAATCCTTTAGTTGTTTACTTGTTCTGCTCCTGTTCATACCAAGCACT
GAATTAATCTATTCTGATCTCTATTTGGTTTTCATCCATTTTCTGATTTCCCTGTTCATT
ATCGAACTTTTTAATTCTATAATTAATTCCAGTTATTCTCTTTGTTATTTGTTCTTCGAT
AACTCATCACAAGCCCTTTTAGGGAAATCCATACCAACCCATTATATGGGGATAATTCAA
CTTCTTGCTTATCTCTGTGACAACCTTTTTATGCATACTTCATCTTATATATCAAGGTTT
TGTTCATCTTATTATCCCCTTTCTAATCTCTATATTATGTATTTACCAAAAATTCTTCTC
AACATATTACTGTGTATTTCTCACAATCCTTTTTCATCTGTGTACCAAGTCTTCATTTAC
TATGTGCTCTATAGTTCCTATGCCTCTTTAAATTTAAATCACCCTTTTCACCTAACCATT
ATTTCTGCTAATCCTATTATCCATAATTTGTACAATTATGCTCATGCTCTAAATAGTTTT
ATATCGAATCATATGTTGAGTCATGTCATTTACTCTATTACATATTATCTCCAAACCTGA
>EDWA@DN7515_c0_g4_i1
CTTTTTTCGGCCGTTCACATCCCTTTCTCTTATCCATTTCCCCTCCCCTACACGGCACCT
TTTCTTTCTCCGCCGCTTTGGATTGTTCTTCAACGAGACTACCATCACAAATCGGAATCT
ACGGATCACGGTAAGAAAATGTTGAGGGTTATCCCACCCCAGAATAATCTATCTTTTGTT
TTTATTTCTTTTATTCTGCTATTTTTTTATTTTTCGCGATTTCAGACATTCATCTCTAAT
CTGCACTTTTTTTTTGCGAGATTCGACCATCTCTACAAGAGTTCCTCATTCCCAGTACCA
GATTTGGCTCACATGACGTTTGGATCAATCTGTTGTTGA
>EDWA@DN7515_c0_g4_i5
CTTTTTTCGGCCGTTCACATCCCTTTCTCTTATCCATTTCCCCTCCCCTACACGGCACCT
TTTCTTTCTCCGCCGCTTTGGATTGTTCTTCAACGAGACTACCATCACAAATCGGAATCT
ACGGATCACGGTAAGAAAATGTTGAGGGTTATCCCACCCCAGAATAATCTATCTTTTGTT
TTTATTTCTTTTATTCTGCTATTTTTTTATTTTTCGCGATTTCAGACATTCATCTCTAAT
CTGCACTTTTTTTTTGCGAGATTCGACCATCTCTACAAGAGTTCCTCATTCCCAGTACCA
GATTTGGCTCACATGACGTTTGGATCAATCTGTTGTTGA
>EDWA@DN75163_c0_g1_i1
ATGAAGATGATGAAAGGAGAAGTGGTGCTCAACATGGCAGCCGAGAAAGCCTGGGAAATG
TACAGAAACAACGAAATCATTAGCAAAATCAACCCTGAACTGCTCTCGAGGGCTGAGTAC
ATTCAAGGAGATGGTGGCCCTGGAAGCTTGAGGCTTTTCAAGCTTGGCCCTGCTGTAAGC
AATTATGTGAAAGAATCAATGGAGAAGATAGAAAAGGTGGTGAGTGGTAGGTCGGTGACA
TACGAGGTGATTGGTGGGGATTTGAAGGAGATGTATGATCCTTACAGAGTTACTTTCTCC
TTTATTCCTACTCAAGGAAACAACAACAAATGCATTGCCGAATGGAAGGCCGAGTTCGAG
CCGTCGGCACCCGCCACGCCGCCGCCTGAAAAGGCTAGGGATGCTGCCCTCCGGTTCCTC
GAGTCCTTTGACAACTTTCAACTAAGCTACTAG
>EDWA@DN75164_c0_g1_i1
TTGCTTTGTATCTGCATTTGTTTTACGATCCCTGCACTTATTTTCCTTACAACATCGGAC
AGAGTATCAGAGTTGCTAAAATTTCTTCCATTCGGTACTTTCGGGTTTCGGCATCTCTGC
TTGTTTCTAAACACGAATCGTTTCGGTTACTATGCTGATATGTTACAGGCTATCTATTCT
GCTTGTGTTGTGGTTATGACTTATGACTTATGCATATCAATGCTCCTTTCCTTTGGTGAG
ATACGGCTTTTGAACTCTATGCTTCTGTTTTACAGTCACAATTGTTCAGAACACTGTCCT
GGCACCTATGTTTTGCCGTCCCTTTAA
>EDWA@DN75169_c0_g1_i1
TTGATTTGCAGCATTAGCATGGCGGGTAACAAGGAAGGGGGCATCGTGAAGAAAGGTCAC
GACGAAGGGATGAAAATGGCGGTCGGCCTTCTGCAGGAGATGGAGCTGCCCGAAGGGCTT
CTGCCGCTGGCCAATGTGGTCGAAGTGGGGTTCGTGAGAGAGACCGGGTACATGTGGATT
GTGCAGCAAAAGAAAGTGGAGCACGAGTTCAAGATGATCAGCAAGTTGGTGAGCTACGAC
GCCGAGATCAACGGGATCGTCGAGAAGAAACGGATCAAGAAGCTCAAGGGAGTGAAGGCG
AAGGAGCTGATGATATGGCCGCCGGTGAATGAGATCACCGTCGACGAAAAACAGCCCGGG
AAGATCCATTTCAAGAGCCTTGCCGGTATTACCAAGACTTTTCCCGTTGAGGCTTTTGGT
GCAGGGCAGTGA
>EDWA@DN7516_c0_g1_i1
GGAACAAAAAGTTTTGGCAATGAGGAATCTGAGAAACCTGATGACACGAGATTGCTGGAT
TTACCTGTGGGTGAAAAAATATTTAATATTGGTAAATGCACCAAGGATGAGAGTAAGCTT
GGTTCACAAAGAATTCGACGTTCGGGTTTAAAAAAGGAAGGTTCGAGAGTTATTTTTGGT
GTTCCAAAGCCAGGAAATAAGAGAAAGTTTATGGAAGTAAGCAAACATTATGTTGCAGAT
CAGAGCAGTAGAACTCATGAAACAAGTGATTCTACTAAATTTACAAAATGTTCGATGCCT
CGGGGATCTGAACCTAGTGGAACAAAAAATAGAATTGAACCAAAGGAAAAACGAATGGCT
GTATCCAAGCCTAAAGTTCTCAAATCTGGAAAAGCACCCAGTGTTTCTAGTAGAACTGTT
CCTCAGAAGGACAGCTTATCAAGCAATGTGGGTTCTGAATCTGATGATACTGAGAATATA
TCAGGAGAGCATAACACGGAGTTCAGGTCATTTTCAAGTTCCGATGGAGCAGCAGAGGGC
CCGGTATTATTT
>EDWA@DN7517_c0_g1_i1
CCCTATTACATGCGTAATGGGTCCTGCAAGTATGGATCCAACTGCAGGTTTAATCATCCG
GATCCTACCACTGCTGGAGCTTGTGACCCACCTGCAGCATATGGTAATGGTGGATCTGTT
TCATCACAAGCCGGTTCACAAGTGAGTATGGCATCCTGGTCCTCACCAAGGGCATTGAAT
GAGCCTCATACTGTTCCCTATATGCCAATTATGTTTTCACCAACTCACACTGTTCCACCT
CCGAATCCAGAATGGAACGGTTATCAGGCCCCTGTTTATCCCCCACCAGAAAGGAGTTTG
CATCCAACCCCAGCATATGTCATGAGCAACCCCTCAACTGAAACCACTGTCTATAATCAA
CATCAGCCACAAATGGTGGTTGATGAA
>EDWA@DN7517_c3_g1_i1
GTCAAGGAAAACGATGAATCAACGGAGAAACCAAGCCAGGCAGAATGCAAGTTCTACTTA
AGAACTGGTGGATGTAAGTTCGGGAAGGCATGTAGATACAACCACTCTCCAGCAAAATCT
TCAGTGGGTCCAATTTTAGAACTTAACTTTCTTGGTCTGCCTATCCGACCGGGAGAGAAA
GAGTGCCCCTATTACATGCGTAATGGGTCATGCAAGTATGGACTCAACTGCAGGTTTAAT
CATCCCAATCCTACGACTACTGGGGCTTGTGACCCACCTTCAGGATATTGTAATGGTGGT
TCTGTTTCATCTCAAGCTGCACCACGAGTGAATACGGTGCCCTGGTCATCACCAAGGCCA
TTAAATGAGACTGCTGCCTATATGCCGGTTATGTTTTCACCACCGCAAGTTGTTCCGCCC
CCAAATCTAGAATGGAATGGGTATCAGACGACTGTATACTGCCCACTGGAAAGAAGTTTG
CAT
>EDWA@DN7518_c0_g1_i2
GACATTTCTTGGTTCCCTCCCGACCCTAATTCTCTACCCGATGACTTTGGGGGTTGGGCC
CTTGTTCAAGCGCCTCCAACTCCCAAAACAAAGAAAAAAGGTTTCTTTCTTTCTTTCTTG
AAGAATTCTTCTTTGTATAAGAATTGGGTCGAATCAGAAATGGGTTTTTGCTGTTCTGCA
GGATTTTCTTCTATTTTAGTTGGGAGTGTTGTTGGGTCTTCACTTGCTATTGCAATTTCC
ATTGCATACTTCTTATTCTACAGAAAAGGGTTTAAGTTTGAGTTTAGGAGTCCATTGAAT
ACTTTTCACGGGGTATTTAGCTGTAGGGAGCCAAAAAGTAACCATACCGAAGCTAGGGAC
TACCTTGAACCTGATGAACAGGCTGCTGAGGCAATACCCGACCATGTACCTCTTGCTGTT
ACCGAAACTGTTCCTTCAGCACCTACTCATAAGCTTGAGCGCATCGTTGTACCTGTTGCT
GTGGATTCCACTCAGCAGGAAGCTTTGTGGGTTCTAAAGAAGCTGAAGATCATTGAAGAT
GATGTTAGACCGGATGAATTATGTACAAGAAGGGAATATGCTAGATGGCTTGTTCGTACG
AGTTCATTATTGGAAAGGAATCCTAGGCACAGGATTGTTCCCTCCATTGCACTCTCTGGG
TCAGAAACTGCAGCCTTTGATGATGTTGGTGCTGATGACCCAGATTTTGAGTCCATTCAA
GCTTTGGCAGAGGCAGGCATCATTCCCAGCAAGCTTTCAGGTAGAAACACTGCTTCTGAT
GGTTCAAAAGGAGGAATCAACTTCTTTCCTGACCGATTTATTTCTCGAGAGGATCTTATA
AACTGGAAAGCCTTGGTAGAGTATGACTTCGAGCCAGGAGTAATGGAGCAGATATCAAGG
ACAAAGGTAGATTTTATGGATTTGAAGGAGATCAGTCCAGATTCGTCACCTGGACTTTTT
ATAGACATGTTGGCTGGGGAAAAGAGCATACTCAGAAAAGTTTTTGGACAAAGTAAGCGT
TTTCAATCGAATAAACCTTCATCAACAGCACAAGCAGCAGTGGCTTTGACAAGTGGCAGA
ATGGCAGAAGCAATTTCTAATGAGTTGTTGAAGCTGGAAATGGAGAGTTCTTCAAAAAGG
GCTGAAATGAAAGAAATCAAATCTGTGTTGCTTGAAAAGGGAGAAATACAGAGGTTTTGG
AATGAAAAATTGGATGAAGAAAGAGCCCGAGGTTCTGAGGTGGAGGAGCTTTACCTTTCG
GCAGTTCAGGACCTAGAACAGGAGAAGATTGTCCAGGAGAAATGTGCTGCTGAGTCTTTG
AAGGAAAAGGCGGCAATGGACTGCCAGAGGCAACTGGTTTCTAGTCTGAAAGAAGAGGTT
GCTGAGATGTCCGAAAGGCTTGCATCTGAGAGGACCATGTATGTTACCGAGCGGACTAAG
TTGCTAGATATGCTCAGCGGTTTACAGTCCAAACTAGAAGGAATGCTTGATGCAAAATCC
ATACTGGAAGCTGAGATTGAAGCAATCAAGATTCTCAAATCCTGGGTAGAAGATGAAGCA
AGAAAAAGCCAAGCCCGAGCTAAGGTCCTCGAGGAGGTGGGACGAAGATGGAAATGGGAT
GACCAAGCTTGA
>EDWA@DN7518_c0_g1_i3
ATGGGCTCAACCACCGCATTTCCACCGTCTCTCTTCATCGCATCCGGAACCCCATCCTTT
CTTCCGCGCCGTGGCAGCAGCCTCTCCTTCTTCACATCTCCAACTTCATTTGTATGTTAC
CCAAGATCCCCCAACTCCCGAATTCTGCGCATCTCTGCTTCTCTTCTGCACCCAGACGTG
GACATTTCTTGGTTCCCTCCCGACCCTAATTCTCTACCCGATGACTTTGGGGGTTGGGCC
CTTGTTCAAGCGCCTCCAACTCCCAAAACAAAGAAAAAAGGATTTTCTTCTATTTTAGTT
GGGAGTGTTGTTGGGTCTTCACTTGCTATTGCAATTTCCATTGCATACTTCTTATTCTAC
AGAAAAGGGTTTAAGTTTGAGTTTAGGAGTCCATTGAATACTTTTCACGGGGTATTTAGC
TGTAGGGAGCCAAAAAGTAACCATACCGAAGCTAGGGACTACCTTGAACCTGATGAACAG
GCTGCTGAGGCAATACCCGACCATGTACCTCTTGCTGTTACCGAAACTGTTCCTTCAGCA
CCTACTCATAAGCTTGAGCGCATCGTTGTACCTGTTGCTGTGGATTCCACTCAGCAGGAA
GCTTTGTGGGTTCTAAAGAAGCTGAAGATCATTGAAGATGATGTTAGACCGGATGAATTA
TGTACAAGAAGGGAATATGCTAGATGGCTTGTTCGTACGAGTTCATTATTGGAAAGGAAT
CCTAGGCACAGGATTGTTCCCTCCATTGCACTCTCTGGGTCAGAAACTGCAGCCTTTGAT
GATGTTGGTGCTGATGACCCAGATTTTGAGTCCATTCAAGCTTTGGCAGAGGCAGGCATC
ATTCCCAGCAAGCTTTCAGGTAGAAACACTGCTTCTGATGGTTCAAAAGGAGGAATCAAC
TTCTTTCCTGACCGATTTATTTCTCGAGAGGATCTTATAAACTGGAAAGCCTTGGTAGAG
TATGACTTCGAGCCAGGAGTAATGGAGCAGATATCAAGGACAAAGGTAGATTTTATGGAT
TTGAAGGAGATCAGTCCAGATTCGTCACCTGGACTTTTTATAGACATGTTGGCTGGGGAA
AAGAGCATACTCAGAAAAGTTTTTGGACAAAGTAAGCGTTTTCAATCGAATAAACCTTCA
TCAACAGCACAAGCAGCAGTGGCTTTGACAAGTGGCAGAATGGCAGAAGCAATTTCTAAT
GAGTTGTTGAAGCTGGAAATGGAGAGATCTTCAAAAAGAGCCGAAATGAAAGAAATCAAG
TCTGAGTTGCTTGAAAGGGGAGAAATACAGAGTTTTTGGAATGCAAAGCTGGATGAAGAA
AGAGCCAGAGGTTCTGAGGTGGAGAAGCTTTACTTTTCGGCAGTTCAGGACCTGGAACAG
GAGAAGATTGTCCAGGAGAAATGTGCTGCTGAGTCTTTGAAGGAAAAGGCGGCAATGGAC
TGCCAGAGGCAACTGGTTTCTAGTCTGAAAGAAGAGGTTGCTGAGATGTCAGAAAGGCTT
GCATCTGAGAGGACTATGTATGTTACTGAGCAGAATAAGTTGCAAGATATGTTCAGTGGT
TTACAGTCTAAACTAGAAGGAATACTTGATGCAAAATCCGTACTGGAATCTGAGATCGAA
GCTATCAAGATTCTCAAGTAA
>EDWA@DN7518_c0_g2_i2
ATGGAGCAGATATCAAGGACAAAGGTAGATTTTATGGATTTGAAGGAGATCAGTCCAGAT
TCGTCACCTGGACTTTTTATAGACATGTTGGCTGGGGAAAAGAGCATACTCAGAAAAGTT
TTTGGACAAAGTAAGCGTTTTCAATCGAATAAACCTTCATCAACAGCACAAGCAGCAGTG
GCTTTGACAAGTGGCAGGATGGCAGACGCAATTTCCAATGTGTTGTTGAAGCTGGAAATG
GAGAGATCTTCAAAAAGAGCCGAAATGAAAGAAATCAAGTCTGAGTTGCTTGAAAGGGGA
GAAATACAGAGTTTTTGGAATGCAAAGCTGGATGAAGAAAGAGCCAGAGGTTCTGAGGTG
GAGAAGCTTTACTTTTCGGCAGTTCAGGACCTGGAACAGGAGAAGATTGTCCAGGAGAAA
TGTGCTGCTGAGTCTTTGAAGGAAAAGGCGGCAATGGACTGCCAGAGGCAACTGGTTTCT
AGTCTGAAAGAAGAGGTTGCTGAGATGTCAGAAAGGCTTGCATCTGAGAGGACTATGTAT
GTTACTGAGCAGAATAAGTTGCAAGATATGTTCAGTGGTTTACAGTCTAAACTAGAAGGA
ATACTTGATGCAAAATCCGTACTGGAATCTGAGATCGAAGCTATCAAGATTCTCAAATCC
TGGGTGGAGGATGAAGCAAGAAAAAACCAAGCCCGAGCTAAGGTCCTTGCGGAGGTGGGA
CGAAGATGGAAATGGGATGACCAAGCTTGA
>EDWA@DN7518_c0_g2_i8
ATGGATTTGAAGGATATCAGTCCGGATTCGTCACCCGGTCTTTTCATAGACATGTTGGCT
GCGGAAAAGAGCATACACAGAAAAGTTTTTGGACAAAGCAAGCGTTTTCAATCAAATAAA
CCTTCATCAAAACCACAAGCAGCAGTGGCTTTGACAAGTGGCAGGATGGCAGACGCAATT
TCCAATGTGTTGTTGAAGCTGGAAATGGAGAGTTCTTCAAAAAGGGCTGAAATGAAAGAA
ATCAAATCTGTGTTGCTTGAAAAGGGAGAAATACAGAGGTTTTGGAATGAAAAATTGGAT
GAAGAAAGAGCCCGAGGTTCTGAGGTGGAGGAGCTTTACCTTTCGGCAGTTCAGGACCTA
GAACAGGAGAAGATTGTCCAGGAGAAATGTGCTGCTGAGTCTTTGAAGGAAAAGGCGGCA
ATGGACTGCCAGAGGCAACTGGTTTCTAGTCTGAAAGAAGAGGTTGCTGAGATGTCCGAA
AGGCTTGCATCTGAGAGGACCATGTATGTTACCGAGCGGACTAAGTTGCTAGATATGCTC
AGCGGTTTACAGTCCAAACTAGAAGGAATGCTTGATGCAAAATCCATACTGGAAGCTGAG
ATTGAAGCAATCAAGATTCTCAAATCCTGGGTAGAAGATGAAGCAAGAAAAAGCCAAGCC
CGAGCTAAGGTCCTCGAGGAGGTGGGACGAAGATGGAAATGGGATGACCAAGCTTGA
>EDWA@DN7518_c0_g2_i9
ATGGATTTGAAGGATATCAGTCCGGATTCGTCACCCGGTCTTTTCATAGACATGTTGGCT
GCGGAAAAGAGCATACACAGAAAAGTTTTTGGACAAAGCAAGCGTTTTCAATCAAATAAA
CCTTCATCAAAACCACAAGCAGCAGTGGCTTTGACAAGTGGCAGGATGGCAGACGCAATT
TCCAATGTGTTGTTGAAGCTGGAAATGGAGAGTTCTTCAAAAAGGGCTGAAATGAAAGAA
ATCAAATCTGTGTTGCTTGAAAAGGGAGAAATACAGAGGTTTTGGAATGAAAAATTGGAT
GAAGAAAGAGCCCGAGGTTCTGAGGTGGAGGAGCTTTACCTTTCGGCAGTTCAGGACCTA
GAACAGGAGAAGATTGTCCAGGAGAAATGTGCTGCTGAGTCTTTGAAGGAAAAGGCGGCA
ATGGACTGCCAGAGGCAACTGGTTTCTAGTCTGAAAGAAGAGGTTGCTGAGATGTCCGAA
AGGCTTGCATCTGAGAGGACCATGTATGTTACCGAGCGGACTAAGTTGCTAGATATGCTC
AGCGGTTTACAGTCCAAACTAGAAGGAATGCTTGATGCAAAATCCATACTGGAAGCTGAG
ATTGAAGCAATCAAGATTCTCAAATCCTGGGTAGAAGATGAAGCAAGAAAAAGCCAAGCC
CGAGCTAAGGTCCTCGAGGAGGTGGGACGAAGATGGAAATGGGATGACCAAGCTTGA
>EDWA@DN7519_c0_g1_i3
ATGGTGATGGTGGAGTCGATTGCAACAACCTCGCTTCTCGGACACCGCCCTTTGTGCGGT
CGGATTTCCTCTAGGGATGTCTCCTGCAAACAGAAATCTTCGACTAACTGCCGCTTTCCT
TCCAAAGATTTTATTGGTAAAAGGATTGTTCTCTGTCCTTTGCCAAGATTGGGAGTTGAA
AGGTTAATTAGTTCCTCCATTAAGGCGCTTGCGATGGAGCTTACGAAAGAGGTTCACGCG
TATAGAGATGAAGGGAGAACACCGAGGAATTGGAATTATCAACTTGATACCAGTGTAGAG
CGAAAGCCTGCCTTATGGCCACCGGAGAACAGAGCCGATAATGCTTCATTGCATAATCCG
TTGCTTCGACAAGAAAGGATGGGTTGCGGTTGGTTAGGCGCTTTATTTGAATGGGAAGGT
GTTATAATTGAAGATAACCATCAGCTCGAGAAGCAAGCCTGGCTGGCTCTTGCCGAGGAA
GAAGGAAAATCTCCTCCCCCGGCCTTTATCCTCAGAAGAATAGAAGGTATGAAGAATGAG
CAAGCAATTTCCGAGGTTTTGTGCTGGTCAAGAGACCCGGCACAACTAAGAAGAATGGCT
GCAAGGAAGGAAAATATTTACCAAGCTTTGCAAGGTGGGATCTATAGATTACGTGATGGT
TCCCAAGAGTTTGTAAATGCCTTGACGCGCTACGAGATACCGATGGCATTGGTTTCTACC
CGGCCGAGAAAAGTCCTTGAGGCTGCAATTCGAGCCATCGGGATGGAAGGGTTCTTCAGC
GTCATAGTTGCAGCAGAAGATGTTCACCGGGGTAAACCAGATCCCGAAATGTTTGTTTAT
GCTGCACAGCTTCTGCAGTTCATACCTGAGCGCTGCATCGTGTTTGGGAACTCTAATCAG
ACGGTTGAAGCTGCCCATGATGCGCGGATGAAGTGTGTGGCTGTTGCTAGCAAGCATCCA
GTGTATGAGCTTCGGGCTGCAGACTTGGTGGTGAATCATTTAGATGAGCTTTCGATAGTT
GATCTGAAGAACCTTGCCGACATAGAGTCGGCTGAATTCGGTGAGCCTGAGTTGGAGTTG
GAGATGGAGGAAGAAGAGTATCGGCCATCGGCCTCAATAGCAGTAGATGATATTTTCTGG
TAA
>EDWA@DN751_c0_g1_i1
ATGCACTATATGCTTCCTAGAAAGAGAGCTGGTGAAGTGGAGGTTGTAGAAGGAGAGACT
GAAAATAATATTAGCACCAACGACATAAACGACGCCGCTGTCACTCCGCCGATCAAGAAG
CATCATATTTCCACCACCGATGCCACTGATTTGACTGCGAATATCAAAACCGTAACCGTA
GGGGACAACAGCAGTAACTACAGTAGCACTAGCGTGATTGAGCCACCGGTCATGGCTCCC
GGGGGTGCGAATCTAAATGACATAGATGAGGATCTGCACAGTCGGCAGCTTGCTGTGTAT
GGCCGCGAGACAATGCGCCGTCTTTTTGCCTCAAATATCCTCATCTCGGGCATGCAGGGC
CTCGGTGCTGAAATTGCAAAGAATCTCATTCTTGCTGGTGTCAAGTCTGTGACCTTGCAT
GATGAGGGAGTGGTGGAGATGTGGGATATGTCCAGTAGTTTTGTTTTTTCTGAGAATGAT
GTCGGTAAGAATAGAGCACTTGCTTCGGTTCAGAAGTTGCAGGAGCTAAACAATGCTGTT
GTCATTTCCACCCTAACTACCAATTTGACCAAAGAACAACTTTCTGATTTCCAGGCTGTT
GTTTTCACTGATATAACTCTCGAGAAAGCTCTCGAGTATAATGACTACTGCCATAATCAT
CAGCCTCCAATTTCCTTTATCAAGACTGAAGTAAGAGGCCTTTTTGGTACTGTCTTTTGT
GACTTTGGTCCCGAGTTTACTGTCTTTGATGTTGACGGGGAGGAACCACACACGGGCATA
ATTGCATCCATCAGCAATGACAACCCTGCCCTAGTATCATGCGTCGATGATGAAAGGCTT
GAGTTTGAGGATGGGGATCTTGTTGTGTTCTCTGAAATTCAGGGGATGACAGAACTCAAT
GATGGAAAGCCACGGAAGATTAAAAGTGCGAGGCCATACTCATTTACTCTTGAGGAGGAC
ACCACAAATTTTGGCACATATGTAAAAGGTGGCATTGTCACTCAGGTGAAACAACCGAAG
GTGTTGAACTTTAAGCCATTGAAGGAAGCTCTTAAAGATCCTGGTGATTTTCTTCTGAGT
GATTTCTCAAAGTTTGACCGTCCACCTCTGTTACACTTAGCATTTCAAGCATTGGATAAG
TTTGTCTCTGATTTGGGACGCTTTCCTGTTGCTGGTTCAGAAGAAGATGCTAATAAGCTT
ATTTCTATTGCTGGTAACATTAATGAGAGCTTGGGAGATGGAAGGGTGGAAGATGTCAAT
CCAAGACTTTTGCGACACTTTGCCTTTGGTTCCAGGGCTGTACTAAATCCCATGGCTGCC
ATGTTTGGTGGAATTGTGGGACAAGAGGTTGTCAAAGCATGCTCTGGAAAGTTTCATCCC
CTCTTTCAGTTCTTTTATTTTGATTCTGTGGAGTCACTTCCAACCGAGCCTGTGGACCCT
AGTGATCTCAGACCATTGAATAGCCGATATGATGCACAAATTTCAGTGTTTGGGTCCAAG
CTCCAAAAGAAACTGGAGTATGCTAAAGTGTTTATTGTGGGATCTGGTGCACTAGGTTGT
GAGTTCCTAAAAAATATTGCTCTGATGGGAGTTTCATGTGGTAACCAAGGAAAGCTGACA
ATCACTGATGATGATGTTATTGAGAAGAGCAACCTCAGCAGGCAGTTTCTTTTCCGGGAT
TGGAACATTGGGCAGGCGAAATCTACAGTTGCTGCTTCTGCTGCAGCATCAATAAATCCT
TGTTTAAATATTGAAGCTTTGCAAAACCGTGTGGGTCCTGAGACCGAAAACGTATTTGAT
GATACCTTCTGGGAGAATTTAACAGTGGTTATTAATGCATTGGATAACGTAAATGCCAGG
CTTTATGTTGATCAGAGGTGTTTATATTTCCAGAAACCACTTCTTGAGTCTGGAACCCTA
GGTGCTAAATGCAACACACAGATGGTTATCCCTCATCTAACTGAAAATTATGGTGCTTCA
AGAGACCCACCTGAGAAACAAGCTCCCATGTGTACTGTGCACTCATTTCCTCACAATATT
GACCATTGTTTGACATGGGCTCGGTCTGAGTTTGAGGGTCTACTTGAGAAAACTCCTGCT
GAAGTGAATGCTTATCTGTCTAACCCAGTTGAATATAAAGCTGCTCAAAGGAATGCTGGC
GATGCTCAGGCAAGAGATAATTTGGAACGAATTCTTGAATGCCTTGAAAAAGAAAAGTGT
GTGACATTCCAGGATTGCGTCACCTGGGCTCGTTTAAGATTCGAGGACTATTTTGTGAAC
CGTGTGAAGCAGCTGATTTATACATTTCCTGAAGATGCTGCAACCAGTACTGGGGCTCCC
TTCTGGTCTGCCCCAAAACGATTCCCTCATCCACTTCATTTCTCAGCAGCTGATCCAAGC
CACCTGCAGTTTATGATGGCTGCTTCTATCCTTCGAGCTGAAACATTTGGCATTCAAATT
CCTGATTGGGTTAAGCAACCAAAGATGTTGGCGGAGGCTATTAATAAAGTGACAGTCCCG
GATTTCCAGCCAAAGAAAGATGCAAAAATAGTAACAGATGAGAAGGACACTACTCTTTCT
ATTGCATCCATCGATGATGCAGCAGTTATCAACGAACTCATCTTCAAGTTAGAACTTTGC
ACAAAAAATTTGCCTCAAGGGTTTAAGATGAAACCTATTCAGTTTGAAAAGGATGATGAC
ACAAACTACCACATGGATCTAATAGCTGGGCTTGCAAATATGAGGGCCAGGAACTACAGC
ATTCCCGAGGTGGATAAGCTCAAAGCCAAGTTTATCGCTGGAAGAATCATCCCTGCAATT
GCTACCTCCACAGCTATGGCCACAGGTCTTGTCTGCCTGGAGCTTTACAAGGCTCTTGAT
GGAGGCCACAAACTGGAGGACTACCGTAACACTTTTGCAAACCTTGCACTGCCTCTGTTC
TCTATGGCCGAGCCAGTTCCGCCCAAAGTCATCAAACACGGTGACATGAGGTGGACTGTT
TGGGACCGGTGGATTCTGAGAGACAACCCAACTTTGAGAGAACTCATCCAATGGCTTAAG
GATAAGGGCTTGAATGCCTACAGCGTGTCTTATGGAAGTTGCTTGCTGTATAATAGCATG
TTCCCTCGGCACAGGGAGCGAATGGACAAGAAGGTTGTAGATCTAGCCCGGGAAGTGGCA
AAGGCTGAATTGCCTCCAAATAGAAAGCATCTGGATGTTGTCGTGGCATGTGAGGACGAC
GACGACAATGACATTGACATACCTCAGGTTTCTATCTACTTCGGCTAA
>EDWA@DN751_c0_g1_i2
AAGAGCAACCTCAGCAGGCAGTTTTTGTTCCGTGATTGGAACATCGGGCAGGCTAAATCT
ACTGTTGCTGCTTCAGCTGCTGCATCTATAAATCCTCAGCTTAAAATTGAAGCTTTGCAA
AATCGCGTGGGTCCTGAAACTGAGTCTGTGTTTAATGATAATTTTTGGGAGAACTTAACA
GTGGTCATCAATGCATTAGATAATGTCAATGCTAGGCTGTATGTTGATCAGAGGTGCTTA
TATTTCCAGAAACCACTTCTTGAGTCAGGAACTCTTGGTGCTAAATGCAACACCCAGATG
GTGATTCCTCATCTGACTGAGAACTACGGAGCCTCTAGAGACCCACCTGAGAAACAGGCA
CCCATGTGTACGGTGCACTCATTTCCGCACAACATTGACCACTGCTTGACTTGGGCTCGA
TCTGAGTTTGAGGGCTTGCTTGAGAAAACTCCTGCCGAAGTAAATGCTTATCTTTCGAAT
CCATCTGAATATGCCGCGTCAATGAGAAATGCTGGTGATGCTCAGGCTAAGGATAACTTA
GAGCGCATCCTTGAGTGCCTTGAGCGGGAAAAATGTGAGACATTCCAAGATTGTGTCACC
TGGGCTCGCCTAAGATTTGAAGACTATTTTGCTAACCGGGTGAAGCAGTTAACATTTACA
TTTCCTGAGGATGCTGCAACCAGTACTGGGGCTCCCTTCTGGTCTGCCCCAAAACGATTC
CCTCATCCACTTCATTTCTCAGCAGCTGATCCAAGCCACCTGCAGTTTATGATGGCTGCT
TCTATCCTTCGAGCTGAAACATTTGGCATTCAAATTCCTGATTGGGTTAAGCAACCAAAG
ATATTGGCAGAGGCTGTTGACAAAGTGACAGTCCCAGATTTCCTGCCAATGAAAGATGCG
AAAATCGTAACAGATGAGAAGGCTACTAGTCTTTCTACTGCATCTATTGATGATGCAGCA
GTTATCAATGAACTCATCTTCAAGTTAGAACTTTGCACAAAAAAATTGCCTCAAGGGTTC
AAGATGAAACCTATTCAGTTTGAAAAGGATGATGACACAAACTACCACATGGATCTAATA
GCTGGGCTTGCAAATATGAGGGCCAGGAACTACAGCATTCCCGAGGTGGATAAGCTCAAA
GCCAAGTTTATCGCTGGAAGAATCATCCCTGCAATTGCTACCTCCACAGCTATGGCCACA
GGTCTTGTCTGCCTGGAGCTTTACAAGGCTCTTGATGGAGGCCACAAACTGGAGGACTAC
CGTAACACTTTTGCAAACCTTGCACTGCCTCTGTTCTCTATGGCCGAGCCAGTTCCGCCC
AAAGTCATCAAACACGGTGACATGAGGTGGACTGTTTGGGACCGATGGATCCTGAGGGAC
AACCCAACTTTGAGAGAACTTATCCAATGGCTCAAGGATAAGGGATTGAATGCCTACAGC
ATATCTTATGGAAGTTGTTTGCTGTACAATAGTATGTTCCCTCGGCACAGGGAGCGAATG
GACAAGAAGGTTGTAGATGTAGCTCAGGAAGTGGCAAAGGCTGAACTGCCTCCAAATAGA
AAGCACCTGGATGTTGTCGTGGCCTGTGAGGACGATGATGACAATGATATCGACATTCCT
CAGGTTTCTATCTACTTCAGCTAA
>EDWA@DN751_c0_g1_i7
ATGCACTATATGCTTCCTAGAAAGAGAGCTGGTGAAGTGGAGGTTGTAGAAGGAGAGACT
GAAAATAATATTAGCACCAACGACATAAACGACGCCGCTGTCACTCCGCCGATCAAGAAG
CATCATATTTCCACCACCGATGCCACTGATTTGACTGCGAATATCAAAACCGTAACCGTA
GGGGACAACAGCAGTAACTACAGTAGCACTAGCGTGATTGAGCCACCGGTCATGGCTCCC
GGGGGTGCGAATCTAAATGACATAGATGAGGATCTGCACAGTCGGCAGCTTGCTGTGTAT
GGCCGCGAGACAATGCGCCGTCTTTTTGCCTCAAATATCCTCATCTCGGGCATGCAGGGC
CTCGGTGCTGAAATTGCAAAGAATCTCATTCTTGCTGGTGTCAAGTCTGTGACCTTGCAT
GATGAGGGAGTGGTGGAGATGTGGGATATGTCCAGTAGTTTTGTTTTTTCTGAGAATGAT
GTCGGTAAGAATAGAGCACTTGCTTCGGTTCAGAAGTTGCAGGAGCTAAACAATGCTGTT
GTCATTTCCACCCTAACTACCAATTTGACCAAAGAACAACTTTCTGATTTCCAGGCTGTT
GTTTTCACTGATATAACTCTCGAGAAAGCTCTCGAGTATAATGACTACTGCCATAATCAT
CAGCCTCCAATTTCCTTTATCAAGACTGAAGTAAGAGGCCTTTTTGGTACTGTCTTTTGT
GACTTTGGTCCCGAGTTTACTGTCTTTGATGTTGACGGGGAGGAACCACACACGGGCATA
ATTGCATCCATCAGCAATGACAACCCTGCCCTAGTATCATGCGTCGATGATGAAAGGCTT
GAGTTTGAGGATGGGGATCTTGTTGTGTTCTCTGAAATTCAGGGGATGACAGAACTCAAT
GATGGAAAGCCACGGAAGATTAAAAGTGCGAGGCCATACTCATTTACTCTTGAGGAGGAC
ACCACAAATTTTGGCACATATGTAAAAGGTGGCATTGTCACTCAGGTGAAACAACCGAAG
GTGTTGAACTTTAAGCCATTGAAGGAAGCTCTTAAAGATCCTGGTGATTTTCTTCTGAGT
GATTTCTCAAAGTTTGACCGCCCACCTCTCCTGCACATTGCATTCCAAGCACTGGATAGG
TTTACCTCTGAAGTTGGCCGCTTCCCTGTTGCTGGATCTGAAGAGGATGCTCAGAAACTT
ACAACTATTGCTGCTAACATCAATGAATGCCTTGGAGAGGGTAAGGTGGAAGACATTAAC
CCAAAACTTCTCAGACACTTTGCCTTTGGTGCCAGGGCAGTACTGAATCCCATGGCTGCC
ATGTTTGGAGGCATTGTAGGACAAGAGGTAGTCAAAGCATGCTCTGGAAAATTTCATCCC
CTTTTTCAGTTCTTCTATTTTGACTCAGTGGAGTCTCTTCCTGCTGAACCCTTGGAGCCG
AGTGATTTTAAACCATTGAATAGCCGTTATGATGCACAGATATCAGTATTTGGCTCCAAA
CTTCAGAAGAAGCTGGAGGATGCAACAGTGTTTATAGTTGGATCTGGGGCTCTAGGCTGT
GAGTTCCTGAAAAATGTGGCATTGATGGGCGTTTCATGTGGTAGTCGGGGCAAACTTACA
ATCACAGATGATGATGTAATTGAAAAGAGCAACCTCAGCAGGCAGTTTTTGTTCCGTGAT
TGGAACATCGGGCAGGCTAAATCTACTGTTGCTGCTTCAGCTGCTGCATCTATAAATCCT
CAGCTTAAAATTGAAGCTTTGCAAAATCGCGTGGGTCCTGAAACTGAGTCTGTGTTTAAT
GATAATTTTTGGGAGAACTTAACAGTGGTCATCAATGCATTAGATAATGTCAATGCTAGG
CTGTATGTTGATCAGAGGTGCTTATATTTCCAGAAACCACTTCTTGAGTCAGGAACTCTT
GGTGCTAAATGCAACACCCAGATGGTGATTCCTCATCTGACTGAGAACTACGGAGCCTCT
AGAGACCCACCTGAGAAACAGGCACCCATGTGTACGGTGCACTCATTTCCGCACAACATT
GACCACTGCTTGACTTGGGCTCGATCTGAGTTTGAGGGCTTGCTTGAGAAAACTCCTGCC
GAAGTAAATGCTTATCTTTCGAATCCATCTGAATATGCCGCGTCAATGAGAAATGCTGGT
GATGCTCAGGCTAAGGATAACTTAGAGCGCATCCTTGAGTGCCTTGAGCGGGAAAAATGT
GAGACATTCCAAGATTGTGTCACCTGGGCTCGCCTAAGATTTGAAGACTATTTTGCTAAC
CGGGTGAAGCAGTTAACATTTACATTTCCTGAGGATGCTGCAACCAGTACTGGGGCTCCC
TTCTGGTCTGCTCCAAAGCGATTCCCACATCCACTTCAGTTTTCAGCTGCTGATCCTAGC
CATCTTAACTTCATTATGGCAGCATCTATACTTCGAGCTGAAACATTTGGTATCCCACTC
CCTGATTGGGTCAAGAATCCTAAGATGTTGGCCGAGGCAGTTGAGAAGGTAATAGTCCCA
GATTTTCAGCCAAAGGAAGGTGTTAAAATCGAGACAGATGAGAAGGCTACTAGTATTTCC
ACCGTCTCTACTGATGATGCAGCCGTTATTAATGAGTTACTCTTCAAGCTAGAGCGTTGC
AGAAACAATCTGCCACCAGGATTCAGGATGAAACCGATTCAATTTGAAAAGGATGATGAT
ACAAACTATCACATGGATCTTATAGCTGGGCTTGCCAACATGAGGGCAAGAAACTATAGC
ATTCCGGAGGTGGATAAGCTAAAAGCAAAGTTTATTGCTGGAAGAATCATACCAGCAATT
GCCACGTCCACAGCTATGGCTACTGGCCTTGTCTGCCTTGAGCTGTACAAGGTTCTAGAT
GGAACACATAAAGTGGAGGACTACAGAAATACGTTTGCAAACCTAGCACTGCCTTTGTTC
TCTATGGCTGAGCCAGTTCCGCCCAAGGTCATTAAGCACAGGGACATGAGCTGGACTGTG
TGGGACAGGTGGATCTTGAGAGGTAATCCCACTCTGAGGGAACTCCTCCAATGGCTCAAA
GACAAGGGCTTGAATGCTTACAGCATATCATATGGCAGTTGCCTGCTCTTCAACAGCATG
TTCCCAAGACACAAGGAAAGATTGGATAAGAAGGTGGTGGATGTGGCTCGGGAAATTGCC
AAGGCAGAATTGCCTCCCTACCGATCTCACTTGGATTTGGTGGTTGCATGTGAAGATGAG
GAAGACAATGACATCGACATTCCGCAGATCTCCATCTACTATGGTTGA
>EDWA@DN751_c0_g1_i9
TTATATTTCCAGAAACCACTTCTTGAGTCAGGAACTCTTGGTGCTAAATGCAACACCCAG
ATGGTGATTCCTCATCTGACTGAGAACTACGGAGCCTCTAGAGACCCACCTGAGAAACAG
GCACCCATGTGTACGGTGCACTCATTTCCGCACAACATTGACCACTGCTTGACTTGGGCT
CGATCTGAGTTTGAGGGCTTGCTTGAGAAAACTCCTGCCGAAGTAAATGCTTATCTTTCG
AATCCATCTGAATATGCCGCGTCAATGAGAAATGCTGGTGATGCTCAGGCTAAGGATAAC
TTAGAGCGCATCCTTGAGTGCCTTGAGCGGGAAAAATGTGAGACATTCCAAGATTGTGTC
ACCTGGGCTCGCCTAAGATTTGAAGACTATTTTGCTAACCGGGTGAAGCAGTTAACATTT
ACATTTCCTGAGGATGCTGCAACCAGTACTGGGGCTCCCTTCTGGTCTGCCCCAAAACGA
TTCCCTCATCCACTTCATTTCTCAGCAGCTGATCCAAGCCACCTGCAGTTTATGATGGCT
GCTTCTATCCTTCGAGCTGAAACATTTGGCATTCAAATTCCTGATTGGGTTAAGCAACCA
AAGATGTTGGCGGAGGCTATTAATAAAGTGACAGTCCCGGATTTCCAGCCAAAGAAAGAT
GCAAAAATAGTAACAGATGAGAAGGACACTACTCTTTCTATTGCATCCATCGATGATGCA
GCAGTTATCAACGAACTCATCTTCAAGTTAGAACTTTGCACAAAAAATTTGCCTCAAGGG
TTTAAGATGAAACCTATTCAGTTTGAAAAGGATGATGACACAAACTACCACATGGATCTA
ATAGCTGGGCTTGCAAATATGAGGGCCAGGAACTACAGCATTCCCGAGGTGGATAAGCTC
AAAGCCAAGTTTATCGCTGGAAGAATCATCCCTGCAATTGCTACCTCCACAGCTATGGCC
ACAGGTCTTGTCTGCCTGGAGCTTTACAAGGCTCTTGACGGATGCCACAAAATGGAGGAC
TACCGCAACACTTTT
>EDWA@DN75201_c0_g1_i1
ATGGGGTGGAAATCGTGTTATTTGGACATGGTTTTGGTGCCACTAAGCTTAGCCATGAGC
TTGGCTTATCATTGGTGGCTATGGCATAAGGTTCGCACTCAGCCCCTCTCGACCATCATC
GGAACCAATGCCACCGGCCGCCGCTTCTGGGTTGCCGCCATGATGAAGGACAATGACAAA
AAGAACATCTTAGCAGTCCAAACACTACGAAACGCCATAATGGGATCAACCCTAATGGCG
ACAACCTGCATCCTTCTCTCCGCCGGTCTAGCCGCCGTCATCAGCAGCACTTACAGCGTC
AAAGGGCCGCTCAACGACTCCGTCTTCGGGGCTCACGGCGAGTTAATGGTGGCTCTAAAA
TACGTCACCATCTTATGCATCTTCCTCTTCTCCTTCTTCTGCCATTCTTTATCAATCCGG
TTCATTAACCAAGTTAACATCCTTATCAACTCTCCCCAAGACCCGGCTTCCGCCGTCACT
CCCGGTTACATCTCGGAGTTGCTCGAGAAAGGGTTCATCCTGAACACCGTCGGAAACCGG
CTTTTCTACACCGCGCTGCCGCTGCTGCTTTGGATATTTGGGCCGTTGCTTGCTTTCCTC
TGCTCTGCCACTATGATCCCTGTGCTGTACAATCTTGATTTTGTATTAGGGCTTAATAAA
GAAGGGAAAACTGAACAGCAAAATAATACTTGCAGGGGTTGTGAATCAGTGTAA
>EDWA@DN7520_c0_g1_i1
ATGACGAAGAAAGCAGAGCTAGTGTTCATCCCGACGCCTGGAATGGGGCATTTGGTATCC
ACAGTTCAATTGGCTAAACTATTACTGCATCTCGATTCCAACCTCTCCATCTCCGTCCTC
ATCATCAAGCCACCATACGACTCTAAAATCACCTCCTACATCGACTCTCTCGCCGCCGAT
ACAACCTCCACCACCGCCAGCCGCATCAAATTCATCAATCTCCCTCAAGCTTTCCCGGGA
GATGTTAATAATTTTATGAGTACTTTAGTTCAAAACCAGGGACCTCTCGTGAAAGAGGTC
GTCGCCAACATAGTTGAGCTCTCCAACTCCGTTCCCGACTCGCCTCAACTCGCCGGTTTT
GTTTTGGACATGTTTTTATCTCCTTTCGTAGACTTGGCTAACGAGTTCGGCGTTCCTAGC
TATGTATTTTACACCTCGGGTGCTGCTTTTCTTGGATTCATGTTCTACACACAATTTCTT
CACGACGAGCAAAACGCTGAGTTCCACGAGTTAAAAGACTCGGAAACTGAGTTCACCGTT
CCAACGTATGCCAACCCGGTTCCCACCAAATCATTTCGTCCCCTAATGTTCAGGCCTGAA
ACTAGTGCCTTCATCATTAATATAGCGAAAGGGCTAAAAGCGATGAAGGGTATAGTGGTA
AATACATTTTCGGAGCTTGAATCCCATGCCGTTGATTACTTCTCTAATGGCGAGCTTCAA
ATCCCACCCGTTTATCCTGTGGGACCCGTACTGGATCTCTCAGGTTCTAGTGGGGCCCAT
CCGAATTACGATACAATCATGCAGTGGCTCGACGAACAACCTCGTTCATCGGTAGTGTTC
CTCTGTTTCGGGAGCATGGGAGGCTTCAGTGCGGAACAGGTGACCGAGATCGCCAACGCG
CTAGAGCAGAGTGGGCATCGATTCTTGTGGTCCCTACGGCGACCCGGGGAGCAAGTAAAG
GGCAGGAGGGGAACCCCGACCGAATACGAGAACGTGGCTGAGGTGTTGCCGGAAGGTTTC
TTAGATCGGACGGCTGGGATTGGTAAGATCATCGGTTGGGCGCCACAAGTGGCCGTCTTG
AGCCACCCCGCGACCGGAGGATTCGTATCGCATTGTGGTTGGAATTCAACGTTGGAGAGT
ATATGGTTTGGAGTGCCGATGGCGGCATGGCCGCTTTACGCAGAACAACATTTGAATGCA
TTCGCATTGGTGGAGGAGTTGGGATTGGCGGTAGATCTTAAAATGGATTATAACAACTAT
GAGGATGAGGTTGAAATTGTGAAGGCTGAGAAGATAGAGAGAGGAATCAGGTGTTTGATG
GAGCAAGATAGTGAGGTTCGAAAGATGATGAAAAGGATGAGTGACAAGAGTAGGAAGGCT
TTGATGGACGGTGGATCTTCACACTCCTCGTTATGTCGGTTTATCGATGATGTTATAAAA
AACATATCATAA
>EDWA@DN7520_c0_g1_i2
ATGACGAATAAAGCAGAGCTAGTGTTCATCCCAACGCCTGGAATGGGGCATTTGGTATCC
ACAGTTCAATTGGCTAAACTATTACTGCATCTCGATTCCAACCTCTCCATCTCCGTCCTC
ATCATCAAGCCACCATACGACTCTAAAATCACCTCCTACATCGACTCTCTCGCCGCCCAA
AGCAGCCGCATCAAATTCATAAACCTCCCCCCATCTTACCCGGGAGATATTTCTGAGTTT
TTTAGAACTTTAGTTCAAACCCAGGGGCCGCTCGTGAAAGAGGCCGTCACCAACATAGTT
GAGCTCTCCAACTCCGTTCCCGACTCGCCTCAACTCGCCGGTTTTGTTTTGGACATGTTT
TTATCTCCTTTCGTAGACTTGGCTAACGAGTTCGGCGTTCCTAGCTATGTATTTTACACC
TCGGGTGCTGCTTTTCTTGGCTTCCAGTTCTACACACACGCTCTTCACAATGAGCAAAAC
GTTGAGTTCCACGAGTTAAAAGACTCGGAAACTGAGTTCACCGTTCCAACGTATGTCAAC
CCGGTTTCCACCAAATCATTTCCTCCCATAATGTTCAATCCTGAATCTGCTACCTTCATC
TCTAACACGGTGAAAGGACTAAAAGAGATGAAGGGTTTAATGGTAAATACATTTTCTGAG
CTTGAATCCCATGCGATTGACTCCTTTTCTAATGGCAAGCTTCAAATTCCACCCGTTTAT
CCAGTGGGACCAATACTGGATCTCGAAGGTTCAAGTGGGGCCCATCCGAACTATGATACA
ATCATGCAGTGGCTCGATGAACAACCACGTTCATCGGTAGTGTTCCTCTGTTTCGGGAGC
ATGGGAGGCTTCAGTGCGGAGCAGGTGACGGAGATCGCCAATGCGCTAGAGCAGAGTGGG
CAACGGTTCTTGTGGTCCCTACGGCGACCCGGGGAGAAAACAAAGGGCATGAGAGGGACC
CCGACCGATTACGAGAACGTGGCAGAGGTGTTGCCGGAGGGTTTCTTAGATCGGACGGCT
GGGATTGGTAAGATCATCGGTTGGGCGCCACAAGTGGCCGTCTTGAGCCACCCCGCGACC
GGAGGATTCGTATCGCATTGTGGTTGGAATTCAACGTTGGAGAGTATATGGTTTGGAGTG
CCGATGGCGGTATGGCCACTTTACGCGGAGCAACACCTGAACGCGTTCTCATTGGTGGTG
GAATTGGGCTTGGCGGTAGATATTAAAATGGATTATAAGAACTATGGCGACGAGGTTGAA
ATTGTGAAAGCGGAAAAGATAGAGAGTGGAATCAGAAGTTTGATGGAAGAGGATAGTGAA
GTTCGAAAGAGGATGAAAGAAATGAGTGAAAAGAGTAGAAAGGCCATGATGGATGGTGGC
TCTTCGCACTCCACATTATCTCGTTTTGTCAATGATGTTATGGACAATATATCATGA
>EDWA@DN7520_c0_g2_i1
AGCATGGGAGGCTTCAGTGCGGAACAGGTGACCGAGATCGCCAACGCGCTAGAGCAGAGT
GGGCACCGGTTCTTGTGGTCACTAAGGCGATCGGGGAAGCAAGTAAAGGGAATAAAGGGA
AGCCCGACCGATTACGAGAATGTGGCCAATGTGTTGCCGGAAGGATTCTTAGATCGGACG
GCTGGTATTGGTAAGATCATTGGTTGGGCACCGCAAGTGGCCATCTTAGGCCACCCCGCG
ACCGGGGGATTTGTGTCTCATTGCGGTTGGAATTCTACATTAGAGAGTATATGGTTTGGA
GTG
>EDWA@DN7520_c1_g1_i1
GAGTTCGGCGTTCCTAGCTATGCGTTTTACACTTCGGGTGCTGGTTTTCTTGGCTTCCAG
TTCCAAGTTCAAGTTCTTCACGATGAGCAGAACGTTGAGTTCGTCGAGTTAAAAGACTCG
GACAAGGAGTTCACCATTCCGGCGTATGCCAACCCTGTTTCCACTAAATTATTTCCGACC
GGAGTGTTCACGCCTGAAGGCTTTTCTTTCTTCCTTAAGACGGTGAAAGGACTAAAAGGA
ATGAAGGGTATAATGGTAAATACGTTTTCAGAGCTTGAATCCCATGCAATTGACTCCCTT
TCCAATGGTAAGCTTCGGATTCCACCTGTTCACCCAGTGGGGCCCATATTGAATTTAGAA
GGTTTAAGCGGGACCCATCAGAATGACGATACAATCATGCAGTGGCTC
>EDWA@DN7521_c0_g1_i1
ATGGCTATGACCCAAAAAAACAGCCAATGCCATCCACCAACAATCTCTTATCTTCCTTTT
CAAAACCACTTTCTCTTATTTTTATTACCACTTCCCATTCCTGTCTTAACCCCTTTAATG
GCTTCTTCTCTCGGTCTCCCAACCCACACTGTGGCTTCTCTACTCCCTTCTCACACTCCC
AGCACCCACTCCTCTGCTTTTAAATGCCCCCCAATTCTCTCCAAATCATCACACTCTCAG
TTCTATGGCCTTAAGTTCTCCTATTCTTCTTCTCCTCCCATCCCTTCTTTTTCCTCCTTC
AAAACCTCCATTTCTGCTAAGGTGAATAAAGGTTCAGTTCCCCCATCCTTCACGTTGAAA
GATCAAGATGGGAAAAATGTGAGCCTTTCCAAGTTTAAAGGGAAGCCTGTGGTTGTCTAT
TTCTACCCTGCTGATGAATCCCCTAGCTGCACCAAACAGGCGTGTGCTTTCAGAGATTCT
TATGAGAAGTTTAAGAAAGCAGGAGCTGAAGTTATTGGAATAAGTGTTGATAACACAGCA
TCACACAAGGTATTTCTATACAAACTGTTGCTACAAAAATAG
>EDWA@DN7522_c0_g1_i1
GCTGAGATGGTCAAGTGTGTGGAAGTTTTCAAAGGGTTTTATGAAACAAAAACAAAACAC
AGAAAGCTTACATGGATATACTCGCTGGGAACTTGCCACATTAGTGGAAAGTTTGATCAG
AAATCTATTGAACTGGTTGTTTCAACTTATCAGGCTGCTGTCCTCCTGCTTTTCAACACT
TACAATCAGCTGAGCTATTCAGAGATCATGGCTCAGTTGAACTTGACCCATGAAGACTTG
GTCAGATTACTACATTCACTATCGTGTGCCAAATATAAGATTCTAATTAAAGAGCCAAAC
ACAAAAACCATCTCCCAGAGCGACTCTTTTGAGTTCAACTCTAAGTTTACTGACAAGATG
AGGAGGATAAAAATTCCTCTCCCTCCGGTGGATGAACGGAAGAAAGTTGTTGAAGATGTT
GATAAAGATAGGCGATATGCTATCGATGCTGCAATTGTACGCATAATGAAGAGCAGGAAG
GTTTTGGGCCACCAACAATTGGTTTCGGAGTGTGTCGAGCAGTTGAGTCGCATGTTCAAG
CCTGATATCAAAGCCATAAAGAAAAGAATAGAAGATCTGATCACACGAGACTACCTGGAG
AGAGACAAGGAGAATCCCAACACATTCAGATATTTGGCCTGA
>EDWA@DN7522_c0_g1_i2
GCTGAGATGGTCAAGTGTGTGGAAGTTTTCAAAGGGTTTTATGAAACAAAAACAAAACAC
AGAAAGCTTACATGGATATACTCACTGGGAACTTGCCACCTAAGTGGCAAGTTTGATCAG
AAAACTATTGAACTGGTTGTTTCAACTTATCAGGCTGCTGTCCTCCTGCTTTTCAACACT
TACAATCAGCTGAGCTATTCAGAGATCATGGCTCAGTTGAACTTGACCCATGAAGACTTG
GTCAGATTACTACATTCACTGTCATGTGCCAAGTATAAGATTCTAAGTAAAGAGCCAAAC
ACAAAAACCATCTCCCAGAGCGATTCCTTTGAGTTCAACTCTAAGTTCACCGACAAGTTG
AGGAGAATTAAGATTCCTCTCCCTCCGGTGGATGAAAGGAAGAAAGTTGTTGAGGATGTA
GATAAAGATCGGCGTTATGCTATTGATGCTGCAATTGTACGAATAATGAAGAGCAGGAAG
GTGTTGGGGCACCAACAATTGGTTTCAGAGTGTGTCGAGCAGTTGAGTCGCATGTTCAAG
CCTGATATTAAAGCTATAAAGAAACGGATTGAAGATCTGATCACGCGAGACTACCTGGAG
AGAGACAAGGAGAATCCCAACACATTTAGATATTTGGCCTGA
>EDWA@DN7522_c1_g1_i1
GCTCAGTTGAACTTGACTCATGAGGACACGGTCAGGCTACTGCATTCACTGTCATGTGCA
AAATATAAGATTCTAAATAAAGAGCCAAGCTCAAAAAGCATCTCCCAGAGCGATACCTTT
GAGTTCAACCCTAAGTTTACCGACAAGTTGAGGAGGATTAAGGTACCTCTCCCACCGGTG
GATGATAGGAAGAAAGTCGTTGAAGATGTTGATAAAGATCGACGTTATGCTATTGATGCC
ACGGTTGTGCGCGTAATGAAGAGTAGGAAAGTTTTGTCCCACCAACAATTAATTTCAGAG
ACTGTTGAGCAGTTGAGTCGCATGTTC
>EDWA@DN75231_c0_g1_i1
CAAACACAAATCCTCTTCCTAACCCTTGGAGCAACAATGCTGGTGGTGTTCCCGCGGAAG
AACTGTATGCTACACAATTATCACAACTCCGAGAAATGGGTTTCTACAATACCGAAGAGA
ACATCAGAGCACTACGTGCTACTGCTGGAAATGTCCACGCTGCAGTTGAGAGAATTCTTG
GAAACTCCGGGCAGTAATGCCTCGGGAAATTTTCATGCGTCTAAATTTGGCCTGGTAGCA
AACCGCAGATTACAAACATACTTGCTGGTCCCCTTTTTGTGTGCGTTTAAGAAGCAAGCA
CACGCGATGACAATGACGATGACGATGGTGATGACGATATAG
>EDWA@DN75238_c0_g1_i1
ATGTCAATTCGGTCTGATAACAAAATCATGGACCGGGCCGAGACGGCTATACAGATGGCT
ATGTCGAGGCTGGAAGACGAGTTTCGGCTTATTTTGATTAGGAACACTGTCCCCCTTGAT
TCGGAGAGGCTTCACGGTTCGATCAGGAGGGTTTCCCTTTCCTTTGCAGCGAATGATGGG
GAAATTGGTGAGGATTTCGAGAGTTTCGGAGAAGTTGATAGCGAAAGAGGGTGCTTTCAT
GACCGAGGAGCGAGTTTCGGTGATGATCTATGTGTGGATTTGATAAACCCTGATGCTGTT
GTGGAATTGAAAGAGATTGCTGAGCGGATGATCAATGCCGGGTATGAAAAAGAGTGTGTT
CAAGCTTATAGTAAC
>EDWA@DN7524_c0_g1_i1
ATGGAAGAGTTTTCTGGCACTCGTTTTAGTGGTGTGAACAATGCTGTGAGGAAGAAGAGG
ACCCAAACTTCTCGTTGGCCTCGTCCTGATTCACAGTCTTATGCTGAAAGTCAAGATGGC
TCCCCCTTGTCATCAACACCGCCTTCTGATGATGTGAGCAAGGTGTCGAGTGATGAGAAT
GCTGGTGGTAATGCTAATTCAAAGCGGAAAGAGTTCAATCATAATCAACATGTTTCTGGG
GTTTCTACTGCTGTTGGTGTTGCAGGTGAGAAAACCCATAAAAGGAGGAAAGAAGATGGA
GGATTCAATGCATTTTACAACAATGAGCCTGGTCGAATAGGGTCGAACAGTAAGCGTTCT
AGTGAGGGTGTACTTGCCCCGGCCAATTGGAAAAGCAAAAGCAAGGGAAACGAGTTGGAA
TCGCGGAATCAAGATATATATGATGAATTGAATGGTGACATTCAGAGTTCAGTGGAAGGA
ACCGTTACTGATGCTAATGACAGCAAGCTTAAAAAAGTTAAGCTCAAGGTTGGTGGTGTA
ACGCGCACAATTCATGCCAACTCGACACCTAATGGGTTGCCAGGGGGTGGTTCTTCTACA
AGTAAGAATCTACAGCAAAGTACTGAAGATGGGCATTCCCCTCGAGATAAAAGGAGCAGT
TTGCAAGGAGTCCCTTGGAAAGATTTCTCTAAAGGTGGTTTTAGTTTTGGGAAGGAGTAT
TCTTTGATGGAAAAGACTTCTGGAAAAAATATCTCTGGTAAACAAGGAGACCCGACCGGT
GCTGTTCGTAAAAGCAAGCGACCCCCTAAGAGACGTGTACAAGATGAGGAATTCGGTGAG
GACGATGAAGATGATGAGATCCGTTACTTGGAGAAACTTAAAACATCAAGGATTAGCCCA
GCATATAAGGATGACGATGTTGAATCCGGTAAGAAACATAAAAAACTCTCCAGGGTTTCC
AAGATAGAAAATTTTGCCACTTCAAGATCTGGCAAAGATGCGAAAAAGAAGCACAGATCA
GACAGGGTATCTGATACAGACTATGAGGAAGAAGATGAACCTGTGTCTGATGGTGAGCTT
GATGGTAAAAAGAAAAATAAGCAGAGGAAAGAATCTGTTGATGTGTTGATGGATGGTAAG
AGGGAAGTGACTCTCACAACACGTCAACGGGCCCTTCAGTCAAGCAAAGATGCCTGTTCT
GCGCCTGGCTCAAGCTTAATTGAGTTTCCAAATGGTTTGCCACCTGCTCCATCAAGAAAG
CAAAAGGAGAAGCTTTCTGAAGTGGAGCAGCAGTTAAAGAAGGCAGAGGCTGCTCAAAGA
CGAAGGATGCAAGTTGAAAAGGCTAATAGGGAATCTGAGGCAGAGGCTATTAGAAAAATA
CTTGGCCAAGATTCCAGCAGGAAGAAGCGAGAAGAGAAAATGAAAAAGCGTCAGGAGGAA
TTGGCACAGGAAAAAGCTGTAAACGAAGAAATGCTTGCATCAAATACCATTAGATTGGTC
ATGGGTCCTGCGGGGATAACAGTCACTTTCCCCAGGGATATGGGTTTCCCTAGTATTTTT
GACTCCAAACCCACTAGTTACCCTCCTCCACGTGAAAGCTGTGCTGGACCTTCGTGTACT
AACCCATACAAGTATCGCGATTCTAAGTCAAAGCTACCGCTTTGTAGTCTGCAGTGCTAC
AAGGCAATTCAAGAACAGTTAGCGGCCAAAACTACCTGCTAA
>EDWA@DN7524_c0_g1_i3
ATGGAAGAGTTTTCTGGTACTCGCCTTAATGGTGTGAACAATGCTGTGAGGAAGAAAAGG
AGTCAGCCTTGTCGTCGGCCTCGTCTTGATTCACAGTCTTTTTCCGAAAGTCAAGATCAC
TCGCCCTTGTCATCGACGCCACCTTCAGATGATGTGAGCAAGGTGTCGAGCGATGAGAAT
GCTGGTGGTGATGCTAATTCAAATCGGAAAGAAGTCAATCTTAATCAATATGATTCTAGA
ATTTCTCCTGATACTGGTTTTGAAGTTGAGAAAACCCATAAAAGAAAGAAAGAAGATGGA
GGGTTCAATGCATTTTATGACAATGAGCCTGGGCGAAGCGGGTCAAATAGTAAGCGTTCT
AGCAAGGGTGTACTTGCTCCTGCTAATTGGAAAAGCACAAGCAAGGTTAAGGAGTGGTCG
GAATTAGAGTCGAGGGATGCTGAGATTCAGAGTTCAGGGCAAGCTGTTACTGATAATAAT
GAAAGCAAGGTTAAAAAGGTTAAACTCAAGGTTGGAGGAGTCATGCGCACAATCCATGCC
AACACAACAGCTAATGGGTTGCCAGGGACTGCGCCTTCTGCGAGGAAGAATAATCTCCAG
GGAAGTACCAATGATGGGCACTCACCTTCAGATAGGAGGAGTGGTTTGCAAGGTGTACCC
TGGAAAGATTTCTCCAAAGGTGGATTTGGTTTTGGGAAGGAGGATTCCTTGGTGGGAAAA
ACTTCTGGAAAGACTATCTCTGGTAAACCAGGAGACCATGCTGGCACCGTTCGTAAAAGC
AAGCGGGTCCCTAAGAGACGTCTACTTGATGGGGAATTCAGTGAAGATGATGATGATGAT
GAGATCCGCTACATGGAAAAACTTAAAACTTCAAAGATTAGTCCAGCATATAAGGAAGAT
GAGGATGCATCCGGTAAGAAACAGAAAAAGATCTCTACGGTTGCCAAAAATGAGAAAAGG
AAGCATAGATCAGATAAGGCACCCAATGATACCGACTATGAGGAGGAAGATGAATTAGCA
TCTGATGGTGACCTTGAAAGTAAGAAGAAAAAGAAGCAGAGGAAAGAACCTGTTGACACA
TCTATGGAGAGTAAGAGAGAAATAACTTTCACAACACGTCAACGTGCTCTTCAATCAAGC
AAAGATGCCTCTTCTGCAGCTGGCTCAAGCTTAATTGAGTTTCCAAATGGTTTGCCACCT
GCTCCATCAAGAAAGCAAAAGGAGAAACTCTCAGAAGTGGAGCAGCAGCTAAAGAAGGCG
GAGGCTGCTCAGAGAAGAAGGATGCAAGTTGAAAAGGCCAATAGGGAGTCTGAGGCTGAG
GCTATTAGAAAAATACTTGGGCAAGACTCCAGTAGGAAGAAGCGGGAAGAAAAGATTAAA
AAGCGTCAAGAAGAATTGGCACAGGAAAGGGCTGTTAATGAAGAGATGCTTGCATCAAAT
ACAATCAGATTGGTCATGGGTCCTGCAGGAACAACAGTGACATTTCCCAGGGACTTGGGT
TTCCCTACCATATTTGATTCCAAACCCTTGAGTTACCCTGCTCCTCGTGAAAACTGTGCG
GGTCCGTCGTGCGCTAACCCATACAAATATCGGGATTCGAAGTCGAAGCTACCTCTTTGT
AGCCTGCAGTGCTACAAGGCAATTCAACAACAGCTGCTGGCTGAAACTATCTGCTAG
>EDWA@DN75250_c0_g1_i1
TTCTTAAATGGACAGATCAGACCCTTGAAGCTACCCACCCATTTGGAAAGGCCTCAGGTT
TTGGCTCCATTGCTGGATATAAAGCCATTAAGGGGAAGAACAAGGTCCGTGTCTCCTTTA
AGACCTGCTGCTTTTGCCCTTGATAAAGATTTTGTCCAGAAAGCTGACAGCAAGAACAAC
GAAACGATCACAATGTCGGTTTCTTCTTCAGATGGAAGAAGCTCAAAGAAATGGGTTTTC
CTTAAAGGTTTTATAAGCAGCAAAAGTGAAGGGAGGAGCAACAATGATAAGAAGAAACCC
GGGAACAAAAGCAATGGTTTGGTTCAAGAGTCTAAAGAGAAGGAAAGCAGTAAAAAAAAG
GGTGTGAATGGGATAGGGAAAAGGAGGGTTCTTCCACCATCACCACATGAGTTGCATTAC
ACTGCAAATAGAGCACAGGCTGAAGAAATGAGGAAGAAG
>EDWA@DN7525_c0_g1_i1
CTTGATTCCACAGGGTCAATTCTGCTAACAATAAGTTTTCAAAATGGAGAAATTAGTTTT
CAACAGACACCCATTTCAAATCTTTATGAAGACTCTGCAGGACCGGCTGTAATCATCCCT
TCATCAGTCCCAGGAATTTTTGCAATTAAAACAAATGCAATTACTATATTCATTAGAGTG
ATAGGTGAAGGCAAGTTGGAAGTCGTGGAAAAAACGAATCATGAAACAGCTGTTAGTGAT
GCTCTCCCGATCTCCGAGGGCGAACAGGCATTTGCATTGATTCAGCATGCAGGCGGTGAG
ATGCATCTTGCAGTGAAACTTGCACATGATTGGGATAGTAATTTGCTTAAAGAAAGCATT
AAAATGGACCAGCAGAGAGGGCTTGTCCACAAGGTTTTCATAAATAATTATATC
>EDWA@DN75264_c0_g1_i1
GAAAATGCCAAATGTAAATCCCTTAAATTTGCAGTGGAATGGGGAAACCTCCATCCTGAT
AAGGCCCAGGCAATTGGAGAGGCTGCCGGCAACTTCATACAAGAGGATTTAAAGATGGAC
AATGTATATAATTACATGTTTCATTTGCTAAACGAGTACTCCAAGCTCTTGAAATTCAAA
CCGACGATCCCTCCGGCCGCTGTGGAGCTATGTTCGGAGACGATGGCATGTCAGGAAATT
GGTACGCGGAGGAAGTTCATGGTAGAATCCCTGGTGATGTCTCCTAGCAATGAAACACCC
TGCGCAATGCCTCCGCCTTATGAGCCCGCACAGCTGCGAGAATTCCTAGAGAGAAAGGCT
AATTCAACCAGGCAAGTGGAGATGTGGGAAGACCAATATTGGCTTAGTTCAGAAAACAAG
CAATAA
>EDWA@DN7526_c0_g1_i1
ATTTTCTTTCTCTGCCTTTATTTCCTGTTTTATTTTCTTTCTGTTTTTCCGTTATGCTCA
CTTGCTTCTCTCCTGCATAAGTACTGCCATCAATGGTTTTTTTACTTTGTTGTTTCTTTA
TGCCTCAGCTTTTATTATTATTGCGATATTAACCATCAAATTGTTCCGTTACTTAATACT
AGTTTTACTCACTACACCTCTTTAGGTGATCATTTTCAAGCCATATTTAGGGATTCCCTT
ACGACCACTTACACAGTGGAGCAACCTTACATGCTCCTATTCTTTCCTTCGAAAATCAAG
TCCTTTCAAAAACAACCTAAATTTTAG
>EDWA@DN7526_c1_g3_i3
ATGGTCTGTTTTTGTGGTGATTTTATTCATTTCCCGCCGTTGTTCTCCCCTGATTTACTC
TATTTCACATTTATCTTGGGTTTTTATTTTCTTCGCCTTTTGTTTTTTGATTTATCTCAT
GTTCCTGATGTTTCGATTTATCTCATGTTTTCTCCATGTCCTTTTTATGGTTGTCTATAC
GACTCGATGCCACATTTTTTCTCAGATCCATGGTTGTCTCTTCTTTGGGACGGTAACCCT
TCAACCTTCTATGTTTTCTTAATCTTTGTTGTTTTGTTTCATTTTTATTATCTGATCTTT
TGCCCATTTTGCTTGCTTCCTTTGGATTCGAGGGTTCTATTCCTTTTCTCTCTTGTTCCT
CCCTCTATGTTTTTTATCTGTATATCTATGCATCCTATATTTCTGGGTTTGGTTCTATAC
TTTTGTGTGATTGTTTTATCTGTTTTCCTCCCCTCCGATTGA
>EDWA@DN7526_c1_g3_i4
CTTGCTGTCCAACATGTATTATTTCTTTTAATCCTGGTCTGTATTAATTCTTTATTAAAT
TCCTTTTATTTAATCCCCCCTAATTATTTGCTCTTTTGGTTTGTATTAAATTTCTTAACC
CCACTTCTGCCTTCCCCTCGGTTTGTAATAATTTTATTTCCATGCCTTTATTTCCTGCTT
TATTTTCCTTTTATTTTTCCGTTATGCTCTTTTAGTTTTCCTATGCTTAATTTCTGCTGT
CAATGGGTTGTTTGCTTTGATGCTTTTCTATGTCGCTGCTTATGTTCTTGTTATGTATCT
AACTGTCAAATTGCCCTTTCAATAAAATTTTGTATAACCTTCTACACCTCTTTTAGTGAT
CATTGTCAAGCCCTTCTTAGGGAGTTCATTCCGACCGCTTTTACAGCGGACAAACAATAT
ACTCTCTCTTTCCTTTCCAACATAATCAAGCTTTTTCGAAAGCTTTTTAAAACACAGATC
TTTCAACTCGATTCCTTTCATATTAACAATATAATATTTTTTCACACCTGCTCGGAAAAA
ATTCATTATTTTGATCTTGCTTCATACGGACTATCTATTGTTTTTATGGTTTTCACGATT
TCTTTTGGGTACATGGTATGCATATTTTTAATGCTTATGTACAAACCACTCTGGTTTCTT
TTCTTGTTTTTTCTTGCTTTACGCCTTTACAATAGTTGTATGTTTGTATGTTTACGATCT
GTTTCCTTTGCTATTTATCTTATTTATTTTAAAATCTCGTTCGAACCTTCCACTCATCCT
CCCACTCTAATCACTAAGGAATTCTTTTCCTACCACACATATTCAGGTGCAAATATTCCA
GCCCTCATATGGGAATCTTTTGCTTTATTAGTGCGGCCGTTAAGATTAACAATTATGATT
ATGGAATACGACTTTTCTAACACGAAATTTTCCTCCTTTATTCATTTTTTCACTTTTACT
CCTCTTTTACACTTAGACAGAAAC
>EDWA@DN7526_c1_g3_i6
TTTGCCTTCCTCCGTTTTGATTTCCTTGCCAATCTCTCATCGGTTTTTTCTTACTTAAGG
TTGCTTCGAAAACCAACTCCTTTATGTTCAGATCTGGGTTTCCCTTTTTCCGATTTAGGT
TTTTTCAGCCCTTTTTCTTTTTTATTTTTTACAGTTTGTTCTATTATTTCAATTTTATTT
TTTTCTAACGCATATTTCTTTCTGATGTTGCGAGGTCTTCTTCTTTTTTGCCCCCGTCTG
GGTTTTGATAATCTACAGTTTCTGCTTGAGAAGATGAACAGACCTACTCCTTTACGGTCT
GTTTTTGTGGTGTTTTTACTCATCTCCCGCCGTGGTTCTCCCCTGTCTTTCTCTATATCT
CTCTCATTTTATAATCTTTTTTGTCTCGCCTTTTATTTTCTGATTCATTTCATGTTCCTG
GTGTTTCGTTTCATCTTTTGTTTTTTCCAGGCCCTTTCTATGAATGTCCATATCTTTTGA
>EDWA@DN75272_c0_g1_i1
TGGCTATACGAAGACGGGGAGGATGAAACGAAGGGTGTCTATGTTGCCAAGCTTGAAGAG
CTTAAGAAGCAAGGGGATCCCATTGAAGAACGTTACAACGAGTACGCCGAGAGGGGAACC
GTCACTGATAAGCTTGCCTACTCAATTAACAGCTACAGGGAGGCAGCCATGTCGAGTGAT
CCCAAATTCGACCACGTTGAACTCATTGGGAAGCAAAAGGTCTTAAACGAGTGTGCCGAA
GCCGAGGCCTGGTTTAGAGAGAAAAAACAACAGCAGGACCAACTTCCTAAGTATGCCACT
CCAGTTCTGTTATCGGCTGATGTGAAGAGGAAGGCTGAAGCACTAGACAGGTTTTGCCGG
CCAATACTGACGAAACCTAAACCAACAACACCCGAATCACCATCAGCGCAAACTCCTCGG
CGAAATGAGGCTTGA
>EDWA@DN7527_c0_g1_i2
ATGGCAAAGAATGTGGGAATTCTTGCTATGGAAATCTACTTCCCTCCTACCTTTGTTCAA
CAGGAAGCATTGGAGGCTCATGACGGCGCAAGCAAAGGAAAATACACCATTGGACTCGGA
CAAGATTGCTTGGCTTTCTGTACCGAGGTGGAAGATGTTATCTCGATGAGTTTGACAGTT
GTTACTTCACTCCTTGAGAAGTATAAGATTGACCCTAAACAGATTGGCCGTCTTGATGTT
GGCAGCGAGACTGTGATAGACAAGAGCAAGTCCATTAAGACCTTCCTGATGCAAATCTTT
GAGAAATGTGGAAACACTGATATTGAAGGGGTTGATTCAACTAATGCATGCTATGGAGGG
ACTGCGGCTCTGTTCAACTGTGTCAATTGGGTGGAAAGTAGTTCATGGGATGGACGATAT
GGCATTGTTGTTTGTACCGACAGTGCGGTCTATGCTGAAGGGCCTGCCCGGCCTACTGGC
GGAGCTGCTGCAATTGCTATGCTAATA
>EDWA@DN7527_c0_g1_i3
ATGGCAAAGAATGTGGGGATTCTCGCTATGGAAATCTACTTCCCTCCTACCTTTGTTCAA
CAGGAAGCATTGGAGGCTCATGACGGCGCAAGCAAAGGAAAATACACCATTGGACTTGGA
CAAGATTGCTTGGCCTTCTGTACTGAGGTGGAAGATGTTATCTCTATGAGTTTGACAGTT
GTTACTTCACTCCTTGAGAAGTATAAGATTGACCCTAAACAGATTGGCCGTCTTGATGTT
GGCAGCGAGACTGTGATAGACAAGAGCAAGTCCATTAAGACCTTCCTGATGCAAATCTTT
GAGAAATGTGGAAACACTGATATTGAAGGGGTTGATTCAACTAATGCATGCTATGGAGGG
ACTGCGGCTCTGTTCAACTGTGTCAATTGGGTGGAAAGTAGTTCATGGGATGGACGATAT
GGCATTGTTGTTTGTACCGACAGTGCGGTCTATGCTGAAGGACCTGCCCGGCCTACTGGA
GGAGCAGCTGCAATTGCTATGCTAATAGGGCCTGATGCTCCT
>EDWA@DN75283_c0_g1_i1
TTGACCAAAAATCTTAAATTCTTTTTTCTTACAAACAGATGTGGGCACCAGAAATCTCCC
CTGTTGTGTAATGTGATTCAAGGCAAGGGGGCCACCAAACGCCTATTCCCTCTTTTTCTC
TCCCTTAAACACATGTTTCTGTCCTTACACAACAATCAACATGTACATCTCACCATCTCC
ATTCTCCTCTTCTTTGCTTCTACTCTTCTCCTCTTTCCCTTCTTTTCCATTATTCTTGCA
ACCCAAGCTTACCCCACTTTGCCTGCCATGAGCAAGCTTGTTGTTGAAGTGGTGGAGGCC
ATTGATTTGATGCCTAAAGATGAGCAGGGTTCTTCAAGCCCCTTCGTGGAGATTCAATTT
GATGGACAGCGT
>EDWA@DN7528_c0_g1_i1
ATGGGTGATTCCTCGTCGGACAAACTGATCGTTGTGACGCGTGAGCCTGATGGGGTAGGT
ACCGTTACCATCAATCGACCCAAATCTCTCAACTCGTTGACCCGACCCATGATGGTGGAC
CTAGCCAAGGCTTTCAAGGAACTCGGGAAGGACAAATCGGTGCGGGTCATCATCCTGACC
GGAGCAGGACGGGCTTTCTGTTCGGGAGTGGATTTGACGGCTGCGCAGCAAGTTTTCAAG
GGTGACGTGAAGGACCCGGAGGTGGATCCGGTTATCCAAATGGAGCAATGCCCAAAACCC
ATCATCGGAGCTATCAACGGGTTTGCCATTACCGCCGGGTTCGAGATCGCCCTCGCTTGT
GATATGCTCGTCGCTGCTAAAGGAGCCGCTTTTATCGACACCCACGCCAGATTTGGGATA
TTTCCTTCATGGGGTTTATCCCAGAAGCTCGCACGGTTTATAGGGCCGAACAAGGCACGG
GAAGTGTCGTTGACGGCCACGCCTCTGTCGGCGGAGGAGGCGGAGAAATTGGGGTTCGTC
AATTATGTTGTTGAGCCGAATGAAGTGTTGAAGAAAGCTCGACAACTTGCGGGAGCAATA
ATGAAGAACAGTCCAGACATGGTTCTCAGGTACAAGTCTGTGATCAATGATGGGTACAAA
TTGGATCTTCGTCAAGGTCTGGCCATGGAGAAGGAGAGGGGTCATAAATACTACGACGGA
ATGACACCGGAGCAGTTTAAGAAGATGCAAGAATTCATAGCTGGGCGGAAGAAACCATCT
TCCAAGATGTAA
>EDWA@DN75297_c0_g1_i1
TTAAGACACGTAGAAAACATGGAGCACGAACTTCATGAATTCATTGCCAACAGGAACATC
TCAGACGAAGAAATAGCAGACATAAGTGGTCCAATCACTGATTCTGACGAGGAATTCATA
GAATTGGAACCCATGTCTGAAAAACTGTGTGTAACGGGAGGAACACAGTCCCGAGAAGAT
TTAAGCGTGGAGGAGGAAGAAGATGATTCAGAGTTCGGGTCGGACGACGACGACGATAAT
GACGATGACGAGTTATTGGAGCGGCTGAAAATGGAACTGAAAATGGCTAGAACCGGGGGA
CTTCCAACCATTCTGGAAGAATCCGAGTCTCCAAAGATGGTTGAACAACTGGGGCCACTA
AAGATTGATGAAAAATATGACCACAAAGATCACATTGCTGAGATTGGAAAGGTTTACAGG
>EDWA@DN7529_c0_g1_i2
ATGTTCGCTGCCATCTTCCTCTTCTTCATTCTCTTCAACAGCTCCGCCTGCCATGGCGGC
CCAATCAAAACCATCGTGGTCCTAGTCATGGAGAATCGCTCCTTCGACCACATGCTGGGA
TGGATGAAGAGAATCAACCCCGAGATCAACGGCGTTGATGGGACTGAGTGGAACCCTTTG
TCCACCACTGATCCTAACTCCCACAAGTTCTTCTTCAAGAATCAAGCTCAGTTCGTAGAT
CCCGATCCCGGCCACTCTTTCCAGGCCATAAGGGAGCAGATTTTCGGCTCCAACGACACG
TCCACCAATCCTCCGCCCATGAATGGCTTCGCTCAACAAGCTTACTCCATGGACCACTCC
ACCAATATGTCCATGTCTCAGAGCGTTATGAATGGATTTGACCCTGAAATGGTCGCCGTT
TACAAGTCTCTTGTCTCGGAATTCGCCGTTTTTGATCGTTGGTTCGCCTCCGTACCCTCG
TCCACGCAACCGAATCGTCTCTACATCCACTCAGCAACGTCCGCCGGAGCGACGAGCAAC
ATTCCGTCACTCCTGGTAAAGGGTTATCCCCAAAGGACGATCTTCGAGAACCTCGACGCT
GCCGGAATATCCTGGGGAATATACTACCAGAACATTCCGGCCACATTGTTCTACAAGAAT
CTCAGGAAACTCAAATATTTGTTCAGATTCCGTCCGTACGGGCCGACCTTCAAGAAGCAC
GCGAAGGAAGGGAAGCTGCCGGGGTACGTTGTGGTGGAACAGCGGTACATGGACACTAAG
CTGGAGCCGGCCAACGACGATCATCCGTCGCACGATGTGTATCAAGGGCAGATGTTGGTG
AAGGAGGTGTACGAAACGTTGAGGAGTAGCCCACAGTGGAACCAGACGTTGCTGATCATC
ACGTACGATGAACACGGGGGGTTTTTCGATCATGTGGCTACGCCGGTCAGTGGGGTGCCC
AGCCCAGATGAGATTGTGGGTCCCGACCCATTTCTCTTTAAGTTCGACAGATTGGGGGTA
CGAGTCCCGACCATCATGGTCTCTCCTTGGATTGATAAGGCCACCGTTGTTCATGGGGGA
AATGGAAGACCATTTCCTACATCGGAATTCGAACATTCATCGATTCCAGCAACAGTGAAG
AAGCTTTTCAACCTCAGCGCTCCATTCCTCACCAAAAGGGACGAATGGGCTGCCACTTTT
GAGTCCATTCTCCAAACTCGGACTCAGCCCAGAACTGATTGTCCTGAAACGCTGCCGACA
CCGGCGAGGATAAGGGAAGGCGAGGCGAACGAAGAGGCGGAGCTGAGCGAGTTCCAGCAG
GAGCTGCTGCAGCTAGCGGCAGTGCTAAAGGGGGATCATATCCTCACAAGTTACCCGGAG
AAGATAGGGAAGAAAATGAGCGTGAAAGAAGGGAAAGAGTACATGGAAGATGCTGTCAAA
AGGTTCTTCGAGGCCGGCCATTTTGCGAAGAAAATGGGAGTCGACGGCGAACACATTGTT
CAAATGAAGCCTTCCCTAACTACTCGATCATCCAAACCCTCCTCTCAACATCCATAA
>EDWA@DN7529_c0_g1_i3
ATGTTCGCTGCCATCTTCCTCTTCTTCATTCTCTTCAACAGCTCCGCCTGCCATGGCGGC
CCAATCAAAACCATCGTGGTCCTAGTCATGGAGAATCGCTCCTTCGACCACATGCTGGGA
TGGATGAAGAGAATCAACCCCGAGATCAACGGCGTTGATGGGACTGAGTGGAACCCTTTG
TCCACCACTGATCCTAACTCCCACAAGTTCTTCTTCAAGAATCAAGCTCAGTTCGTAGAT
CCCGATCCCGGCCACTCTTTCCAGGCCATAAGGGAGCAGATTTTCGGCTCCAACGACACG
TCCACCAATCCTCCGCCCATGAATGGCTTCGCTCAACAAGCTTACTCCATGGACCACTCC
ACCAATATGTCCATGTCTCAGAGCGTTATGAATGGATTTGACCCTGAAATGGTCGCCGTT
TACAAGTCTCTTGTCTCGGAATTCGCCGTTTTTGATCGTTGGTTCGCCTCCGTACCCTCG
TCCACGCAACCGAATCGTCTCTACATCCACTCAGCAACGTCCGCCGGAGCGACGAGCAAC
ATTCCGTCACTCCTGGTAAAGGGTTATCCCCAAAGGACGATCTTCGAGAACCTCGACGCT
GCCGGAATATCCTGGGGAATATACTACCAGAACATTCCGGCCACATTGTTCTACAAGAAT
CTCAGGAAACTCAAATATTTGTTCAGATTCCGTCCGTACGGGCCGACCTTCAAGAAGCAC
GCGAAGGAAGGGAAGCTGCCGGGGTACGTTGTGGTGGAACAGCGGTACATGGACACTAAG
CTGGAGCCGGCCAACGACGATCATCCGTCGCACGATGTGTATCAAGGGCAGATGTTGGTG
AAGGAGGTGTACGAAACGTTGAGGAGTAGCCCACAGTGGAACCAGACGTTGCTGATCATC
ACGTACGATGAACACGGGGGGTTTTTCGATCATGTGGCTACGCCGGTCAGTGGGGTGCCC
AGCCCAGATGAGATTGTGGGTCCCGACCCATTTCTCTTTAAGTTCGACAGATTGGGGGTA
CGAGTCCCGACCATCATGGTCTCTCCTTGGATTGATAAGGCCACCGGTAAGTTCTATGTT
CTTCCTTTGCTTTTCTCTTTCCTACTAATTTCATAA
>EDWA@DN752_c0_g1_i1
CACCTCGTGGACCGTTTGATAGCGAGAGGAGACAGCGTGATCGTGGTCGATAATTTCTTC
ACCGGACGGAAGGAGAACGTGATGCACCATTTCGGGAACCCGAACTTCGAGCTCATCCGA
CACGACGTCGTCGAGCCGTTGCTGTTGGAAGTCGACCAGATCTACCATCTCGCTTGCCCC
GCGTCTCCAGTTCATTACAAATTCAACCCAGTCAAAACCATCAAGACAAACGTGGTCGGG
ACATTGAACATGTTAGGGCTGGCGAAAAGAGTCGGCGCAAGGTTCTTGTTAACCAGTACC
AGTGAAGTCTACGGCGACCCTCTTCAGCACCCACAGAAGGAAACTTATTGGGGCAACGTT
AATCCAATTGGTGTTCGAAGCTGTTACGATGAGGGAAAACGAACTGCCGAAACACTCACA
ATGGATTATCACAGAGGAGCTGGAGTTGAGGTTAGGATAGCCAGAATTTTCAATACTTAC
GGACCTCGTATGTGCATCGATGACGGTCGTGTTGTTAGCAACTTCGTTGCTCAGGCTTTA
AGGAAGGAGCCTTTGACTGTGTATGGCGATGGGAAGCAGACAAGGAGTTTCCAATATGTT
TCTGATCTGGTGGAAGGGCTCATGCGGTTGATGGAAGGAGAACATGTTGGACCTTTTAAT
CTCGGAAATCCGGGCGAATTCACCATGCTC
>EDWA@DN752_c0_g1_i10
ATGGGGTCGGAGCTGATATACAGAGGCCATGAGACCCAGCCTGCTTCGGATTCATATTCA
CCTAAACCGGACAAACCATGGGCCTCCGTCACACGCGCCGCCCGTTACATGCTCCGTGAG
CAGCGCCTCCTCTTCGTGCTCGTCGGCATTGCCATAGCCACTCTGATCTTCACCATCATC
CCAACCTCACGTGCTCCGCTCACTCCCCACACCACCACCCCGATCCTCGATTCCATCACC
TACTTCCCCGCCGAGACCCAGAACAAGTTCTCCTACCAACACCGTCTAGGGTTCGAGTCG
GGCAATCCGGCCGGTAAGATTCCGTTGGGGCTGAAGCGGAAGGGTCTGAGAATTGTCGTA
ACGGGCGGAGCCGGGTTCGTGGGGTCGCACCTCGTGGACCGTTTGATAGCGAGAGGAGAC
AGCGTGATCGTGGTCGATAATTTCTTCACCGGACGGAAGGAGAACGTGATGCACCATTTC
GGGAACCCGAACTTCGAGCTCATCCGACACGACGTCGTTGAACCCCTACTCTTGGAAGTT
GATCAGATCTACCATCTCGCTTGCCCTGCTTCTCCAGTTCATTACAAATTCAATCCCGTC
AAAACTATCAAGACAAATGTGGTCGGAACACTGAACATGTTGGGGCTGGCAAAAAGAGTT
GGTGCCAGGTTCTTGTTAACCAGTACCAGTGAAGTGTACGGAGATCCTCTGCAACATCCT
CAGAAGGAAACTTACTGGGGCAACGTTAATCCCATCGGTGTTCGAAGCTGTTACGATGAG
GGAAAGCGTACTGCTGAAACGTTGACAATGGACTATCACAGAGGAGCCGGAGTTGAGGTT
AGGATTGCCCGTATTTTCAATACTTACGGGCCTCGTATGTGCATCGATGATGGTCGTGTC
GTTAGCAATTTCGTAGCTCAGGCCTTAAGGAAGGAGCCCTTGACTGTTTATGGTGATGGG
AAGCAGACAAGGAGTTTCCAATATGTTTCTGATCTGGTGGAAGGGCTCATGCGGTTGATG
GAAGGAGAACATGTTGGACCTTTTAATCTCGGAAATCCGGGCGAATTCACCATGCTC
>EDWA@DN752_c0_g1_i13
ATGGGGTCGGAGCTGATATACAGAGGCCATGAGACCCAGCCTGCTTCGGATTCATATTCA
CCTAAACCGGACAAACCATGGGCCTCCGTCACACGCGCCGCCCGTTACATGCTCCGTGAG
CAGCGCCTCCTCTTCGTGCTCGTCGGCATTGCCATAGCCACTCTGATCTTCACCATCTTC
CCAACCTCACGTGCTCCGCTCGCTCCCCACACTACCACCCCAATCCTCGATTCCATCACT
TACTTCCCCATCGACACCCAAAACAAGTTCTCCTACCAACACCGTCTAGGGTTCGAGTCG
GGCAATCCGGCCGGTAAGATTCCGTTGGGGCTGAAGCGGAAGGGATTGAGGATCGTCGTA
ACAGGTGGAGCCGGGTTCGTAGGGTCACACCTCGTGGACCGTTTGATAGCGAGAGGAGAC
AGCGTGATCGTGGTCGATAATTTCTTCACCGGACGGAAGGAGAACGTGATGCACCATTTC
GGGAACCCGAACTTCGAGCTCATCCGACACGACGTCGTTGAACCCCTACTCTTGGAAGTT
GATCAGATCTACCATCTCGCTTGCCCTGCTTCTCCAGTTCATTACAAATTCAATCCCGTC
AAAACTATCAAGACAAATGTGGTCGGAACACTGAACATGTTGGGGCTGGCAAAAAGAGTT
GGTGCCAGGTTCCTGTTAACTAGTACCAGTGAAGTCTACGGAGATCCTCTGCAACATCCT
CAGAAGGAAACTTACTGGGGCAACGTTAATCCCATCGGTGTTCGAAGCTGTTACGATGAG
GGAAAGCGTACTGCTGAAACGTTGACAATGGACTATCACAGAGGAGCCGGAGTTGAGGTT
AGGATTGCCCGTATTTTCAATACTTACGGGCCTCGTATGTGCATCGATGATGGTCGTGTT
GTTAGCAATTTCGTAGCTCAGGCTTTAAGGAAGGAGCCTTTGACTGTGTATGGCGATGGG
AAGCAGACAAGGAGTTTCCAATATGTTTCTGATCTGGTGGAGGGTCTCATGCGTTTGATG
GAAGGAGAACACGTTGGACCGTTTAATCTTGGAAACCCAGGTGAATTCACCATGCTTGAG
CTTGCTGAGGTGGTACAAGAAACGATCGACCCGAATGCGAAGATAGAGTTCAGACCAAAC
ACGGAAGATGATCCACACAAGAGGAAGCCTGATATAGCAAGAGCCAAAGAGATGCTCGGT
TGGGAACCCAAGGTATCGCTCCGAAAGGGTCTCCCTCTGATGGTTTCGGACTTCCGGCAA
CGTATCTTTGGTGATCACAAGGAGGGCAGCACCACCAACAAAGCCTTATCGGGTTAA
>EDWA@DN752_c0_g1_i14
ATGGGGTCGGAGCTGATATACAGAGGCCATGAGACCCAGCCTGCTTCGGATTCATATTCA
CCTAAACCGGACAAACCATGGGCCTCCGTCACACGCGCCGCCCGTTACATGCTCCGTGAG
CAGCGCCTCCTCTTCGTGCTCGTCGGCATTGCCATAGCCACTCTGATCTTCACCATCATC
CCAACCTCACGTGCTCCGCTCACTCCCCACACCACCACCCCGATCCTCGATTCCATCACC
TACTTCCCCGCCGAGACCCAGAACAAGTTCTCCTACCAACACCGTCTAGGGTTCGAGTCG
GGCAATCCGGCCGGTAAGATTCCGTTGGGGCTGAAGCGGAAGGGTCTGAGAATTGTCGTA
ACGGGCGGAGCCGGGTTCGTGGGGTCGCACCTCGTGGACCGTTTGATAGCGAGAGGAGAC
AGCGTGATCGTGGTCGATAATTTCTTCACCGGACGGAAGGAGAACGTGATGCACCATTTC
GGGAACCCGAACTTCGAGCTCATCCGACACGACGTCGTCGAGCCGTTGCTGTTGGAAGTC
GACCAGATCTACCATCTCGCTTGCCCCGCGTCTCCAGTTCATTACAAATTCAACCCAGTC
AAAACCATCAAGACAAACGTGGTCGGGACATTGAACATGTTAGGGCTGGCGAAAAGAGTC
GGCGCAAGGTTCTTGTTAACCAGTACCAGTGAAGTCTACGGCGACCCTCTTCAGCACCCA
CAGAAGGAAACTTATTGGGGCAACGTTAATCCAATTGGTGTTCGAAGCTGTTACGATGAG
GGAAAACGAACTGCCGAAACACTCACAATGGATTATCACAGAGGAGCTGGAGTTGAGGTT
AGGATAGCCAGAATTTTCAATACTTACGGACCTCGTATGTGCATCGATGACGGTCGCGTC
GTTAGCAACTTTGTTGCTCAGGCTTTAAGGAAGGAGCCATTGACTGTTTATGGTGATGGG
AAGCAGACAAGGAGTTTCCAATATGTTTCTGATCTGGTGGAGGGTCTCATGCGTTTGATG
GAAGGAGAACACGTCGGACCTTTCAATCTTGGAAATCCAGGTGAATTCACCATGACTGAA
CTTGCAGAAGCTGTTAAAGAGCTTATCAACCCGGAGGTGAAAATATCAATGGTGGAAAAC
ACCCCTGATGATCCCCGACAAAGGAAGCCCGACATAACCAAAGCAAAGGAGCTGCTCGGA
TGGGAACCGACGGTGAAGTTGCGTGACGGACTTCCACTTATGGAGGAGGATTTCCGGCTG
AGGCTCGGGGTCTCAAGGAAGAACTGA
>EDWA@DN752_c0_g1_i9
ATGTCTGCAAATGGAACTGACAACTCAGCTTCTAAGAAGCCCCCAAGTCCCTCTCCTTTG
AGATTTTCCAAGTTTTTCCAGTCCAACATGAGAATTTTGGTTACCGGAGGAGCTGGATTC
ATTGGCTCCCACCTAGTGGACAAGTTGATGGAGAACGAGAAGAATGAGGTTATTGTGGTC
GATAACTACTTTACCGGCACCAAAGACAACCTCAAGAAGTGGATCGGACATCCGAGATTC
GAGCTTATCCGTCATGATGTGACCGAGACGTTGCTCGTTGAGGTCGATCGGATCTACCAT
CTCGCTTGCCCGGCTTCACCGATCTTCTACAAATACAATCCTGTTAAGACGATAAAGACA
AATGTGATCGGTACATTGAACATGTTGGGGCTTGCAAAGCGTGTCGGGGCAAGGATTTTG
CTTACCTCAACTTCAGAGGTTTATGGAGATCCCTTGGAGCATCCCCAGACTGAGAGCTAT
TGGGGAAATGTTAACCCTATTGGAGTTCGGAGCTGCTACGATGAGGGAAAACGAGTAGCG
GAAACTCTGATGTTTGATTACCATAGGCAGCATGGCATTGAGATTCGAATTGCTCGTATC
TTCAACACTTATGGACCACGCATGAACATCGATGACGGTCGTGTTGTCAGCAATTTCATA
GCTCAAGCAATCCGCAATGAGCCTTTGACTGTCCAATTACCTGGAACACAGACAAGGAGT
TTCTGTTATGTCTCCGACATGGTTGATGGCCTAATCCGACTTATGGAAGGAGAGAACACC
GGACCAATCAATATCGGAAATCCAGGTGAATTCACCATGACTGAACTTGCAGAAGCTGTT
AAAGAGCTTATCAACCCGGAGGTGAAAATATCAATGGTGGAAAACACCCCTGATGATCCC
CGACAAAGGAAGCCCGACATAACCAAAGCAAAGGAGCTGCTCGGATGGGAACCGACGGTG
AAGTTGCGTGACGGACTTCCACTTATGGAGGAGGATTTCCGGCTGAGGCTCGGGGTCTCA
AGGAAGAACTGA
>EDWA@DN752_c2_g1_i1
ATGCAAACGTCTCGGAAACACCAGACTCCTGCCACTATCCACAGGTCGTATAACCAACCT
GTTAAGGAAATCGATCAATTTTGTTTGCCTCATTTCCAGATACTAGAGAACAATGGATGT
TCAGATATTGGCAGCCAAGGAACCAGTGTATCTTTTCAAGCCTACAATGACCAGATTTTT
ACTCTGGAATCATCCACTGCAACTGCTAGTTTTGTCGCCTATGATTCCCCTTCTGTTATA
AGCATCTCATCGAGCAGGAGTCCTTTCTCCCCTCAAGGGTCTCAATCATGGATGTCCGAT
CCTCATCATTCTCCTGACAATAATCACGGATCACCATTCAGTGGATCTTCTGCT
>EDWA@DN75302_c0_g1_i1
GTTTTGGTAAACGAGAACGCCCTCGAGTTTCTTGTGGGAAGAAGGGCTTTGGCGGAATCC
GCGGCGGAGATCGAAATAAACAACAACGGGATGGTTCCGGCTCAGGACTCTTCGGTTAAG
GAGATGGTAATGACGGTTAAGGTGGAAGCCGGAGATGGGGATTGCACCGTGTGTTTGGAG
GGGTTCGACGTCGAGTCAAACGCTGCCCGGATGCCCTGTTCCCACATGTTTCACGGTGAA
TGTATCGAAAAGTGGCTGAAACAGAGCCATTACTGTCCTGTTTGCCGGTTCGAAATGCCA
TGCTAG
>EDWA@DN7530_c0_g1_i2
ACTCAGTTATTGCAAAACCCAGCAATATCTCAGATGATGCAGAGCGTAATGTCTAATCCC
CAATATATGAATCAGATTATGAATCTCAACCCCCAACTACGTAGTATGTTTGATTTGAAT
CCTCAATTGAGAGAAATGATGCAAAACCCTGAAGTAGTTCGTCAGATGTTTTCCCCCGAG
ACAATGCAGCAAATGCTAGCCTTACAACAGTCCCTCATGTCGCTCAATCGACAGCAACCA
ACCCAGGATTCGACACAGACCGGTGGCACTACAGCAGCACCAGGAGCTGCTCCTAATCTG
GACTTGTTGATGAACATGTTTGGCGGACTAGGCACTGGTGGCTTGGGTGTCCCCAACCAA
CCCGATGTTCCCCCGGAAGAATTGTATGCCACACAACTGTCACAGCTCCAAGAAATGGGT
TTCTATGACACGCAAGAGAATATCAGAGCACTACGAGCTACTGCCGGGAACGTCCATGCT
GCGGTCGAGAGGCTTCTGGGAAATCCGGGGCAGTAA
>EDWA@DN75316_c0_g1_i1
AGTAAATACAGCATAATCATTGTTGTTGTTGTAGTTGGATATGGCTATGTTTGGTGGAAG
GTAATGAACTTTTATTCCCTTTTGTGTGTATTTATGTGTAGCTTATTAGGGAGCAAACTA
AAAAGATGGTTGAATTCTGTGATAATTGAGCCTCATGAAATTTTTTGGCACATTTTCATT
TTCTTAATGGCCATGGTAGATGGCTTTGCCAAGTTCAAGAAACCCGTTCTTAATGGTCGC
GGTAGATGTCACATTTTCTCATTGAAATTTGAGCAGTTGGCGAAATTTTATTCGGAGTGC
TGGATGACAGACTCAACAATTGAAGCTAACTGA
>EDWA@DN7531_c0_g1_i1
ATGTCACTGAGGTTTCCCTTCTTGTTTTCTCAGCCCACAAACCTGCCTGGCACTGGCAGC
GGGAACATTCACCGGACCGCCTCTCGGGGGCGCTTCTCCGCCTCATTTGCCGTCGCCGCA
GCGGCGTCTATCGGAGCTGCAGCTGCTGCTGGTGTGGCAGTCGTCTCGCAGAACCCCAAC
CACCCGTTTTTCCAAAACGCCGCGAATTTACTCCTCCCGCATAGCTCCTCTCTTCTTTGG
GGCTCGATCTCCCTTGCTGATGGTTCAGCCCCCGTCGTCGAACCAAAGAGTGGGGTTTCT
TTTCCTCCGCTTCTGGGAAATTCCCTTCGACTTCTTGGAGTTGGGTTGAGGAAAAAAAGC
ATCTTGGGATTGAAGAACATTGATGTCTATGCTTTCGGTGTTTATGCTAATGGGGATGAT
GTAAAGAAGTTTTTGAGTAACAAATACGGAAACTTATCTGCTTCTGAACTTAAAGACAAT
AAAGATTTGAAGAACGATCTTATGGAAGCTGATATAAGCATGACCGTTAGACTTCAGATT
GTCTACGGCAAATTGAGCATCCGGTCCATTCGAAATGCTTACGAAGAGTCGGTTGGAAGC
AGACTCCAAAAGTTTGGTGGTTCAGATACTAAAGAACTACTTAAGAGGTTCACTTCTCAG
TTCAAAGATGAATATAAACTACCAAGGGGGTCTTTGGTAGATCTCTCAAAGGAGCCAGGC
TATGTACTTAAGACAATAATTGATGGAAAAGAAATAGGAAGCATAGAGAGCAAACTCCTT
TGTAAATCAATTGTGGACTTGTACATTGGTGAAGATCCATTTGACAGACGAGCCAAGGAA
GATGTTGATCACAATGTCACTTCTATCCTACTACACAAGTAG
>EDWA@DN7531_c0_g1_i4
ATGTCACTGAGGTTTCCTTTCTTGTTTTCTCAGCCCACGAACCCGCCTGGCAGCAGCAAC
TGTGATAACAATCACCGGACCACCAGACGGCGGCACTTCTCCGCCTCATTTGCCATCGCC
GCTGCGGCATCCATCGGAGCTGCAGCTGCTGCCGGTGTGGCAGTCGCCTCGCAGAATCCC
AACCACCCTTTTTTCCAAAACGCCGCGAATTTGCTCCTCCCGAATAGCTCTTCCCTTCCC
TGGGCCTCGATCTCCCTTGCCGACGGTTCAGCTCCCGTCGTCGAACCAAAGAGTGGGGTT
CCTTTTCCTCCGGTTCTGGAAAATTCCCTTCGACTTCTCGGAGTTGGGCTGAGGAAAAAA
ACCATCTTGGGATTGAAGAACATTGATGTCTATGCTTTCGGTAACATTATTTCTTTTATC
TTCTTTTGA
>EDWA@DN7532_c0_g1_i1
ATGGATCATGTGATTGGTGGTAAGTTCAAGCTTGCAAGAAAGATTGGCAGTGGCTCTTTT
GGAGAACTCTATTTAGGGGTTAATGTGCACACTGGGGAGGAAGTCGCTGTCAAAATGGAA
TCTGTGAAGACCAAGCATCCACAGCTCCATTACGAGTCAAAATTGTATATGCTTCTTCAA
GGAGGAACTGGCATTCCCCACCTCAAATGGTTTGGACTTGAGGCGAATTACAATGTCATG
GTAATTGATCTTCTTGGACCTAGCTTGGAAGATTTGTTTAACTACTGCAACAGGAAACTC
TCATTAAAAACTGTGCTGATGCTTGCAGATCAATTTATTAGTAGAGTAGAATATATGCAC
TCAAGAGGTTTTCTTCACCGTGATATAAAGCCTGACAACTTCTTGATGGGCTTAGGGCGC
AAGGCAAATCAGGTGTATATCATCGACTATGGTCTTGCAAAGAAGTATAGGGATCTTCAG
ACTCATAAGCACATCCCGTACAGAGAAAACAAGAACCTCACGGGCACAGCTCGATAT
>EDWA@DN7532_c0_g1_i2
ATGGATCACGTGATTGGTGGTAAGTTCAAGCTTGCAAGAAAGATTGGCAGTGGCTCTTTT
GGAGAACTCTATTTAGGGGTTAATGTGCACACTGGGGAGGAAGTCGCTGTCAAAATGGAA
TCTGTGAAGACCAAGCTTCCACAACTCCATTACGAGTCAAAACTGTATATGCTTCTTCAA
GGAGGAACTGGCATTCCCCACCTCAAATGGTTTGGACTTGAGGCGAATTACAATGTCATG
GTAATTGATCTTCTTGGACCTAGCTTGGAAGATTTGTTTAACTACTGCAACAGGAAACTC
TCGTTAAAAACAGTGTTGATGCTTGCTGATCAATTGATTGCTAGAGTAGAATATATGCAC
TCAAGAGGTTTTCTTCACCGTGATATAAAGCCTGACAACTTCTTGATGGGCTTAGGGCGC
AAGGCAAATCAGGTGTATATCATCGACTATGGTCTTGCAAAGAAGTATAGGGATCTTCAG
ACTCATAAGCACATCCCGTACAGAGAAAACAAGAACCTCACGGGCACAGCTCGATAT
>EDWA@DN7533_c0_g1_i2
ATGACCTTGTCAGACGAAGAAGATGAGTTATTTTCAAACTTCCTCGAATCCGAACTCTCC
GATGAGGAGGAGCCAGAAGCCAAGCGATTGCGCGTTGTAAAGGAAGACGAGGAAGAGGGA
AAAAAACGCGAAGGAGATGGGGCTTCTTCTTCGAATATGAATCCGAATCCGGGCCAAGTG
AAGAACATCAATAATAGGAGTGTTCCTAGGAGGATCGAGAGTGGTACTTTCAGCAAGATT
CCACCTGAGTTGTTTACTCATATCCTAAAATTTCTCTCGTCCGAGGATCTTGTATCGTGC
TCGCTGGTGTGCAGTTTCCTGAATTATGCGGCATCTGATGAATCCTTATGGCGCCGCCTG
TATTGTATGCGATGGGGTTTGTTGCCTCCAACAAAAATGAGGGAATGTCCTTGGAAGAAG
CTTTATATTCAGCGTGATGAAGAGGATTTGATTGAACTTGTTAGGAACTGTCCATCTGAA
TTTAAAGAATACTACATCCAAATGCAAGCAGCTAAAAGAAGCCAAGCACCTCTTCCTTCT
CAGGTGAAGGACGATTCAATAATTCTTGACAAGACAGTTGCTGATCAAATATCTATGTGG
AAAAGTAGTCGGGGCCTGACTGATAAGGTTTTCATTGACCATGCTTGTTCTGGAGAAACA
TGTACCTACTACCAAATTGGGGATGTATTTGTTTGTGAGAAGACTGGGCAGGTTCATGTA
TGTGACGATACTTGTCGAGAAGTCATTTTGGATCCCAACAATGAGCTTTTGGTCTGCACA
ATTTCAGGCCACTGTTTTGATAGGTTACTGTCTCCATCCGAAATGGAATTGGACACTGAA
CAGCAGCAAGCTGGTGGCGCAGATGAAGCAGAACCGTTCATGGGATCTGGCCGCTTTGGT
AACAAAAATTACTTGAATCTCAAATCTTTAACGCAATCCCTTTCTCATTTTTCATTTTTA
CGATGCTGTGGCAGCGAGAGCTTACTTATTAGGATACAACTGCGAGGATGA
>EDWA@DN75342_c0_g1_i1
CTATTCAAGGGAGATAGTACGGATGCGAGTGATCTTCTGTTTTCAGTTAGGCGACCTGCG
ATGTTTCAGTTAAGGTCGAAATTAGATGTGTTCTTGGCAAACAATACAATGGAGGAAGTA
TGCGATTTTACGGTTAAGGAGAGTTGGTTGGGAAGATCTTGTGTTATTTATGCCGGAGAG
TCTTCCGCCATTGTTGCCCAAAAGCATGAGAAACAAACAGTTGATAAGTCCATGGTGACA
GTGTATCCCAACATAGATTATGCATTCATTGCGGCCCTCTTTATGATTGTTGATGCG
>EDWA@DN7534_c0_g1_i1
ATGACGAACATATGTTGTGCAGCCAATGAATATGATGCGCCAAAAGCATCAACACTCAGC
AAAGAAGTCAAGTCCACAACTGTGGTTGGTGCAAATATACTCAAGGGCAGAGCAGATCCG
AAGATCTTGCCGGATCCCGAGTACCCTGATTTGCTGTGGCATCTGCTTGATAAACGTCCA
GCACCGAGTGAGCTAAGAAGGAAAAACATTGAAACTCTACCGTACGAAGATCTTAAACCC
TTTGTGAAGTTGGATAACCGATCCCGGATAAAAGAAAACAATTCGGTTAAGGCCAAAAAT
TGA
>EDWA@DN7535_c1_g1_i1
ATGGGGGAAGATAAAGGAACTGTCTGCGTCACAGGAGGGACCGGCTACGTTGCCTCCTGG
CTCATCAAGGTGCTTCTCGATGACGGTTACTTTGTTCATACCACTGTTCGAGCTGATCCA
GGAAACAAGAGAGACCTTAGCTTCCTCACCAGCCTACCAGGAGCCGACGAGAAGCTCAAA
ATTTTCACAGCAGATCTCGACCATCCCGAGAGTTTCGACGCAGCAATCCAAGGATGCAAA
GGAGTTCTCCATGTCGCCGCTCCCGTGGATTTCCCGGCCAAGGATCCAGAGCCAGTAGTG
ACGCAGAGAGCTATCAATGGATCGCTAGGCATCTTGAAATCATGTCTCAGGTCGAAAACA
GTGAAGAGAGTCGTCTACACTTCTAGTATCGCCGCGGTATACAATAACATCCACAACAAG
GCTGTGGAGATGATGGACGAGAGTTACTGGTCCGATGTGGATTACATTAGAGACACACTT
GAACCAAGAGGAAGCTCTTATGCTGTTTCCAAGACATTGACGGAGAAAGCAATGTCTGAA
TTTGCAGCACAACACGGTTTGGATCTGGTGACTGTCATTCCTCCTATGGTTCTTGGTCCC
TTTATATGTCCAAAGATGCACGGTACAGTGCGCGCAACACTGGCTCCCATCCTAGGGAAC
AGGGAGGACTATCATTTTCTTATCAATGCCGCAATGGTGCACGTTGATGATTTGTCGAGG
GCACTTATTTTCTTGCTAGAGCACCCGGAGGCAAAGGGGAGGTATAATTGTTCCTCGGAC
ACTGTAACTATTCAACAAGTAGTTGAAATTCTTTCAACTAATTATCCAGAGTTCAGAATT
GCAGATTCAGTAGGAGAAGCTAAAGGTCCTAAATTGCCTGGTTTGTGGTCAAAGAAACTC
ATGGATTTGGGGTTCAAATTTAAATACGGGGTTAAGGATATGTATGATGGAGCTATCAAG
TCTTGCAAGGAAAAAGGGTTACTGGAGATGTGA
>EDWA@DN7536_c0_g1_i10
ATGCTAATTGGTATGGAGAATACGCGTAGACCTTTCGACAGATCAAGGGAGCCCGGTTTG
AAAAAGCCGCGGTTATCTGACGACCTACCTCCGAACCCTAACGGCCGGCCTTTTCCTAAA
CGGATGAACCCAGTTGGTCCCGCGTCTACTTTAAGATTCCAGTCCAGTGGTTCCGACACC
AATGACATGAGCCGCGGTGGCGGCGGAGCTTACGAGCCACAACCGTTGTCTCAACAGCAG
CTGCAACAGCAGCATCGAGAGTTAGTTAACCAGTACATGACGGCCTTAGCGGAGCTGACT
TTTAACTCTAAACCGATAATAACCAACTTGACAATAATTGCCGGTGAAAATATTCACGCT
GCCAGGGCGATTGCTGCTACTGTCTGCTCCAACATTCTTGAGGTTCCCAGTGACCAAAAG
TTGCCATCGCTCTATCTTTTAGACAGTATCGTTAAGAATATCGGGGGAGATTACATTAAA
TATTTTGCTTCCAGATTGCCTGAGGTGTTCTGCAAAGCATATAGACAAGTTGATCCTCCT
GTGCATCAGAGTATGCGACATCTTTTTGGAACATGGAAAGGAGTATTCCCTCTTCAATCA
CTCCAAGTGATTGAAAAGGAACTGGGCTTTGCTCCTTTGACAAATGGTTCATCTTCGGGA
ACCACAACATCTAGACCCGATCCACGAACTCAGCGTCCACAGCATAGCATTCACATAAAT
CCAAAGTATCTAGAGAAGCAACGTCTTCAAGAGTCAAGCATGGTTAAAGGTATGGTTAAT
GATATGACTGGAACTTTGGCTGACTCGAAGGAGGACTCTGAGAGGCTAGATAGAGCAGCC
ATTACAGCTATACGACCATCTTTAGATTCTTCTCTTAGAATGAATACTCATGGCATGGGA
GTTGGTAGAACGAGTGGGAAAGTTACTGATCAAGTGCATAATAGGGCTTGGTATGGAGGT
AGCAGTGCTCCTGAGACGATTTCCAGTCAGAAGAATGGTTTCAATATTAAGCATGGATCT
CAAAATTACTCAACATCCAAACCGGTGACTACTAGTCCTCATTTACGGGTAACACGGAAC
ATTGCTGATAGAAGCAGTAGTGGGTTGTCTAGCAGCTGGAAGAATTCCGAAGAAGAAGAA
TTTATGTGGGATATGCACTCTAGATTGTCCGAACATGATGTAGTCAACATCTCTAATAAC
TCAAGGAAAGATCATTGGACTCCTGATGTATCAGAAGAAATGGATCTCGAAAGTCAGCTC
CTCAAAGGACAAAGTATTCATGATGTGGGGTCATTTCATAGAGGAACTTCTGATCCATTA
TCCACTGAGCAGAAGGACGAACCTTCTTATGAACACCGGAATGGTGTGTTGCCAGCTGGT
GCAAGTTCTTGCCCGGCCAGTATAGGAATGCGACCAAAAGTAGGTTCATCCCAATTAGGA
ACCTCAGGCTTTGGGATTTTGGAAAATGTGAAATCGGGATCCTCAGGTACTTTTGAGCAG
CAGCGTTTTCAGTCCCTAGGAACTGCATCACCACTAGAACAGTCTCCTATGCACCAGCAT
TCACCTTCATCTTCACTTGCTGCACACAATCCCCATCAACAGTTACATAAATTGGCTGAG
CAAGACTATCTTCAAGCTCATTCTTCGGGAAAGTTAAATGTTGGGTCTCAGAAACACTCT
CCTTCTGCATCA
>EDWA@DN7536_c0_g1_i2
ATGCTAATTGGTATGGAGAATACGCGTAGACCTTTCGACAGATCAAGGGAGCCCGGTTTG
AAAAGGCCGCGGTTATCTGATGACCTAGCTCCGAACCCTAACGGTCGGCCTTTTCCTAAA
CGGACGAACCCAGTTGGTCCCGCGTCTTCTTTAAGATTCCAGTCCAGTGGTCCCGATACC
AATGACTCGAGCCACGATGGCGGCGGAGCCTACGAGCCACAACCGTTGTCTCAACAGCAG
ATGCAACAGCAGCATCGGGAGTTAGTTAACCAGTACACGACGGCGTTAGCCGAGTTGACT
TTTAACTCTAAACCGATAATAACCAACTTGACAATAATTGCCGGTGAAAATATTCACGCT
GCCAGGGCGATTGCTGCTACTGTCTGCTCCAACATTCTTGAGGTTCCCAGTGACCAAAAG
TTGCCATCGCTCTATCTTTTAGACAGTATCGTTAAGAATATCGGGGGAGATTACATTAAA
TATTTTGCTTCCAGATTGCCTGAGGTGTTCTGCAAAGCATATAGACAAGTTGATCCTCCT
GTGCATCAGAGTATGCGACATCTTTTTGGAACATGGAAAGGAGTATTCCCTCTTCAATCA
CTCCAAGTGATTGAAAAGGAACTGGGCTTTGCTCCTTTGACAAATGGTTCATCTTCGGGA
ACCACAACATCTAGACCCGATCCACGAACTCAGCGTCCACAGCATAGCATTCACATAAAT
CCAAAGTATCTAGAGAAGCAACGTCTTCAAGAGTCAAGCATGGTTAAAGGTATGGTTAAT
GATATGACTGGAACTTTGGCTGACTTGAAGGAGGACTCTGAGAGGGTAGATAGAGCTGCC
ATTACATCTATACGATCATCTGTAGATTCTTCTGTTAAAATGAATACTCAAGGCATGGGA
GTTGGAAGAACTGGTGGGAAAGTTACTGATCAAGGGCATAATAGGTCTTGGTACGGAGGT
AAAAGCAGTGTTCCTGAGACAATTTCCAGTCAGAAGAATGGTTTCAATATTAAGCATGGA
TCTCAAAATTACTCAACATCCAAACCTGTGACTACTGGTCCTCATTTACGGGCAACACAG
AACATTGCTGGTAGAAGCAGTAATGGGTTGTCTAGCAGCTGGAAGAATTCCGAAGAAGAA
GAATTTATGTGGGATATGCACTCTAGATTGTCCGAACATGATGTAGTCAACATCTCTAAT
AACTCAAGGAAAGATCCTTGGACTCCTGATGTTTCAGAAAAAATGGATCTCGGAAGCCAG
CTCCTCAAAGGACAAAGCATCAAAGGACAAAGCATTCATGATGCGGGGTCATTTGATAGA
GTAACTTTTGATTCATTGTCCACTGAGCAGAAGGACGAAATTTCTTATGAACACTGGAAT
GGTGGATTGCCAGGTGGTGCAAGTTCTTCCCTGGCCAGGATAGGAGTGCGACCAAAGGTA
GGTTCATCCCAATTGGGAACCTCGGGCTATGGGAGTTTGGCAAATGTGGCATCAGGATCC
GCAGGTACTTTTGAACAGCGACATTTTCAGTCCCTAAGAGCTGCATCACCACTTGAACAA
TCTCCTATGTGCCAGCATTCACTGCCACCTTCACTTGCTGCACACAATCCCCGTCAACAG
TTACATAAATCGGCTGAGCAAGACTATCTACAAGCTCATTCTTCGGGAAAGTTAAATGTT
GGGTCTCAGAAACACTCTCCTTCTGCATCA
>EDWA@DN7536_c0_g1_i3
ATGCTAATTGGTATGGAGAATACGCGTAGACCTTTCGACAGATCAAGGGAGCCCGGTTTG
AAAAAGCCGCGGTTATCTGACGACCTACCTCCGAACCCTAACGGCCGGCCTTTTCCTAAA
CGGATGAACCCAGTTGGTCCCGCGTCTACTTTAAGATTCCAGTCCAGTGGTTCCGACACC
AATGACATGAGCCGCGGTGGCGGCGGAGCTTACGAGCCACAACCGTTGTCTCAACAGCAG
CTGCAACAGCAGCATCGAGAGTTAGTTAACCAGTACATGACGGCCTTAGCGGAGCTGACT
TTTAACTCTAAACCGATAATAACCAACTTGACAATAATTGCCGGTGAAAATATTCACGCT
GCCAGGGCGATTGCTGCTACTGTCTGCTCCAACATTCTTGAGGTGAACTCAGTTTTAGCT
GTGCCTTATGCATTAAAGCTTTTCCTTTTTGTTTGA
>EDWA@DN7536_c0_g1_i4
ATGCTAATTGGTATGGAGAATACGCGTAGACCTTTCGACAGATCAAGGGAGCCCGGTTTG
AAAAAGCCGCGGTTATCTGACGACCTACCTCCGAACCCTAACGGCCGGCCTTTTCCTAAA
CGGATGAACCCAGTTGGTCCCGCGTCTACTTTAAGATTCCAGTCCAGTGGTTCCGACACC
AATGACATGAGCCGCGGTGGCGGCGGAGCTTACGAGCCACAACCGTTGTCTCAACAGCAG
CTGCAACAGCAGCATCGAGAGTTAGTTAACCAGTACATGACGGCCTTAGCGGAGCTGACT
TTTAACTCTAAACCGATAATAACCAACTTGACAATAATTGCCGGTGAAAATATTCACGCT
GCCAGGGCGATTGCTGCTACTGTCTGCTCCAACATTCTTGAGGTTCCCAGTGACCAAAAG
TTGCCATCGCTCTATCTTTTAGACAGTATCGTTAAGAATATCGGGGGAGATTACATTAAA
TATTTTGCTTCCAGATTGCCTGAGGTGTTCTGCAAAGCATATAGACAAGTTGATCCTCCT
GTGCATCAGAGTATGCGACATCTTTTTGGAACATGGAAAGGAGTATTCCCTCTTCAATCA
CTCCAAGTGATTGAAAAGGAACTGGGCTTTGCTCCTTTGACAAATGGTTCATCTTCGGGA
ACCACAACATCTAGACCCGATCCACGAACTCAGCGTCCACAGCATAGCATTCACATAAAT
CCAAAGTATCTAGAGAAGCAACGTCTTCAAGAGTCAAGCATGGTTAAAGGTATGGTTAAT
GATATGACTGGAACTTTGGCTGACTTGAAGGAGGACTCTGAGAGGGTAGATAGAGCTGCC
ATTACATCTATACGATCATCTGTAGATTCTTCTGTTAAAATGAATACTCAAGGCATGGGA
GTTGGAAGAACTGGTGGGAAAGTTACTGATCAAGGGCATAATAGGTCTTGGTACGGAGGT
AAAAGCAGTGTTCCTGAGACAATTTCCAGTCAGAAGAATGGTTTCAATATTAAGCATGGA
TCTCAAAATTACTCAACATCCAAACCTGTGACTACTGGTCCTCATTTACGGGCAACACAG
AACATTGCTGGTAGAAGCAGTAATGGGTTGTCTAGCAGCTGGAAGAATTCCGAAGAAGAA
GAATTTATGTGGGATATGCACTCTAGATTGTCCGAACATGATGTAGTCAACATCTCTAAT
AACTCAAGGAAAGATCCTTGGACTCCTGATGTTTCAGAAAAAATGGTAAGCATGTGGAAA
GAACAGGAATTTTAA
>EDWA@DN7536_c0_g1_i5
ATGCTAATTGGTATGGAGAATACGCGTAGACCTTTCGACAGATCAAGGGAGCCCGGTTTG
AAAAGGCCGCGGTTATCTGATGACCTAGCTCCGAACCCTAACGGTCGGCCTTTTCCTAAA
CGGACGAACCCAGTTGGTCCCGCGTCTTCTTTAAGATTCCAGTCCAGTGGTCCCGATACC
AATGACTCGAGCCACGATGGCGGCGGAGCCTACGAGCCACAACCGTTGTCTCAACAGCAG
ATGCAACAGCAGCATCGGGAGTTAGTTAACCAGTACACGACGGCGTTAGCCGAGTTGACT
TTTAACTCTAAACCGATAATAACCAACTTGACAATAATTGCCGGTGAAAATATTCACGCT
GCCAGGGCGATTGCTGCTACTGTCTGCTCCAACATTCTTGAGGTTCCCAGTGACCAAAAG
TTGCCATCGCTCTATCTTTTAGACAGTATCGTTAAGAATATCGGGGGAGATTACATTAAA
TATTTTGCTTCCAGATTGCCTGAGGTGTTCTGCAAAGCATATAGACAAGTTGATCCTCCT
GTGCATCAGAGTATGCGACATCTTTTTGGAACATGGAAAGGAGTATTCCCTCTTCAATCA
CTCCAAGTGATTGAAAAGGAACTGGGCTTTGCTCCTTTGACAAATGGTTCATCTTCGGGA
ACCACAACATCTAGACCCGATCCACGAACTCAGCGTCCACAGCATAGCATTCACATAAAT
CCAAAGTATCTAGAGAAGCAACGTCTTCAAGAGTCAAGCATGGTTAAAGGTATGGTTAAT
GATATGACTGGAACTTTGGCTGACTCGAAGGAGGACTCTGAGAGGCTAGATAGAGCAGCC
ATTACAGCTATACGACCATCTTTAGATTCTTCTCTTAGAATGAATACTCATGGCATGGGA
GTTGGTAGAACGAGTGGGAAAGTTACTGATCAAGTGCATAATAGGGCTTGGTATGGAGGT
AGCAGTGCTCCTGAGACGATTTCCAGTCAGAAGAATGGTTTCAATATTAAGCATGGATCT
CAAAATTACTCAACATCCAAACCGGTGACTACTAGTCCTCATTTACGGGTAACACGGAAC
ATTGCTGATAGAAGCAGTAGTGGGTTGTCTAGCAGCTGGAAGAATTCCGAAGAAGAAGAA
TTTATGTGGGATATGCACTCTAGATTGTCCGAACATGATGTAGTCAACATCTCTAATAAC
TCAAGGAAAGATCCTTGGACTCCTGATGTTTCAGAAAAAATGGTAAGCATGTGGAAAGAA
CAGGAATTTTAA
>EDWA@DN7536_c0_g1_i9
ATGCTAATTGGTATGGAGAATACGCGTAGACCTTTCGACAGATCAAGGGAGCCCGGTTTG
AAAAAGCCGCGGTTATCTGACGACCTACCTCCGAACCCTAACGGCCGGCCTTTTCCTAAA
CGGATGAACCCAGTTGGTCCCGCGTCTACTTTAAGATTCCAGTCCAGTGGTTCCGACACC
AATGACATGAGCCGCGGTGGCGGCGGAGCTTACGAGCCACAACCGTTGTCTCAACAGCAG
CTGCAACAGCAGCATCGAGAGTTAGTTAACCAGTACATGACGGCCTTAGCGGAGCTGACT
TTTAACTCTAAACCGATAATAACCAACTTGACAATAATTGCCGGTGAAAATATTCACGCT
GCCAGGGCGATTGCTGCTACTGTCTGCTCCAACATTCTTGAGGTTCCCAGTGACCAAAAG
TTGCCATCGCTCTATCTTTTAGACAGTATCGTTAAGAATATCGGGGGAGATTACATTAAA
TATTTTGCTTCCAGATTGCCTGAGGTGTTCTGCAAAGCATATAGACAAGTTGATCCTCCT
GTGCATCAGAGTATGCGACATCTTTTTGGAACATGGAAAGGAGTATTCCCTCTTCAATCA
CTCCAAGTGATTGAAAAGGAACTGGGCTTTGCTCCTTTGACAAATGGTTCATCTTCGGGA
ACCACAACATCTAGACCCGATCCACGAACTCAGCGTCCACAGCATAGCATTCACATAAAT
CCAAAGTATCTAGAGAAGCAACGTCTTCAAGAGTCAAGCATGGTTAAAGGTATGGTTAAT
GATATGACTGGAACTTTGTCTGACTCAAAGGAGGACTCTAAGAGGCCAGATAGAGCAGCC
ATTACAGCTGGACGACCATCTGTAGATTCTTCTATTAAAATGAACACTGCTTGCATGGGA
GTTGGAAGAACCAGTGGGAAAGTTACTGATCAAGGGCATAATAGGTCTTGGTACGGAGGT
AAAAGCAGTGTTCCTGAGACAATTTCCAGTCAGAAGAATGGTTTCAATATTAAGCATGGA
TCGCAAAATTACTCGACGTCCAAATCTGTGACTACTGGTTCTCATATACGGGCAACACAG
AACATTGCTAGTAGAAGCAGTAGTGGGTTGTCTAGCAGCTGGAAGAATTCCGAAGAAGAA
GAATTTATGTGGGATATGCACTCTAGATTGTCTGAATGTGATGTAGCCAACCTCTCTAAT
AACTCAAGACAAGATCCTTGGGCTCCTGATGTTTCAGAAAAAATGGATCTCGAAAGCCAG
CTCCGCAAAGCACAAAGCATTCATGATGTGGGGCCATTTGATAGAGAAACTTCTGATTCA
TTATCCACTGAGCAGAAGGACGAACCTTCTTATGAACACCAGAATTCATCTGCCACTATT
GGTGGGTTGCTTGCTGGTGCAAGTTCTTCCCTGGCCAGGATAGGAGTGCGACCAAAGGTA
GGTTCATCCCAATTGGGAACCTCGGGCTATGGGAGTTTGGCAAATGTGGCATCAGGATCC
GCAGGTACTTTTGAACAGCGACATTTTCAGTCCCTAAGAGCTGCATCACCACTTGAACAA
TCTCCTATGTGCCAGCATTCACTGCCACCTTCACTTGCTGCACACAATCCCCGTCAACAG
TTACATAAATCGGCTGAGCAAGACTATCTACAAGCTCATTCTTCGGGAAAGTTAAATGTT
GGGTCTCAGAAACACTCTCCTTCTGCATCA
>EDWA@DN75375_c0_g1_i1
TTGAGTGTTGTTGGATCCAGGGGGAACGGCGGCAGCAGCGGCGGCGTTAGCATTAAAGCC
AAGGGAAAGGTCATCGGGGCCAGCTCGGATTGCTGTGGACGACGAAGTCGCCCAATCCGC
AAAGGCTCCTCCAGAATCCGACGGCAATTGCCTTCTTGTGGTAGCCACAATGACGATTGT
AATAACAAAAGTAATATATATAAACAAAGATATCTCCTTTGGCAGCTAAAAACTCAATCT
TCACAAACTAATATATATATATATACATACAAATATGTGTGTGGGGGTCCGTCGAAATCT
CTGAAACTATGGCAGAAGATGGAAGAAAAGAGAAGGGTTTTTCAGAATGGAAAGAGAGAT
GCTGGTGCAGCTTTAGATCTCTTCTTTTTTCCTCTTGCCTTTCTGGAATCTACTGAGAGA
TGGTTTGGGTTTTATTAG
>EDWA@DN7537_c0_g1_i1
TCCTACTCTCACTTACCAGCTTCCTCCTACGAATCTGAAGATGCAATAACAGTAAAACAC
GAAATCAAACATGAACAGAGAATTTTTCGGATAATAGAGAAAAATATAATTTATTATTTT
TGTGGAAAATTAAGAGGGAAGGGAAAAGATGAAGATCACGTCGTAATTAGTGTTGAATTG
CATCCCAGAATGATCCGATCCGATAATATTAGCGAATTCAAAAGATCAAGCGTCAGGGAG
TTTATCGTCTTTGTTGCTCGAACCGTCGCTGATCGTACAGCTCCCAGCCGGCGTCAGTCC
GTCCAGCACCAAGGCCCCTGCAGAGGCAAATAA
>EDWA@DN7538_c0_g1_i1
CTGTCAGCACAATCTACCGAGTTGAACCATCAATCAGATACTTTACTAACAGGAAAGTCA
GAGGGAGCAAAGCCACAAGGAGAAACAATTGCCAGATTGCTTCATGAATTAGATAAGCAA
CAGGATTCTTCCGAGAATGAAGTCGGTGGTGACAGAGAATGCATAATATGTAAGAAAGAT
GAAGTCTCAGTTGTTTTTCTGCCTTGTGCACACCAAGTTCTATGCGCTAAGTGCAATGAT
AGTTACGGGAAGAAAGGCAAGGCTACTTGTCCATGCTGCCGGGTGTCAATTGAACAGAGA
ATTCGGGTTTTTGGTGCTACTTCATAG
>EDWA@DN7539_c0_g1_i1
GTTCTTAGAGCTGAAGCTGCTCTCAGGGAGAAAGAAGAGGAAAGTGACATCCTCCACCAA
CGGCTCCAACAATACGATAGCCGCTGGTCCGAATACGAGCTAAAAATGAAGTCCATGGAA
GAAGTATGGCAGAAACAAATGAGGTCTCTGCAATCCAGTCTCTCCATTGCAAAGAAGAGC
CTAGCAGTCGACGATTCCCAGAGAAATTCAGATGCATCGGTTAACGCCAGCGATGACAGA
GAGTTAAGCTGGGACACAGGAAGTAATAACCGGGTCCCCGAGAGCAACGGGTTGAGGCCA
ATGGGCGCAGGATTGAGTGTTATAAGCCGGTTGGCAGAGGAATTCGATCAGAGGAGTCAA
GTATTTGGCGACGACGCCAAGTTCTTGGTGGAAGTAAAATCAGGTCAGGTCGAAGCAAAC
CTGAACCCAGACCGCGAACTTAGAAGGTTAAAGCATATGTTC
>EDWA@DN753_c0_g1_i1
ATGGCCTCATTCGAGCAAGCACCGTCCGGAGATGCGAAAGCTGGGGAGAAGATCTTCAAG
ACCAAGTGCGCCCAGTGCCACACCGTGGAAAAAGGCGCTGGTCACAAGCAAGGGCCAAAT
CTGAATGGGCTTTTTGGGAGGCAGTCCGGCACAACTCCAGGCTACTCTTATTCCGCTGCT
AACAAAAATATGGCTGTGATTTGGGAAGAGAAGACATTGTATGACTACTTGCTTAATCCC
AAGAAGTACATTCCTGGGACAAAGATGGTTTTCCCTGGATTGAAGAAGCCACAGGATCGT
GCTGACCTTATTGCTTATCTGAAGGAATCAACTGCCTGA
>EDWA@DN753_c0_g1_i2
ATGGCCTCATTCGAGCAAGCGCCGCCCGGTAATGCTAAAGCTGGGGAGAAGATCTTCAAG
ACCAAGTGCGCCCAGTGCCACACCGTGGAAAAAGGCGCTGGTCACAAGCAAGGGCCAAAT
CTGAATGGGCTTTTTGGGAGGCAGTCCGGCACAACTCCAGGCTACTCTTATTCCGCTGCT
AACAAAAATATGGCTGTGATTTGGGAAGAGAAGACATTGTATGACTACTTGCTTAATCCC
AAGAAGTACATTCCTGGGACAAAGATGGTTTTCCCTGGATTGAAGAAGCCACAGGATCGT
GCTGACCTTATTGCTTATCTGAAGGAATCAACTGCCTGA
>EDWA@DN753_c0_g1_i3
ATGGCCACATTCGAAGAAGCGCCGCCCGGAAATTCGAAAGCCGGGGAGAAGATCTTCAAG
ACTAAGTGCGCTCAGTGCCACACCGTCGATAAAGGCGCCGGTCACAAGCAAGGGCCAAAT
TTGAATGGGCTTTTCGGGAGGCAGTCTGGTACAACTCCGGGATACTCCTACTCTGCTGCT
AACAAAAATATGGCTGTGATTTGGGAAGAGAAGACATTGTATGACTACTTGCTTAATCCC
AAGAAGTACATTCCTGGGACAAAGATGGTTTTCCCTGGATTGAAGAAGCCTCAGGATCGT
GCGGACCTCATTGCTTATCTGAAAGAATCTACTGCCTGA
>EDWA@DN753_c0_g1_i4
ATGGCCACATTCGAACAAGCGCCGCCTGGAAATTCGAAAGCTGGGGAGAAGATCTTCAAG
ACCAAGTGCGCTCAGTGCCATACCGTCGATAAAGGCGCCGGTCACAAGCAAGGGCCGAAT
TTGAATGGACTTTTTGGGAGGCAGTCTGGCACAACCCCGGGATATTCCTACTCTGCTGCT
AACAAAAACATGGCTGTGATTTGGGAAGAGAAGACATTGTATGACTACTTGCTTAATCCC
AAGAAGTACATTCCTGGGACAAAGATGGTTTTCCCTGGATTGAAGAAGCCGCAGGATCGT
GCTGACCTCATTGCTTATCTGAAGGAATCGACTGCCTGA
>EDWA@DN7540_c0_g1_i1
GTTTTAGAAGAATTAACAGTGAAGCAGAATGATATGATGAAGGGGATATGTGATGGACAA
CTCCCATCGGAGTGTTTCAGAGAACTTAAAGCTCTTAACCTCCAATGCTTTCCTCACACA
TCAACTGTTCTTCCCTATGCCTTCATCGACTCATTACGAAATCTCGAGAAGCTTGTCATA
AATGATGCTTCCGTTTGCCAAATAGTGCAGCCTGAAGGATTCAGCAATGAGGGAAGGCTT
ACACCAGTGCTGGCTCAGATTAAGACTCTGGAAGTTTCAAGATGCCACCGACTCACCAAT
TTAATGGCATGCTCAACAGCTAAGAGCCTGACGCTACTAGAAAAAATAAGCATA
>EDWA@DN7541_c0_g1_i2
ATGGCTGGTCGTTTCGATGAAAACCCATTCGCTGAAGAAGAAGAAGTTAACCCTTTCTCT
GATCCAGCTGTGGGAGGGAAGGCATCTGGCCAGTCTAAATTTGGAGGTCTATTTTCGAAG
AATGGTCCAAGCGCTCCACCCGCATCAAACTCAAGACTTTCACCACTACCTCCTGAACCT
GCTGGTTTCAATTACAATCGTGAGGCAACGGTTGACATTCCTCTGGATACAGCTTCTGGA
GGATCATATAAGGATTTGAAGAAGAAAGAGAAAGAACTCCAAGCTAAGGAGGCTGAACTG
AAAAGGCGGGAGCAGGAAGTGAGACGGAAAGAAGAGGCAGCGGCAAGAGCTGGAATTGTT
TTGGAAGAGAAAAATTGGCCACCATTTTTTCCAATCATTCATCATGATATTGCAAATGAC
ATACCGGTTCATCTACAAAGATTGCAGTATGTTGCGTTTTCAACATTTTTAGGATTGTTT
CTGTGCCTTCTATGGAACATCGTAGCTGTTACTACAGCATGGATCAGAGGAGAAGGTGTG
AGGATCTGGTTCTTGGCTATTATCTTCTTCATAGCAGGGGTTCCAGGAGCCTATGTTTTG
TGGTATCGCCCACTATATCGTGCTTTTAGGAAAGAAAGTGCTTTATCATTTGGCCGGTTC
TTCCTCTTTTATTTGATTCACATCATCTTTTGCATCTTCGCTGCTGTGGCTCCCCCTATA
GTTTTTAGAGGGAAATCACTAACCGGGATTCTACCTGCGGTAGATCTTATCGGCAAACAC
GCATTGGTTGGGATCTTCTACTTCATTGGTTTTGGATTATTCTGTGTCGAATCTCTTGTA
AGCGTCTGGGTTATCCAGCAA
>EDWA@DN7543_c0_g1_i10
AGCAAAGAAAATTATGCCAGTTGTTCAACTGAATGGGAGAACGAATTTCCAGCTTCTGTC
GTGAAGGCTGTGACGAAGTATGGGATGAAACATTTTGCAGTAGATGAGAACAGGCGTGAC
TCCTACAACCATTCATTGACCTCTGGACATGAGCAATGTCTCTTTTCCACCTTGGATGGA
GAAGTGAAGCAACTAGTTCCGGTTGGTTTGAGTGCAGAGAATGGTTATGCTACAAGCCTG
GCTCGTTTTGCTGCAAATCTTGGACCTGTTGTGTGGAAAATTGCTTCAAGAAAAATCGAA
AGTGTGTTGCCTGCCGGTCTCAAGTTTGGTCCTGGATGGGTAGGAGAAAACAGGATGGTT
GAGCAGCCACAATGCTCCTTTTCTAACAAGCAGAGATCCTCAAATTTTGTGTCTGATAAC
CCTCCTGGCAGATTTTTATCTGCAGCTACTTCTATATCTCCTTTGCCAGGTAGAGAAGAC
ACAGAAACCGTCAGAGGTCTAACTTCTCAAAATGGCTTTGCTTCTGCACCTTCTCATCAG
TTTCAGCAAGGACTTGTACTGCACTCGGGGGAGGCTGAGATAGGGCCTCATGCGGCACCT
AATGTTGGGCTTCTGCCAAAATCCTGTAATGAACAGGATTTCCTTCCATTTCCCCCTGAT
CTTAATGTGAGATTC
>EDWA@DN7543_c0_g1_i3
ATGGGCGGTGCCGGTGGAGGTGAGATAGCAGCGGAGACAACAACGAGGAAGAGGAAGAAG
AAGGGAAGGCCCTCTCTCTTAGAACTCCAGAAACGCTCTCTCAAACAACAATTGCAGGAG
CCGCTGCAAAAAACCCCTAATCTCATTAACCCTAATTCTTCCATCAATTCGACCCGCCGA
TCCGCTCGCCGCCATACCAATCTCAACGGTGACTCCCCTGTTTCCGGAGGAGATGACGAC
GACGACGACCGCCAACAGAAGAAGCATAAATTATTGGTTGGCTTCAGTTCTTCTCGTAGT
CATCAGCATTATCCGATTCCGTTGGCGCACAATTCGGCCTCCCATGGATCTGATTCTAAT
GCAGATGGTGACGAAATCGACGAGTCACTCAAATGTCGCAAGTTTACCACTGCCAAGCCT
GGATCTGATCAGACGGAAGAAAAGTTATCGAAAGTGACAGACACTCTTCATGGGTCACCG
GTGGAGTCTGGCCCCACGACTCCTTTGCCAGACAAAAAGTTGTTGGTGTTCATTCTTGAC
AGGCTTCAAAAGAAAGACACTTACGGGGTATTCTCAGAGCCAGTGGATCCTGAAGAGCTT
CCTGATTACCATGACATTATTGCACACCCGATGGACTTTTCGACAGTCAGGAAAAAACTT
GATGGTGGAGCGTATACTACCTTGGAACAATTTGAGATGGATGTTTTCCTAATTTGCTCG
AATGCAATGCAGTACAATGCACCGGATACAATTTACTTTCGACAGGCACGGTCAATACAA
GAGCTGGCTAAAAAGGACTTTGAGAATTTGAGGCAAGATAGTGACGAAGGTGAACCCCAA
CCGAAAGTTGTGAGGAGAGGGAGGCCTCCTGGAAAGAGCCTGAAAAAGTCATTGGTGTCA
TCATCTTTTGACCGTGTTGGTTCTGAGCATCCCTCAGATGCAACTCTAGCTGCTGGTCGA
GATACCTCCAGCCTTTCAAACACTTACAATTTGAGGAAAGAACTTACTTCCCGCAAGTTA
TGGCCTTCTGATACATTAATCAGGTCCTCTTGGGGATCTCCTAGCAAAGAAAATTATGCC
AGTTGTTCAACTGAATGGGAGAACGAATTTCCAGCTTCTGTCGTGAAGGCTGTGACGAAG
TATGGGATGAAACATTTTGCAGTAGATGAGAACAGGCGTGACTCCTACAACCATTCATTG
ACCTCTGGACATGAGCAATGTCTCTTTTCCACCTTGGATGGAGAAGTGAAGCAACTAGTT
CCGGTTGGTTTGAGTGCAGAGAATGGTTATGCTACAAGCCTGGCTCGTTTTGCTGCAAAT
CTTGGACCTGTTGTGTGGAAAATTGCTTCAAGAAAAATCGAAAGTGTGTTGCCTGCCGGT
CTCAAGTTTGGTCCTGGATGGGTAGGAGAAAACAGGACGGTTGAGCAGCCTCAATGTTCC
TTCTCCGATCTGAAGCGATCTTCAGATTCTGTGTCTGATAACCCTCCTGGCATATTTTTA
TCTGCAGCTACTTCTGGTTCAAACTCCATTGCTGCAAGTAAATCTCCTTTGGGAGGTAGA
GAAGACACAGAAACTTCTCAAAATGACTTGGCTTCTGCACCTTCTCATCAGTTTCAACAA
AGACATTTATCACACTCGGGTATCAATGGTTCTATTGGTGGGTTTGGGGTTGGTTATTCG
TCTCAAATGGGATTAATGGCTGGGAAGGCTGACATAGTGTCGCATGCTGCAACTAACGTC
GGGCTTCTGCGGAAAGCCTATAATGAACAGGATTTAGTTCAATTCGCCCCTGATCTTAAT
GTGAGATTCTTGGCACCTGTTTCACCTAGTTCTAGTGTGCCAATTGGTTCACCCCAGCAC
CCGGATTTGGCATTGCAACTGTGA
>EDWA@DN7543_c0_g1_i4
ATGGGCGGTGCCGGTGGAGGTGAGATAGCAGCGGAGACAACAACGAGGAAGAGGAAGAAG
AAGGGAAGGCCCTCTCTCTTAGAACTCCAGAAACGCTCTCTTAAACAACAACTGCAAGAG
CCGCAGCTACCGCTACAAAAAACCCCTAATCTTGATAACCCTAATTCTTCCAATTCGACC
CGCCGGTCCGCTCTCCGCTACCCCAGTCTCAATGGTGGCTCCCCGGTTTCCGGAGGAGAC
GACGATGACGGCGAAAACCGCCATCGGAAGAAGCATAAATTATTGGTTGGCTTCAGTTCT
TCTCGTAGTCATCAGCATTATCCAATTCCTTCGGCGCACAATTCGGCATCTCATGGATCT
GATTCTAATGCGGATGGTGACGAACCCGACGCGCGCAAGTTTACCACA
>EDWA@DN7545_c0_g1_i2
ATGGAACAACTCGTTTATCCTAACCCTGCTGCATATAGAGATCAACTAATCCGGTTCTCT
CAGCTAAACCATACAAGTTATTCCGAGTTGGCACTCAAGGCAAGTCAGTTACTGGAGCAA
ACCAAATTAAGTGAACTTCGCTCCAGCATTGCTAGAAGCCTTTCTGAATTAGAAATGTTT
ACCGAGGATGGTGAAACTATGGACACTCCCAAGAGAAAAAGTGCCATTAATGAAAGAATG
GAGGATCTCGTTGGTGCTCCTTTAGCTGTTGAAGATGCTCTTGTAGGTTTGTTTGATCAT
AGTGATCACACGCTTCAGAGGCGTGTTGTCGAAACATATGTTCGGAGGCTATACCAGCCT
TATCTTGTAAAGGGGAGTGTCCGGATGCAGTGGCATAGATCTGGTCTTATTGCTTCCTGG
GAATTCTTGGAAGAGCATATTGAGAGAAGGAATGTGTCTGAAGAACAAATGTCTGATAAA
CCATTAGTTGAGGAACATAGAGAGAGGAAATGGGGAGCCATGGTTATAATTAAATCTCTC
CAATTTTTGCCTGCAATCATCAGTGCAACACTGAGGGAAACAACTCCTAACATTCATGAA
GCAACCTCAAATGGATCCCGAGAACCGACTACCTTTGGTAACATGATGCATATAGCACTG
GTGGGCATCAACAATCAGATGAGTTTACTTCAGGATAGTGGTGATGAGGATCAAGCTCAA
GAGAGAATTAATAAGTTAGCAAAAATACTTAAAGATAAAGAGGTAGGGTCAAGTCTACGA
TCTGCTGGTGTTGGAGTCATTAGCTGTATCATACAGAGAGATGAAGGGCGAACACCTATG
CGGCACTCATTTCATTGGTCAACTGAAAAGCTCTATTACGAGGAAGAACCTCTTTTACGC
CATCTAGAACCCCCTCTATCCATATACCTTGAATTGGATAAGCTCAAAGGTTACCAGAAC
ATACAATATACACCGTCACGTGACCGTCAATGGCACTTATACACTGTTGTGGACAAGCCG
CTGCCAATTCAGAGGATGTTCCTCAGAACACTTGTCAGGCAGCCTACTTCAGACGATGGG
CTTGCGGCATATCGGGGACTTGATGTTGACATGATGCGCAGTCAGTCAGCTATGTCTTTT
ACTTCAAGAAGCATCTTGAGGTCCTTAATGGCTGCAATGGAGGAGTTGGAGCTTAACATG
CACAATGCTACTCTAAAATCTGACCATGCACATATGTATCTTTGTATTTTACGAGAGCAA
CAAATAAATGATCTTGTGCCTTATCCCAAGAGAGTTGATCTAGATGCCGGGCAAGAAGAA
GCTGCAGTAGAATCAATCTTAGAAGAATTGGCTCAGGAAATTCATGCCTTTGTTGGTGTA
AGAATGCATAAATTAGGTGTTTGCGAGTGGGAGGTGAAGCTCTGGATGGCATCTTCTGGA
CAAGCAAATGGTGCTTGGAGAGTTGTGGTGACGAATGTGACAGGCCAGACGTGCACTTTA
CATGTATACCGAGAACTTGAAGATACTAGTAAGCACAGAGTTGTATTCCATTCTCTTTCT
GTAAGGGGTCCTCTGCATGGTGTACCTGTTAATGCTCACTATCAGCCTTTGAGTGTTCTC
GACCGTAAACGTCTATTGGCTAGGAAAAACAATACCACTTACTGCTATGACTTTCCGTTG
GCATTTGCAACTGCCTTGCAACAGTCATGGGCATCCCAGTTCCCAGGTATTAAAAAGCCC
AAAGATAATCTTCTTCCTAAGTTTATGGAGCTTGTATTTGCCGACCAAAAGGGCAACTGG
GGTACTCCTCTTGTTCCGGTCGAGCGCCAGCCTGGACTAAACGATGTTGGCATGGTAGCC
TGGTGCATGGAAATGTTTACTCCTGAGTTCCCTTCTGGAAGAACAATTTTGGTAGTTGCG
AATGATGTGACCTTCAAAGCTGGTTCTTTTGGCCCAAGAGAGGATGCATTCTTCCTTGCT
GTAACTGATCTTGCCTGCAGTAAGAAACTACCTTTAATTTATTTGGCTGCTAACTCTGGT
GCTCGTATCGGGGTAGATGAAGAAATCAAAGCCTGCTTTAAAGTCAGTTGGTCTGATGAA
TCCAGCCCTGAGCGTGGTTTTCAGTACGTTTACTTAACTCCTGAGGATTATACTAGGATT
GGATCATCGGTCATTGCACATGAGATGAAGCTGGCCAGTGGAGAGAGCAGATGGGTGATA
GATACTATTGTTGGGAAGGAGGATGGTCTGGGGGTCGAGAACTTAAGTGGTAGTGCAGCC
ATTGCTAGTGCATACTCCCGAGCATACAAGGAAACCTTTACCCTAACATATGTGACTGGT
AGAACTGTGGGAATTGGTGCTTATCTTGCTCGTCTTGGGATGCGGTGCATACAGAGACTT
GATCAACCCATTATTTTGACTGGTTTCTCAGCATTGAACAAGCTTCTAGGTCGTGAGGTG
TACAGCTCCCACATGCAACTTGGTGGACCTAAAATCATGGCGACAAATGGGGTTGTCCAT
CTCACCGTCTCAGATGATCTTGAAGGGGTGTCAGCTATTTTGAACTGGCTAAGTTGCATT
CCTCCTCATATAGGCGGTCCACTTCCCATTTTAAATCCATTAGATCCTCCAGAAAGGCCT
GTCGAGTACCTCCCGGAAAATTCATGTGATCCTCGTGCTTCCATTTGTGGTGCTTTAGAT
AGTAGTGGCAACTGGAAGGGAGGTATTTTCGACAGGGATAGCTTTGTGGAAACACTCGAA
GGTTGGGCTAGAACAGTTGTGACAGGAAGGGCAAAGCTTGGAGGGATCCCTGTAGGAATA
GTTGCAGTTGAGACACAGACAGTGATGCAGGTTATCCCTGCCGATCCAGGACAACTTGAT
TCCCATGAGAGAGTTGTCCCACAAGCTGGACAGGTATGGTTTCCAGATTCTGCTACAAAG
ACAGCTCAGGCGATAATGGATTTCAATAGGGAAGAGCTTCCACTTTTCATCCTTGCCAAC
TGGAGAGGCTTTTCTGGTGGGCAAAGGGATCTTTTTGAGGGTATCCTTCAGGCTGGATCA
ACCATTGTTGAGAATCTCAGAACATACAAACAACCTGTCTTTGTGTACATTCCCATGATG
GGCGAGCTTCGTGGTGGGGCATGGGTCGTTGTGGACAGCCAGATCAATTCAGACCATATT
GAAATGTATGCCGAGCGCACTGCTAAGGGTAATGTACTTGAGCCAGAAGGAATGATCGAA
ATAAAGTTTAGGACAAAGGAACTACTGGAGTGCATGGGCAGGCTTGACCAACAGCTTATA
AACATGAAGGCAAAACTTCAGGAAGCCAAAAGCAATGGCGCCCATGCACAGGTGGATTCT
CTGCAGCAGCAAATGAGATCACGTGAGAAGCAGCTTTTGCCAGTATACACCCAGATAGCC
ACTAAATTTGCTGAACTTCATGATACTTCTCTGAGGATGGCTGCAAAAGGGGTGATAAAA
GAAGTAGTCGACTGGGATCGCTCACGCTCTTTCTTCTATAGAAGATTGCGCCGGAGAATT
GCCGAGAGTTCTCTGGTCAAAATTGTTAAAGATGCTGCTGGTGACCAACTGTCACATAAA
TCTGCAATGGACTTGATCAAGAAATGGTTTTTGGATTCCGATGTTGCAAAGGAAAGAGAG
GATGCTTGGGTTAATGATGAAGCCTTCTTCTCATGGAAGGATGATCAGAGGAATTATAGC
GAAAAGCTAAAAGAGCTGCGGGTCCAGAAGGTATTGCTTCAGCTTACAAATATCGGGAAT
TCATCTTCAGATATGCAAGCTCTACCTCAAGGTCTTGCTGCCCTTCTAAGCAAGATGGAA
CCATCAGGCAGAAAACAAGTAGTCGACGAACTTCGCAAGCTGCTAGGTTGA
>EDWA@DN75464_c0_g1_i1
ATGTCCTTTTTAAAAAAAAAAGGAACTTGGAAAAAAGTATTTTGTTCAATCAGCACAAAT
ATTGGCTTTTCTTTTTCTTGGAAATTTGTTTCAAGAATATCTTTTAGGACCTTCTCAGCC
TTCTTTTCTGCATGTTATCAGTATATCAAATGTTTTTTTTATTTCGATGGCTTATGTGAT
TATTTATATCTCAACTATGATCTCTGTATTCGTGTCCTCAAACCCCATCCTCTCCTTTTT
CTATTTTTCGTGGTGTACCTTAAATTCTCTTTGTCATGTGCAGGATACAATGACTCGAAG
ACCTGTTGA
>EDWA@DN7546_c0_g1_i13
ATGGATACATTTCGTGATCCTGAGATCACTCAATTTCAAGATTTTGATAAGTTTCGGGAT
GGATATCGTGGTGTTGACAACTTTCGTGATCATGAATTTGACAGGCCCTCTAGGTTTGGG
GGACGAGAACGAGATAGCTCAAATGACGATTATGACTATAGGCCACGTATTTCTCATCAG
AGCAGGGACAACAGCCGTGAGAGGGATTATGAATATGGCCGACATAGTTATGATTCTGAT
TATGAAAGAGGCAGTCGAAGAGAGGGCAATTGGAGGAGACGTGAATCGCGTGATCGAGAT
CGCTTGAGTAGAGAGAGAGATCAGAGTCCACATAAAAGACATGAGAGGTCTCGTTCACGA
TCTCGTGGACGTGACGATCGTCCTAGATCAAGGTCACCTCGAGGTCGAAGCCATCGTGAG
GACAGCTATGATGATGGTCGGAATGATAAGACTGAGAAGCGAAGGGAACGGGAAGAGAAA
TATCAACATGAACATTACTCTGTGGCACCATCTGCAACTGTTGTTGTAAAGGGTCTCTCA
CAAAAAACCACCGAAGAAGATCTATACCAGATTCTTGCTGAATGGGGGCCACTACGCCAT
GTACGAGTCATCAAAGAGAGACATTCTGGAATTTCTCGTGGATTTGCTTTCATTGATTTT
CCTTCTGTGGGGGCAGCAAGCACTATGATGGAGAGGATTGGTGATGATGGTCTTGTTGTT
GATGGTCGGAAGCTTTTCTTCGAGTACAGTAGTAAGCCAACTGGAGGAACTGGTGGATCT
TTTGGTAATGATAATGCTGTGAAGTTGGGCCATTCTAATCATAGGGGCATCACAGTACCT
TGTGATTGGATGTGCACCATATGTGGATGTGTCAATTTTGCACGGCGAACTTCATGTTTT
CAGTGTAATGAGCCACGCACGGATGATGCTCCAGCAGCTGACATATCTTTATCACATTCA
ACATCCTTTGGAAAGAAAGGAACTGAGCCAGGTCCTACTCATGTACTTGTTGTTCGTGGG
TTGGATGAAAATGCTGATGAGGAAATGCTCCGTTATGAGTTCTCTAAACATGCTCCAATT
AAGGATCTTCGCCTTGTTAGAGACAAGTTCACCCATGTGTCAAGGGGGTTTGCTTTTGTT
CATTTTCATTCGGTTGGTGATGCCACAAAAGCTCTAGAAGCTACAAATGGAACAACGCTT
GAGAAGAATGGGCAAATCCTAAGAGTAGCATATGCAAAGAGCATTCTTGGGCCTGGATCA
GGGGCATCAGGAGCTTCACAATCAAGCAGCCTTGCAGCTGCTGCGATCGAGGCTGCAGCA
TTTTCTCAACAGTATGATGCTGTTGGATGGACACCAAAGGAATATAACCCAGATGACAAA
CAGTCTACTAGCTGGCAGGAGGAAGTTGTTGGTTCAGTTCCAGTTCAACAAGATGGTTCA
GCCTTGCATTCTGGATTTGTGTGGGATGAAGCCTCTGGTTACTACTTTGATGCTGCTTCT
GGGTTTTACTATGATGGAAATACAGGTTTTTATTATGATGGTAACAGCGGGATCTGGTAT
TCGTACGATAACCAATCTCAGCAGTACATCCCTTGTGATCAGAATGACAACAAAATACCT
AATAAGCAGTCTGAGTCTTCCAAGGGAACTGATGGTAAGAAGGTAGTAATATCTGCACCG
GCTGCTACTGTCACTTCAGTTGAGAAGGCAGCCTCTTTACCTGATGCTGTTCAAGCTGCT
GCTGCAGCAGCACTAGCTGCAGAGAAGAAAGAGAAGGAAAAAGCAAAAGAGATAAAACTT
GCTTCGAAAAGCAGTATACTGGCTAATAAGAAGAAAATGAATAATGTGTTGACAATGTGG
AAACAGAGGAGTCATGAAGGGCAGGCAACCCGTTTAACTCTTGATGAAAATCACTTGTCT
GCATCTGAGGATAGACCTATGCCATCTGGACAACATGCCAAGAGCAAAGTTAAATTTGAT
GTGATGGGCCTGAAGGAGAGTAATACATTAAATTCGGGAGTCAATACAACTGCCCAAGCT
GTATTGACAGGGGGTTTGGAAGCTCCAGTAAAGGCAAGGCCTGTAAGCAACAGCTCAGGG
GGTACTTTAATGGGAGTAATAAGAGGCTCGGCTAGAGGGGTGGTGAAATCTGATACTCCA
TACTCTGGATCATCTGCTGGAGTTTCCACTTCATCTGTTATTGGAAGTGCTGAAGGTTCA
TCAACTAATTCAGATATGCCCACAGTTATGACTCCCTTCAGGACTGATGTATCTGCATTG
GGTTCTTATACACCTTCGGCTGTATCTGCGACTGGTAAAAGAAGGTTTTCGGAAACACCA
GTGCCTTCTACTACCAACAAGGAGCAGTCTCAAACTGGTTATAGAGACCGTGCGGCTGAG
AGGAGGAGCTTGTATGGTTCGTCATCTTCCACTGGAGAGGATCTGCCTGACCAGGAGCCC
AGGACTTCAAATCGAGATATGGCATTCAAAAAATTCTCCTCAGATCCAATGCCTTTCCCC
CCTGGTGTTGGTGGTGGACGTGGGGTTGTGCTAGATGATGTTCAAAGCTTTGAGGTGATC
ACAGCAGAGAAAGCAATTGATGAGAAAAATGTGGGAAACCAAATGCTCCGCAGTATGGGT
TGGCATGAAGGATTGGTACCGTTCACTCCTTTACTTTTTAGCTGTTGGTTTTTTGTTTGC
CAACTGCCAAGAGCTATTTAG
>EDWA@DN7546_c0_g1_i3
ATGGATACATTTCGTGATCCTGAGATCACTCAATTTCAAGATTTTGATAAGTTTCGGGAT
GGATATCGTGGTGTTGACAACTTTCGTGATCATGAATTTGACAGGCCCTCTAGGTTTGGG
GGACGAGAACGAGATAGCTCAAATGACGATTATGACTATAGGCCACGTATTTCTCATCAG
AGCAGGGACAACAGCCGTGAGAGGGATTATGAATATGGCCGACATAGTTATGATTCTGAT
TATGAAAGAGGCAGTCGAAGAGAGGGCAATTGGAGGAGACGTGAATCGCGTGATCGAGAT
CGCTTGAGTAGAGAGAGAGATCAGAGTCCACATAAAAGACATGAGAGGTCTCGTTCACGA
TCTCGTGGACGTGACGATCGTCCTAGATCAAGGTCACCTCGAGGTCGAAGCCATCGTGAG
GACAGCTATGATGATGGTCGGAATGATAAGACTGAGAAGCGAAGGGAACGGGAAGAGAAA
TATCAACATGAACATTACTCTGTGGCACCATCTGCAACTGTTGTTGTAAAGGGTCTCTCA
CAAAAAACCACCGAAGAAGATCTATACCAGATTCTTGCTGAATGGGGGCCACTACGCCAT
GTACGAGTCATCAAAGAGAGACATTCTGGAATTTCTCGTGGATTTGCTTTTATTAATTTT
CCTTCTGTGGGGGCAGCACGCACAATGATGGACAGGATTGGGGATGATGGTCTTGTTGTG
GATGGTAGGAGGCTTTTCTTTGAGTACAGTAGTAAGTCAACTGGGGGCACTGGTGGACCT
TCTGCTCATGATAATGCTGTGAAATTGGGTCACTCAAATCGTAAGAGCACCATATTACCT
TCTGATTGGATGTGCACAATTTGTGGATGTGTCAATTTTGCACGTCGAACTTCATGTTTT
CAGTGTAATGAGCCACGTACTGATGATGCTCCAGCAGCCGACATATCTTTATCAAATCCC
AAGAGAGGATCTGAGTCGGGTCCTACTCATGTATTGGTTGTTCGTGGGTTGGATGAAAAT
GCTGATGAGGAAATGCTTCGTTATGAGTTTTCCAAATATGCCCCGATTAAGGATCTTCGC
CTTGTTAGAGACAAGTTCACCCATGTTTCAAGGGGATTTGGTTTTGTTCATTTCCATTCG
GTTGGTGATGCCACAAAGGCTCTTGAAGCTACAAATGGAACAACTCTTGAAAAGAATGGA
CAAATCTTAAGAGTAGCATATGCAAAGAGCATTCTTGGGCCAAGATCAGGGACACTGGCA
GCGTCACAGTCAAGTAGCCTCGCAGCTGCTGCGATTGAGGCAGCAGCTTTTTCTCAACAG
TACGATGCGGTTGGATGGACACCAAAGGAATATAATCAGGATGACAAACAGTCTACTAGC
TTGCAGGAGCAAGTTGTTGGTTCAGTTCAACAAGATCATTCAGCTTGGCATTGTGGATTT
GTGTGGGATGAAGCCTCTGGTTATTATTTTGATGCTGCCTCTGGGTTTTACTATGACGGA
AATACAGGTCTTTATTATGATGGTAACAGTGGGACTTGGTATTCATACGATCACCAATCT
CAGCAGTACATCCCTTGCAGTGATCAGAATGACAGCATAATACCTAGTAAACAAGCTGAG
CCTTCCAAAGGAGATAATGGTTCCAGTAACACACAAGTAATAATATCTGCACCGGCTGCT
ATTATCACATCGGTTGAGAAGGCCACCTCACTACCAGATGCAGTTCAAGCTGCGGCAGCA
GCAGCACTAGCTGCAGAGAAGAAAGAAAAGGAAAAATCAAAAGAGATCAAACTTGCTTCA
AAGAGTAGTATACTAGCTAATAAAAAGAAGATGAATAATGTGTTGACAATGTGGAAACAG
AGGAGTCATGAAGGGCAGGCAACCCGATTGGGTCTTGGTGACAATCACTTGTCAGCTTCA
TCTGAAGATAGACCTCTTTCAGCTGAACAACATGCGAAAAGCAAGGACAAATTTGATATG
ATGGACTTGCAGGAGGGTAATACAACTGTCCAAGCTGCATCAACATGGGGTTTGGGGTCT
CCAACCAAGCCAAGGCCTGTAAGTAATAGCTCAGGGGGGACTTTAATGGGAGTAATAAGA
GGCACTGCAAGGGGTCTGGTGAAATCCGATACTCCATCTTCTGTATCATCTAATGGGGTT
TCCACCTCTTCGTCTGTTGGAGTTGCTGAGGGTTCATTTTCATCAGCTTTGGATCCTGCA
ACCATTACTCCCTTTAGGACGGATGCATCTGCATTGGGTTCTTGTCCTCCAACTACAACT
GGGAGTGGTAAAAGAAGGTTTTCTGAAACACCAGTGCCTTCTAGTACCAACAAGGAGCAG
TCTCAAACCACTTATAGGGACCGTGCAGCTGAGAGGAGGAATTTGTATGGTTCATCATCT
TCCAATGCTGATTATCTGCCTGATGACGAGTTCCGGATTTCAAATCCAATGCCTTTCCCA
CCTGGTGTTAGTGGTGGACGTGGGGCTGTATCAGATGATGCACAAAGTTTTGAGGTCATC
ACAGCAAAGAAAGCAATTGATGAGAACAATGTGGGCAACCGAATGCTCCGCAGTATGGGT
TGGCATGAAGGATTGGGATTGGGGAAGGATGGAAGTGGAATG
>EDWA@DN7547_c0_g1_i1
TTGGAACTTAATATTGTCCCTTATAATATCTTGATCAATGCGTTGTGCAAAGCTGGGCAT
ATTGGTGTTGCGAAGGAATTATTTTATAAACTCTCAGAGAATGGTTTAAAGCCAAATGTC
TACACATATACCATAATGATTGATGGATTCTCTAAAGAGAGATTGCCGGATGAAGCATAC
CGGTTGTTTAGGTGCATGGGAGATGATGATTGTGTTCCTAATAGCTGTTGTTATAATGTA
ATGATTAAGGGGCTTCTTCAAAACAATTATACCTTGAAGGTAACACAACTTCTTGCGGAA
ATGGTCGGTAAGGGTTTTTCTGCAGATATTTGCACTGCCACTTTGTTTGTGAATCTCCTC
TTAGGGTCTGATAAATCAACCCTGGTGAAGGTTTTTAACGTATAG
>EDWA@DN7547_c0_g1_i4
AGTATGTTCCAGTTAGGGAAGGTTTCAACTGCTTGTAAATTTTTTAGGAAGATGCTTGCT
TCTGGACAAGTTCATGGTATAGTGACTTGTTCGATTTTTCTGGATGGTTTATGCAAAACA
GGTAAACTCCAAGAGGCATTGGAACTTTTTCAAGAAATGCGGAACAACGGATTTGAACTT
GATATTGTCTCTTATAATATCATGATCGATGGGTTGTGCAAAGCTAGGCATATTGATGCT
GCGAAGGAATTATTTCATGAACTGTCATTCAATGGTTTGAAACCGAATATTTACACATAT
ACCATAATGATTGATGCATTGTCTAAGGAGAGATTGCCGGATGAAGCATGCCAGTTGTTT
AGGAGCATGGGAGATAATGATTGTTTGCCTAATAGCTATTGCTATAATAGAATGATTCAG
GGATTTCTTCGAAACAGTTATGCCTTGAAGGCAACGCCTCTTCTTGCGGAAATGGTCGTC
AAGGGCTTCTCTGCAGATATTTGCACTGCCACTTTAACTGTGGATCTCATCTTAGGATCT
GATGAATCAATCTTGATGACGGTTTAA
>EDWA@DN7547_c0_g3_i1
GTTCAGTCGATGATGGAGAAGGGTTGTGCACCTAATATAGTTAGTTACAACACAATCATC
AATGGATACTGCAAAGCTAAAATGTTAGGCGAGGCAGTGAAACTCTTTCATGAAATATCT
CGAAAAGGACCTATCCCGAATATTGTCACATACGACACTTTTATGCAATGTATGTTTCAG
TTGGGGGGAGTTTCAAGTGCATGTGAAACAGGTAAATGCGAAGAGGCATTGAAACTTTTT
CAAGCAATGCGGAACAGCAAATTGGAACTTGGTATTGTCTCTTATAATATCGTGATCGAT
GGATTGTGCAAAGTTGGGCGTATTGAAGCTGCGAAGGAATTATTTCATGAACTCCCATTC
AATGGTTTAGAACCGAACGTTTACACATACACCATAATGATTAATGGTTTGTCTAAAGGG
AGATTGCCAGATGAAGCACACCAATTGTTTAGGAGCATGGGAGATGATGATTGTTTGCCT
AATAGTCGTCATTATAATGTAATGATCCAGGGG
>EDWA@DN7547_c0_g4_i1
AGTATGTTCCAGTTAGGGAAGGTTTCAACTGCTTGTAAATTTTTTAGGAAGATGCTTGCT
TCTGGACAAGTTCCAAATATAGTGACATGTTCGATTTTGATGGACGGTTTATGCAAAAGA
GGTAAACTCGAAGAGGCATTGAAACTTTTTCATGCAATGCGGAATAGCGGGTTGGAACTT
AATATTGTTTCTTATAGTATCTTGATTGATGGATTGTGCAAGGTTGGTCATATTGATGTT
GCGAAAGAATTATTTTATAAACTCTCAGAGAATGGTTTGAAACCGAGTGTCTACACATAT
ACCATAATGATTAATGGATTCTCTAAAGAGGGATTGCCGGATGAAGCATACCAATTGTTT
AGGAGCATGGGAGATCATGATTGTGTTCCTAATAGCTTTTGTTATAATGTAACGATTCAG
GGGCTTCTTCGTAACAGTTATAACTTGAAGGCAGCTCAACTTCTTGTGGAAATGGTCGGT
AAGGGCTTCTCTGCAGATATATGCACTGCCACTTTATTTGTGGGACTCATCATAGGATCT
GATAAATCAATCTTGATGAAGGTTTAA
>EDWA@DN7547_c0_g4_i2
ATGCTTGCTTCTGGACAAGTTCATGGTATAGTGACTTGTTCGATTTTTCTGGATGGTTTA
TGCAAAACAGGTAAACTTGAGGAGGCATTAAAACTTTTTCAAGCAATGCGGAACAACGGG
TTGGAACTTGATATTGTTTGTTATAGTATTCTGATCTACGGATTGTGCAAGGTTGGGCAT
ATTGATGTTGCGAAAGAATTGTTTTATAAACTCTCAGAGAATGGTTTGAAACCGAATGTC
TACACATATACTAAAATGATTAATGGATTCTTTAAAGAGGGATTGCCGGATGAAGCATAC
CAATTGTTTAGGAGCATGGGAGATCATGATTGTGTTCCTAATAGCTTTTGTTATAATGTA
ACGATTCAGGGGCTTCTTCGTAACAGTTATAACTTGAAGGCAGCTCAACTTCTTGTGGAA
ATGGTCGGTAAGGGCTTCTCTGCAGATATATGCACTGCCACTTTATTTGTGGGACTCATC
ATAGGATCTGATAAATCAATCTTGATGAAGGTTTAA
>EDWA@DN7547_c0_g5_i1
TCATCTTTAAACCGTAAAACCGAAATCCTTTTTTCCCCTTCATTCTTCGTTATTTGTTAC
CTTTCCTTGAAACCTCTGAAAAAACCCGTCACCCGTTGCCTTCCCCGTTTGCTTAAAATT
CAACGTATCTTATATTTAGGTACTGCTGAGACAATGGATGGATTGCCAACACAAGATACG
TCTGCATTAGCTTTGCCTCGTTTGCAGCTAAACCGGGGATCAGCGACATCATCTGGTTCA
GAATCAAAGCCAAAGAAGAAAATTTGCTGTGCTTGCCCCGAGACGAAGAAGCTCAGAGAC
GAATGCATTGTGGAGCATGGTGAAGAAGCTTGTGCAAAATGGATAGAGGCTCATCGTATA
TGCCTTCGTGCAGAGGGCTTCAATGTTTGA
>EDWA@DN7548_c0_g1_i1
GTTACTTCTGATTGGTCTGTTATGTGTTTCGACCATAATCTCAAAAAGTTATGGGAGAAT
AATTTGCAGGATGATTTTCCACATAGTGCGCACCATAGAGAGATAGCAATTTCGATAAGT
AATTATACCTTGAAGCATGGGGATTCAGGTTTAGTCATTGTTGGTGGGAGGATGGAAATG
CAGCCCCATTTACACCTAGATCCTTTTGAAGAAATTGGGATGACAGAACGAAATGCTGAG
CAGCATAGAAGAAGTGCCAATGAAAAGGAGGCTTCTGAAAACTCTGGAACTGTGAATTTA
CGTCATTTTGCTTTTTATGCATTTGACGGACGAAAAGGTGGACTTCGCTGGTCTAGG
>EDWA@DN7548_c0_g1_i3
GTTACTTCTGATTGGTCTGTTATGTGTTTCGACCATAATCTCAAAAAGTTATGGGAGAAT
AATTTGCAGGATGATTTTCCACATAGTGCGCACCATAGAGAGATAGCAATTTCGATAAGT
AATTATACCTTGAAGCATGGGGATTCAGGTTTAGTCATTGTTGGTGGGAGGATGGAAATG
CAGCCCCATTTACACCTAGATCCTTTTGAAGAAATTGGGATGACAGAACGAAATGCTGAG
CAGCATAGAAGAAGTGCCAATGAAAAGGAGGTATTGATGTATCATTTTCTGTTGATGTAA
>EDWA@DN75499_c0_g1_i1
ATGATGCATATGACCTTTTACTGGAGCCGGCAGGTGACTCTCTTGTTCACCTCCTGGCGT
ACCGATTCGTGGCCGAGTTACGCGTTGACTCTTCTGGCATGCGTTTTGGCTTCTGCTTTT
TACCAGTACTTGGACCACCTAAGGTATCGTGTCAGGCGTGGCGGGAACACGGCGGAGGGG
ACGGCGGGAGAGCCTTTCCTGTTGCGGCCGAAGGGAGCTGGGACCTGTAGTAAGTGGTCG
GCGGGGAAGATCGTGGAAGGGGTGCTTTTCGGGTCGAGCGCGGCTCTGGGGTATTTGCTT
ATGCTGGCGGTTATGTCGTTTAACGGCGGCGTGTTCTTGGCCGTCGTTTTGGGGTTGACG
GCTGGGTATTTAGTTTTCAGGAGCGAAGACGATGATGAAGTTTCTGGTGTTAATAGCACT
TGTGCCTGTGCTTAA
>EDWA@DN7549_c0_g1_i1
CGATCCCAGGTTGAAACAGAGCTAAATGACAGATTACTGCAGTTTGTTGATATTGATTTA
CTTGAGGTCAAGGAAGCACGTAAGCGCTTTGACAAGGCTTGTCTCACTTATGACCAGGCT
CGAGAAAAGTTTCTTTCACTGAGGAAAAGTACAAAGAGTGATATTGCCCATATTTTGGAA
GAGGAACTTCATAATGCGAGGTCGACATTTGAGCAAGCCCGTTTCAATCTAGTGACTGCT
CTTTCAAATGTTGAAGCGAAAAAGAGATTTGAGTTTCTAGAAGCAGTCAGTGTGACTATG
GATGCGCATCGTCGTTACTTCAAACAGGGATACGAATTATTGCATCAAATGGAGCCATAT
ATTAATCAGGTCTTGACTTATGCACGACAATCAAGGGAAAGATCAAACTATGAGCAGGCA
GCTTTAAATGAAAGAATGCAGGAGTACAAACGGCAGGTTGCCAGAGATAGTAGGTGGTCT
TCTAATGGTTCTTCTCCCAATGGAGATGGTATACAAGCGATTGGTAGAAGTTCACATAAA
ATGATAGAGGCAGTTATGCAATCTGCTGCAAAGGGAAAGGTTCAAACTATTCGCCAAGGT
TATCTCTCAAAACGTTCATCAAACTTAAGAGGAGACTGGAAAAGAAGATTTTTTGTCCTT
GATAGCCGAGGGATGCTGTATTACTACCGCAAGCAGTGTAGTAAAGCATCTGCGTCTGGC
AGTCAGCTTTCTGGTCAGAGAAATAGCTCTGAGCTTGGATCTGGATTATTGGGTCGTTGG
CTTTCTTCTCATCATCATGGTGGCGCACATGATGAAAAGTCTGTTGCCCGTCACACAGTG
AACCTGCTTACATCAACTATTAAAGTTGATGCTGACCAGTCAGATTTGAGATTTTGTTTT
AGGATAATTTCTCCAACAAAGAATTACACTTTGCAGGCAGAGAGTGCGCTTGATCAGATG
GATTGGATTGAAAAGATAACTGGAGTTATTGCTTCATTACTTAATTCTCAGGCTCCTGAG
AGGTGTTTTTCTGCTAGTCCCATGGGAAGTGGTCATCATCGATCCACCAGTGAGAGTTCA
TTTGAAAGTTCTGATTTTGATCATACTGCTGTT
>EDWA@DN754_c0_g1_i1
ATGGAGGGAGTGATTTCCCTGAAGTTGACCCCTGGAATTTCCTTCCAATGCTCTGATCAG
CTGCCCAAGTTCTTAATCAGACGCTCCTCAATGGACCTTCCTCTCCGTCGCTCCAATTTT
CCCGCCATTCGAGCCCAACAGGTTAGTAACAACACAACAACAACGATATCCATGAAAGGC
GGAGGGGAGGAAGATGCTTTGAAAGCAAAGGAATGGGAAGTTGGAATGTACCAAAACGAA
CTCGCGGCAAGTCAGGGTATAAGAATACGGCGACGGCCTCCGACGGATCCGCCGTTGCAT
TACGACGGTTGCTTCGAGTTCTGTCTGCAGGATGAGGGCAACACTCCTCGTAACATACTC
GAGGAAATTATTTGGCAAAAGGACTTTGAAGTTTCACAAATGAAAGAGATGAAGCCTTTG
GCTTCATTGAAGGAGTTTATCGAGAATGCACCTCCAACTAGAGACTTTGTTGGTGCCCTT
AAGGCGGCACATTCGCGGACTGGATTACCTGGTTTAATTGCTGAAGTTAAGAAGGCTTCC
CCTAGCAGAGGAATTCTAAGAGAGAATTTTGATCCGGTTGAGATAGCACAGGCATATGAG
AAGGGTGGAGCTGCTTGTCTCAGTGTTTTGACTGATGAAAAGTATTTTAAGGGGAGCTTT
GAAAATCTGGAGGCAATAAGAAATGCTGGAGTAAAGTGTCCTCTACTCTGCAAAGAATTT
GTGATAGATGCTTGGCAGATCTATTATGCCCGAATCAAAGGAGCAGATGCAATACTTTTA
ATTGCTGCTGTCTTGCCTGATCTTGACATCAGATATATGGTTAAAATATGCAAGATGCTT
GGTTTGGCTGCGCTTGTAGAGGTGCATGATGAGAGGGAAATGGATCGTGTTCTTGGTATA
GAAGGGATTGAACTTATTGGTATCAATAATCGTAACCTTGAAACATTTGAGGTAGATATC
AGTAACACAAAGAAGCTTCTTGAAGGAGAACGTGGCCAATTGATCCGTCAGAAAGATATA
ATTGTTGTAGGAGAATCCGGGCTGTTTACACCGGATCATGTTGCTTATGTGCAAGAAGCT
GGTGTTAAAGCGGTTTTGGTTGGGGAATCAATAGTGAAGCAAAGCGACCCTGGAAAAGGA
ATAGGTGGACTTTTTGGCAAAGACATTTCTGTGTGA
>EDWA@DN754_c0_g1_i2
ATGGAGGGACTGATTTCGCTGAAGTCAATTCCTGGACTTTCTTTCCAGTCATTTCCTTCC
TTTAATCAGCCACCCAAGTTCTTTGTCAGACGCTCCTCAATGGACCTTCCTCTCCGTCGC
TCCAATTTTCCCGCCATTCGAGCCCAGCAGCCCGAGACGATATCCCCGAAAGGGGGAGAG
GGGGGAGATGCTTTGAAAGTAAAGGAATGGGAAGTCGGAATGTTCCAGAACGAAGTGGCA
GCAAGTCAGGGTATAAGAATACGGCGACGGCCTTCCACGGGTCCGCCGTTGCATTACGTG
GGTCCCTTCGAGTTCCGTCTGCAGAATGAGGGCAACACTCCCCGTAACATACTCGAGGAA
ATTGTTTGGCACAAGGATGTCGAAGTTTCCCAAATGAAAGGGAAGAAGCCTTTGGTTTCA
TTGAAGAAGTTTATTGATAATGCACCTCCGACTCGAGACTTTGTTGGAGCCCTTAAGGCT
GCACATTCGCGGACCGGATTGCCTGGTTTAATTGCTGAAGTTAAGAAGGCTTCCCCTAGC
CGAGGAATTCTGAGAGAGAATTTTGATCCAGTTGAGATAGCACAGGCATATGAGAAGGGT
GGAGCTGCTTGTCTCAGTGTTTTGACTGATGAAAAGTATTTTAAGGGAAGCTTTGAAAAT
TTGGAGGCGATAAGAAATGCTGGAGTTAAGTGTCCTCTACTGTGCAAAGAATTTGTGATA
GATGCTTGGCAGATCTATTATGCCCGAATCAAAGGAGCAGATGCAATACTTTTAATTGCT
GCTGTCTTGCCTGATCTTGACATCAGATATATGGTTAAAATATGCAAGATGCTTGGTTTG
GCTGCGCTTGTAGAGGTGCATGATGAGAGGGAAATGGATCGCGTTCTTGGTATAGAGGGA
ATTGAACTTATTGGTATCAACAATCGTAACCTTGAAACATTTGAGGTAGATATCAGTAAC
ACAAAGAAGCTTCTTGAAGGAGAACGTGGCCAATTGATCCGTCAGAAAGATATAATTGTT
GTAGGAGAATCCGGGCTGTTTACACCGGATCATGTTGCTTATGTGCAAGAAGCTGGTGTT
AAAGCGGTTTTGGTTGGGGAATCAATAGTGAAGCAAAGCGACCCTGGAAAAGGAATAGCT
GGACTTTTTGGTAAAGACATATCTGTGTGA
>EDWA@DN75503_c0_g1_i1
AAAGGCACAAAAGAACAATTCAGACGATCTAAAAACCCACTCGGCACAACAGATGAAGAA
CCGGAAAAGCTCAGACCAAGACGGGAAAACACGGGGGTAAAGATGGATGAGAAACCCCAG
TCAAAAACGGGTCCTTCCAGACGAAGACCCAACCAGAGAGGACATTCAAGGAGGTTCAAG
AAATCTCCGGTCAGCAGCCACCACCGAGAGAACAGACGACGGCGCATCCTCAACCCAGAA
GTGATCCTTCACTGCAGAGCGACCGCACACCGCCATTGCATGCGCCGCTTCGTTGCCCAT
CCGACCGACAAAGGCAAACTGACAGTCCCTAAATCTTAG
>EDWA@DN7550_c0_g1_i2
ATGGATGATAAGCTTATAAACTCTGTACACTCCACAGTTTTCAAAGACTCGGATTCCCTT
GAAGGGACTTGTACTAGAATTGAGGGTTATGATTTCAACCAGGGTGTAAACTACTCTAGA
CTTCTCAAATCCATGCTTTCCACTGGATTTCAAGCTTCCAATCTTGGAGAAGCTATTGAA
ATTGTCAACGACATGTTAGATTGGAGGCTTTCTGATGAGACTATAATTGAGGACAGCAAT
GAAGAGGAGAAGGATCCTACCTATAGAGAATCTGTGAGATCCAAGGTGTTTTTGGGTTTC
ACATCAAATCTTATTTCATCTGGTGTTCGAGATACGGTCCGATATCTTACCGAGCATCAC
ATGGTAGATGTAATTGTAACTACAACTGGTGGCATAGAAGAAGATCTTATAAAGTGTCTT
GCCCCGACGTATAAGGGTGATTTTTCGCTACCTGGTGCTCAGTTACGTTCAAGAGGATTG
AATCGCATTGGAAACTTGTTGGTTCCTAATGACAATTACTGCAAATTTGAGGACTGGATC
ATTCCAATTTTTGATCAGATGTTGAAGGAACAACTTGAAGAGAATGTATTGTGGACACCA
TCAAAGTTAATTGCACGCTTGGGACAAGAAATAAATAACGGAAGTTCATACCTCTATTGG
GCGTACAAGAACAATATTCCTGTCTTCTGTCCTGGCTTAACAGATGGCTCTTTAGGGGAT
ATGTTGTATTTTCATTCTTTCCGCAGCCCGGGTCTGATAATTGATGTAGTTCAAGATATT
AGAGCCATGAATAGTGAAGCAGTCCATGCAAGTCCTAGGAAAACAGGAATGATAATTCTA
GGAGGCGGATTGCCGAAGCATCATATCTGTAATGCTAACATGATGCGTAATGGTGCCGAT
TATGCTGTTTACATAAATACGGCTCAAGAGTATGATGGGAGCGACTCTGGAGCCCGTCCG
GATGAGGCTGTTTCATGGGGGAAGATTCGAGGCTCTGCTAAAACAGTGAAGGTACATTGT
GATGCAACGATTGCTTTCCCTCTATTGGTAGCAGAAACATTTGCTTCAAGGTCGAAAAAC
TTTGCGGCCTAG
>EDWA@DN7550_c0_g1_i5
ATGAAGTTAGATTGGAGGCTTTCTGATGAGACTATAGCTGCGGACAGCAGTGAAGAGGAG
AAGGATCCTGCCTATCGAGAATCTGTGAGATCCAAGGTGTTTTTGGGTTTTACATCGAAT
CTTATTTCATCCGGTGTTCGAGATACTGTTCGATATCTTACTGAGCATCACATGGTGGAT
GTAATAGTAACTACAACTGGTGGCATAGAAGAAGATCTTATAAAGTGTCTTGCCCCGACG
TATAAGGGTGATTTTTCGCTACCTGGTGCTCAGTTACGTTCAAGAGGATTGAATCGCATT
GGAAACTTGTTGGTTCCTAATGACAATTACTGCAAATTTGAAGATTGGGTCATTCCAATT
TTTGACCAGATGTTGAAAGAACAACTTGAAGAGAATGTATTGTGGACTCCATCAAAGTTA
ATTGCACGATTGGGACGAGAAATAAATAATGGAAGTTCATACCTCTACTGGGCGTACAAG
AACAATATTCCTGTCTTCTGTCCTGGCTTAACAGATGGCTCTTTAGGGGATATGTTGTAT
TTTCATTCTTTCCGCAGCCCGGGTCTGATAATTGATGTAGTTCAAGATATTAGAGCCATG
AATAGTGAAGCAGTCCATGCAAGTCCTAGGAAAACAGGAATGATAATTCTAGGAGGCGGA
TTGCCGAAGCATCATATCTGTAATGCTAACATGATGCGTAATGGTGCCGATTATGCTGTT
TATATAAATACAGCTCAAGAATACGACGGGAGCGACTCTGGAGCCCGCCCGGATGAGGCT
GTTTCATGGGGCAAGATACGAGGCTCTGCTAAAACAGTCAAGGTGCATTGTGATGCAACT
ATAGCTTTCCCTCTTTTGGTAGCAGAAACATTCGCTTCACGATCGGAAAACTTTCCAGCG
TAG
>EDWA@DN7551_c0_g1_i2
GATGGCTTCAACAGTAATCAGATGTCACTGAGAACTTCTATTCGGAATTTGAAGGAGAAG
AATGGACAAATGGATGAGAAGGTCATGAGAATTATGGGAGCTGAACCTGATAGTCTGTAT
AATGTTATAGGAGCAAACCTAAATATGTCTGCTAATAATATAAAGAATTGTAGGCTTAAT
TTGACAAAACCATTTCAAAGAGCAGTAGCCAATAAGGCACATGCCATTTTCATATTGCCA
ACAAGAAGATACTACACGACAATTGAAGACAATTGCAATAGTCGATCCTTGCCTTCAACA
AATCAACAGAATATAGATGAAAATGATTCGAGCACACAATAA
>EDWA@DN7551_c0_g2_i10
ATGTCAAGGCTTCAGCACACTGATATACTAGTGAAAGATTCTCACACAACATTGTTAATT
ACCGCAGATACGGTGGTGGTCTATAAAGGGACAATCAGAGAAAAGCCATGCAACGAAGAA
GAAGCACGGGAATTTATCAAAGGATATTCCGGGGGCCATGCAGCAGTGGTCGGATCTGTT
CTTGTGACTAACCTTAATACAGGTGCAAGCAAAGGAGGATGGGAAAGCGCAGAGGTTTAC
TTCCACGACATACCAAATGAAGTGATTGATAGCCTGGTAAAATTCGTTTATACATGTAAT
TTACTTGATTATTTTCCCACCTGA
>EDWA@DN7552_c0_g1_i2
TGGATCTCAAGATTCGAAGTCTGGCCCTACTTGGAAACATACACTGAGGATGTTGCTCAT
GAAATTTCCAAAGAGTTGCAAGGCAAGCCTGATCTCATCGTCGGAAACTATAGCGACGGC
AACATCGTTGCGTCGTTGTTGGCTCATAAGTTGGGAGTCACACAGTGTACCATTGCCCAT
GCTTTGGAGAAGACGAAGTATCCGGATTCCGACATTTACTGGAAGAAGCTCGAGGATAAA
TACCATTTCTCGTGCCAATTCACGGCTGATCTTATTGCCATGAACCATACAGATTTCATC
ATCACTAGTACTTTCCAAGAAATTGCAGGAAGCAAGGACACTGTTGGTCAATATGAGAGT
CACACTGCATTCACTCTTCCCGGTCTGTACCGTGTCGTACACGGCATCGATGTGTTCGAT
CCGAAATTCAACATCGTGTCTCCCGGTGCCGACATGAGCATATACTTCCCTTATACCGAG
GAGAAGCAGAGGTTGAAGCATTTCCATCCCGAGATCGAAGATCTCCTGTACAGTAAGGTC
GAGAACGAGGAACACTTATGTGTGCTAAATGACCGCAACAAGCCGATCCTGTTTACAATG
GCAAGGCTCGACCGCGTTAAGAATTTAACCGGACTCGTCGAGTGGTACGGCAAGAGCACA
AAGTTGCGTGAGTTGGTTAACCTCGTGATCGTAGGCGGCGATAGGAGAAAGGAATCAAAG
GATTTGGAAGAGAAAGCCGAAATGAAGAAGATGTTTGAGCTGATAGAGACATACAAATTG
AATGGCCAACTCAGATGGATTTCGTCCCAAATGAACAGAGTTAGGAACGGCGAGCTTTAC
CGCTACATTTGCGACACGAAGGGGGCCTTCGTACAACCTGCATTGTACGAAGCCTTCGGA
TTAACGGTCATCGAAGCAATGACTTGTGGTCTGCCCACATTTGCTACCTGCAATGGTGGA
CCGGCTGAGATCATTGTGCACGGTAAATCAGGGTTCAACATCGATCCTTATCACGGCGAT
CAAGCTGCCGAGATCCTCGTCGACTTCTTCGACAAATGTAGAAAAGATCCATCCTACTGG
GACAAGATCTCCCAGGGTGGCTTGAAACGTATCCAGGAGAAGTAA
>EDWA@DN7552_c0_g1_i3
ATGGCTAGGTTGGATCGTGTCAAGAATTTATCCGGACTTGTCGAGTGGTATGGCAAGAAC
GCTAAGCTGCGCGAGTTGGTTAACCTTGTAGTTGTAGGTGGAGACAGGCGAAAGGAATCG
AAAGATTTGGAAGAGAAAGCCGAAATGAAGAAGATGTTTGAGCTGATTGAAAAGTACAAG
TTGAACGGCCAATTCAGATGGATATCATCCCAAATGAACAGAATCCGCAACGGAGAACTT
TACCGATACATCTGCGACACCAAAGGTGCATTCGTACAACCCGCATTATACGAAGCATTC
GGATTAACAGTCGTCGAGGCAATGACTTGCGGTTTGCCAACATTCGCAACTTGCAACGGT
GGACCAGCTGAGATCATTGTCCACGGTAAATCCGGTTACAACATCGATCCTTACCACGGC
GATCAAGCTGCCGAGATACTCGTCGACTTCTTCGAGAAGTGTAAGGTTGATCCATCTCAC
TGGGACAAGATCTCACTAGGAGGATTGCAACGTATTGAGGAGAAATATACATGGAAGATA
TACTCGGAGAGACTATTGACCCTCACCGGAGTGTACGGATTCTGGAAGCATGTCTCCAAC
CTTGAACGCCGGGAGAGC
>EDWA@DN7552_c0_g2_i1
ATGATGGCGAATCCTAAGCTCGGTCGGATTCCTAGCATGAGGGAGCGCGTGGAGGACACG
CTTTCCGCTCATCGTAACGAGCTCGTCGCTCTTCTCTCCAGGTACGTGGCGCAGGGAAAA
GGAATATTGCAACCGCATACGTTGATCGATGAACTAGAAAATGTTGTAGGCGACGAGAAA
GCTCGGGAGAGGCTCAGTGATGGTCCGTTTAGCGAAGTCCTTAAAACTGCACAGGAGGCC
ATAGTTCTTCCTCCATATGTGGCTATAGCTTTTCGGCCAAGACCTGGTGTTTGGGAATAC
GTACGAGTCAACGTTCACGAGCTCAGCGTGGAGCAGCTGGATGTTTCCGAATATCTTCAC
TTCAAAGAAGCACTTGTTGATGCAGGGGATAACGACCATTTTGTGCTTGAACTTGATTTT
GAGCCATTCAATGCATCCTTTCCTCGGCCCAACCGTTCTTCATCCATTGGCAATGGTGTT
CAATTCCTCAACCGTCACCTTTCCTCGAGCATGTTCCGTAACAAGGATTGTTTGGAGCCT
TTACTGAACTTCTTGAGAGCTCACAAATATAAAGGACATGCATTGATGTTGAATGATCGG
ATACAAAGTGTACCCCGACTTCAAGCTGCTCTGGTTAAGGCAGAAGATCGCCTTTCTAAG
CTTCCACCTGAAGCACCATATTCTGAGTTTGAATACGACTTACAGGGAATGGGTTTTGAG
AGAGGGTGGGGAGATACTGCAGCTCATGTTCTGGAGATGATGCATCTTCTCTTGGACATC
CTTCAGGCTCCTGATCCATCTACATTGGAGACCTTCCTGGGGAGAGTGCCTATGGTGTTT
AATGTTGTCATTCTGTCTCCACATGGATACTTCGGGCAAGCAAATGTTTTAGGTTTGCCC
GACACTGGTGGGCAGGTTGTTTATATATTGGACCAAGTACGTGCCATAGAGAATGAAATG
CTTATGAGGATAAAGAGGCAGGGACTTGATATTACTCCCAGAATTCTTATTGTGACCAGG
TTAATACCTGATGCAAAGGGAACCACTTGCAATCAAAGGCTGGAAAGAGTAACTGGGACA
GAGCATACTCATATTCTGCGAGTTCCTTTTAGGTCAGAACATGGGATTCTTCGTAAATGG
ATATCAAGGTTTGATGTATGGCCCTATCTGGAGACTTATGCTGAGGATGTAGCAAGTGAA
ATTGCAGCAGAGTTGCAGGGTATTCCAGATTTTATTATAGGAAACTACAGCGATGGGAAC
CTTGTTGCATCTTTGTTGGCTTACAAAATGGGTGTTACACAGTGTACCATTGCCCATGCT
TTGGAGAAAACAAAATATCCAGATTCAGATATATATTGGAAAAAGTTTGACGAGAAATAT
CACTTCTCTTGTCAGTTTACTGCTGATTTAATAGCTATGAATAATGCAGATTTTATTATC
ACCAGCACATACCAAGAGATTGCAGGAACGAAGAATACTGTTGGTCAGTACGAGAGCCAC
ACTGCTTTTACTCTTCCAGGGCTGTATCGAGTGGTTCATGGCATTGATGTTTTTGATCCA
AAGTTCAATATTGTATCTCCCGGGGCGGATATGTGCATTTATTTTCCTTACTCCGATAAG
GAAAAGAGACTTACCGCACTGCATGGCTCAATAGAAGAATTGTTGTTTGATCCTCAGCAG
AATGACGAACACATTGGTACTTTGAGCGATCGGTCAAAGCCCTTGATCTTTTCCATGGCA
AGGCTGGATCGAGTTAAAAACATGACTGGACTGGTAGAGTGCTATGCTAAGAATACCAAG
CTGAGGGAATTAGCAAACCTTGTTATTGTTGCTGGTTACATTGATGTAAAGAACTCCAAA
GACAGAGAAGAGATGGCTGAAATCGAGAAGATGCATGACCTTATAAAAGAGTATAAGTTG
GATGGTCAATTTCGTTGGATAGCAGCCCAAACAAATCGAGCACGCAATGGCGAGCTCTAT
CGCTACATAGCCGACTCAAAGGGTATATTTGTTCAGCCTGCCTTCTATGAAGCCTTTGGA
CTTACGGTGGTGGAAGCCATGACATGTGGCCTTCCAACATTTGCCACATGCCATGGTGGT
CCTGCGGAGATTATCGAACCTGGTATATCAGGGTTCCATATTGATCCATATCACCCCGAC
CAGACTTCTGAACTCCTGGCAACTTTCTTTGAACGTTGCAAGGAGGACCCAAGCTACTGG
ACTAAAATATCTGATGGAGGGCTTAAGAGGATTTATGAAAGGTATACATGGCAAATTTAT
TCTGAAAGGCTGATGACATTGGCTGGGGTATATGGTTTCTGGAAGTACGCCTCAAAACTC
GAGAGGCGTGAGACCCGAAGATATCTTGAAATGTTCTACATCCTCAAGTTCCGTGAGTTG
GTAAAATCTGTGCCGTTGGCCAGTGACGATTAA
>EDWA@DN7553_c0_g1_i1
GATTCTCCCGTCCTATTAATTGGAACCATCCCTGAGTCGAAACCGATGTCGTCGGACGGG
AACGTCAACGGCCGGAGCGCCGTCAACATAACCAGCAAACCTTTCTTCTGCCACCAATGT
AACCGTACCGTCGACGTCCCTATCTCATCTTCCTCAGATCCGTTTTGTCCCGTGTGCAAC
GATGGCTTCCTCGAAGAATACGAGAACCCTGACCCGAATCCGGGCTCCGACTCCTTTTTT
TCGTTATCGGACCCGTTCTCTTCTTTCCTCCCGCTCCTTTCGGCGATGAATTCTTCGCCA
TCCCCTGCTTCTGTTGACCTTCATGGAACCAACCTACGCCGGTCAACCCGGGGCGATCCG
TTC
>EDWA@DN7554_c0_g1_i1
TTGCCAGACTGCCTTGCCGATCACATTGGAACCCTCATACCTGGAATAGAGAAGGCACTA
AATGATAAATCTTCTACTTCAAATCTGAAGATTGAAGCGCTTATATTTACAAGATTGGTG
TTGGGATCGCATTCTCCTCGTGTTTTCCACCCTTACATTAAGGATCTTTCCAGTCCCGTT
TTATCTGTTGTTGGTGAGCGTTACTACAAAGTCACAGCTGAGGCATTGAGAGTATGTGGA
GAACTTGTTCGTGTAGTGCGCCCAAATCTTGAGGGTTTTGGTTTTGATTTTAAACCTTAT
GTCCATCCAATTTATAATGCGCTAATGTCCCGCTTGACTAACCAAGATCAAGATCAGGAA
>EDWA@DN75558_c0_g1_i1
AAGCACTGGCATCAAAGAAGAACCAGTAGGCAGCATGTATTTGGTGTTAGGACTTCAAAA
TTTCTAATCTTGATTTGTAACGGAGACCTTTTTTATCATCATGGTGCAACTTTGATTATA
TTTCCCAGGTTGATACATTGCATAATCTCTCACGGTAACACGTTTGTCAGTACACTTGCA
ATGCCCGATTATGTGCATAGGCAGCATAGCATTAAATGGAGTTGGATACTGTATCAATAT
CTGCTTGCTTCAGATGTATTATGTCCTTTGATACGCACATGGTTGATACATTTTTTTGTC
ATTGACTTTATTTCTTGA
>EDWA@DN7555_c0_g2_i1
GGATCTTCGATGTGGTCAAATCACATGCAATTATTGGATGCTTATGTTCAAAATTTGAGC
CATAATGTTGATTCCGGTGAAAGGAGGTACTCTAGTTTGCGAACTGCAACATCTGCTTAC
GCATGGGATTATCAACCAGCTACAGTGCATGGATATCAGATTAAATCATATCTCAATCGA
ATTGCCAAGGATAGAAGCTCTGATAGCTCAAATGGTCAAATGGATTTACAAGCATCGAGT
TTTCCGGCCCTCGGCCCTACAAATTATCGGGATTCTGTGGCTTTTGCATTAGAGCAAAAA
TTGCAAAATGGGATAACTCCCAATCAAGACCATGGATTTCAGAATGTTGCAGTATCTAAA
AATAGCCCGTTGCAATCTGAAATATCATATTATGACATTGGCTCCCCGGGAATTAATGAT
AATTCCGGGATATCTGTCAATTCAAAGAAGTATCATAGCTTACCGTCCATATCAGGGCTT
TCTGTTCCTTGTCGGGATCTGTACATGTCCAAGAATAGTGCTCAGTGGGACAGTTCTGCA
GGATATGGGTCATCTGCTGGTCGTATAAACTATGAAACATCCATGTATGCAAATGCTGGG
TCAAGGGCCGGAGTTCCATCGTCCTTTGATGAGCTTTCTCAATCTAAGGGCTACGGAGAT
GCTTTTCCGTTACAGTTGAGTTCAAGTGCGGGCAGTGGATCCATTTGGTCTAGACAGCCT
TTTGAGCAGTTTGGTGTGGCTGAGATAAAACGTACAACAAGTAGTGAAGAACGTGGAAGT
GGGTTGAACTCGACAACTCGGGAT
>EDWA@DN7555_c0_g2_i2
GGATCTTCGATGTGGTCAAATCACATGCAATTATTGGATGCTTATGTTCAAAATTTGAGC
CATAATGTTGATTCCGGTGAAAGGAGGTACTCTAGTTTGCGAACTGCAACGTTTGCTGAT
GCATGGGATTATCAACCTGCTACAGTGCACGGATATCAGATTAAATCATATCTCAATCGA
ATTGCCAAGGATAGAAGCTCTGATAGCTCAAATGGTCAAATGGATTTACAAGCATCAAAT
TATCCAGCCCTTGGCCCTACAAATTATGGGGATTCCATGGCTTTCACATTACAGCAAAAA
TTGCAAAATGGGTTAACTCCTACTCAAGACCCTGGAGTTCAGAATGTTGCAGTATCTAGA
AATAGACTGTTGCAATCCGGAATTTCTTATTATGACATTGGCTCCCCGGGAATTAATGAT
AATTCCGGGATATCTGTCAATTCAAAGAAGTATCATAGCTTACCGTCCATATCAGGGCTT
TCTGTTCCTTGTCGGGATCTGTACATGTCCAAGAATAGTGCTCAGTGGGACGGTTCTATA
GGATATGGGTCATCTACTGGTCGGACAAACTATGAAACATCCATATATGCAAATGCTGGG
TCATGGGCCGGAGTTCCATTGGCCTTTGATGAGCTTTCTCAATCAAAGGGCTACCGAGAT
GCTTTTCCGTTGCAGTTGAGTTCAAGTGCGGGCAGCGGATCCCTTTGGTCTAGACAGCCT
TTTGAGCAGTTTGGTGTGGCTGAGATAAAACGTACAACAGGTAGTGAAGCACGTGGAAGT
GGGTTGAACTTGACAACTCGGGATACTGCTTTTGGTATGGATTTAGAGTCCAAGCTTCTT
CTATCTTTCCGGCATTGTATAGTGAAG
>EDWA@DN7556_c0_g1_i1
ATGGGCGGTCCACCGTACGATTGCTTGGCAAACCCACTGGGTGCCGTCCGGTTAACATTT
GAGAAGGCGATAGGGTTAGGATCAGGGACCCTGACCCATCCCTCCGCCTTCGACGGCAAG
GATTGGGGTGCCCTTGAACTCTTCCGTCACTTCCTCTTCCAGGAATCGGGTCTCTCCCAG
GTTCCAATTCTTAATCCCAAGACGTTGAGATGGGTTCAGCACAACAGTCTTGTCCGTTAC
CGTGGCATGATCCAGGACATGTTGGGAAATGAATTCTATGTTGGCGCTTACAGGGAGGAT
GGGTGTTCATGGCGGACCAACAAGTTCACGGATGTTTCTCAATACCCAATGGAATCC
>EDWA@DN75574_c0_g1_i1
CAGTTAATACCATTTTTAGCCAGCAAATCCCCTTCACAGTTAATACCATTTTTAGCCAGC
AAATCCCCTTCACAGTTAATACCATTTTTAGCCAACAAATCCGCTTCACAGTTGCAAGCT
TTGGGAATGTTCCTAAAGCAAATCCACCCCTCCACGAAATACCCTGCAACCTGGTTAATT
AGGCGATTTGGTAGGCTCGCCGATCCAATCGATCACCACTCTCCATTTGCCATTCCACTC
AGAGGATCGAAGAAATCAATACCATGTTTGATGGCTAAGATCTCGACCGGCACAGGAGGG
GCTGAGAAAAAGATGCTAAACATATCCCAGCCTCATTTCTCAGCACACCAGCACTGCCTT
CAACGTTCATAG
>EDWA@DN7557_c0_g1_i1
TGCATATGCAGTCATTATTCATTTTTGGAGATTAAGGAATTAAGAGAGACGATGGAGCCT
CCATCCAACGACTGCTGTTCTATCTGCCATGCCAGCTTTAACGTTCCTTGCCAAGCCAAT
TGCTCTCATTGGTTCTGCGGTAATTGTATTATGCTTGTTTGGCATCATGGATCCCCACTT
CATGCATGTAAATGCCCTCTGTGTCGACGTGAGATTACGTTGTTGGTTCCTGGTGAGGTC
TCATTAAGGGAGCGTCATAATCCAGCAGTTGCTGAGGTTCTGGAAAAAATTGAAAAATAC
AACCGCTACTTTGGTGGACAATCCAATGGTCTCATTCAGAGGCTGCAAGACCTTCCTTTT
CTGCTCCGCGGGTTGTTACGAGAAATGATAGATCCTCAGAGATCTCTTCCTCTTGTCATC
AGGGCTCGTGTATATCTTGCAGTTAAGTTAGTTTGTCTTATTACATCTGCATCCGTTGGG
AATTACTTTTTTTTCTTCTTTTCATATGATAATTAA
>EDWA@DN7557_c0_g1_i2
TGCATATGCAGTCATTATTCATTTTTGGAGATTAAGGAATTAAGAGAGACGATGGAGCCT
CCATCCAACGACTGCTGTTCTATCTGCCATGCCAGCTTTAACGTTCCTTGCCAAGCCAAT
TGCTCTCATTGGTTCTGCGGTAATTGTATTATGCTTGTTTGGCATCATGGATCCCCACTT
CATGCATGTAAATGCCCTCTGTGTCGACGTGAGATTACGTTGTTGGTTCCTGGTGAGGTC
TCATTAAGGGAGCGTCATAATCCAGCAGTTGCTGAGGTTCTGGAAAAAATTGAAAAATAC
AACCGCTACTTTGGTGGACAATCCAATGGTCTCATTCAGAGGCTGCAAGACCTTCCTTTT
CTGCTCCGCGGGTTGTTACGAGAAATGATAGATCCTCAGAGATCTCTTCCTCTTGTCATC
AGGGCTCGTGTATATCTTGCAATGTTCTTAAGTGCCATCTACGTATTCAGCCCCATAGAC
ATTATTCCTGAAGCCGTGTTGGGGATAGTTGGCCTTTTGGATGATCTTCTTATAGCTCTC
GTCGGTTTTCTCCATGTTGCCGCCATCTATCGGTCTGTTCTCTACTCCCGTCATGGAGGT
TCCTGA
>EDWA@DN7558_c0_g1_i2
ATGGCGATGAAAGGTTTGCCATTAGAGCAATGGAGGGGTTATTTTCGGACAGCAAACTCA
GACATATTTGATATAATTGATCATGCTATTATGGTAGCTGCTTTAGATTGTCCTAAAGAG
TTTAGAGTACGTAGAGATCGAATTGCTGAGAAGCTTTTCACTTGCAAATTCACTCGGTGT
TTGGGTTGTGATCGGGTTGAGTTGGTTTTACCTGAATACGAAGATGGAGGCGGTAATGCT
CGAGCTGGCGGCTGCCATACGAGCTTCAAAAGAGAAGCTGAAGAAGAATTTGAGGCAGGT
GGTACTGGTAGCAAAGAGAGCAAAGCTAATAGTAGCAGAGATGAACCTTTGATGAACCAA
ATTGCTAGTAATTATAGCTATGGAGAAGCTGAGGCTTTGACCGATGAAATCGAAGAAGAG
TCGATGATTGTTGGTGAAGTGTTTAGGATCAAAGAGATTCTTCACAATTATCAAGATGAG
TCGGATTCTGTATTGTTCGAATCATTGAGGAAGCTTCAATTAATGGCTTTGACAGTGGAT
ATTCTTGAGGCAACTGGAATCGGAAAGGCCGTTAATCGTGTCAGAAAGCATTCATCGAAG
CAGATTCGTAGTCTTGCTCAAACTCTCATTGATGGATGGAAGGAATTGGTGGATGAGTGG
GTTAATGCTACAAAGGCTGTTGCTGGGGTTACTCCGGAATCTGTGAACCCGTCTGTTGGT
GATGAGGTAGAAGTACAAGATGACGACAACGACATAGAGTTTCCATTTCCTCCTTTTGAT
GTAGGAGCTCTCTTTGCTACTCAACCTACATCAATGGAGCTCTCACAGTTTTTCGATGGC
ATGGATGAGGATGGAAATCCTGGAAACAGTGTGGAAGTCGTCAATAACCGGAATAATGGA
AGAAAACCATCGGAGGAGAACCATAATTTTTCGAAACAGAAGCCGCAGACATCAAGTGAA
ACAAATCTGCTCACCAAGGATGACAAGAGGCAACAAATGAAGAGACAAGAACCTGTTGCT
AAGCCTAATAACAAGCTGTCAAGTACAAATGTTGGGTCCGGGAGACCTCCAAAACATAAT
ATCGAGCAAAAAGCCTACGATGAATCGAAGTTGGTGCAGAAACCAGATATGATGGCTGCT
CCCAAGAAGCCCCTCCGAGATCAACAAGATAAACTCAAGGCTTCGGACGAAGAGCAAAAG
CTTGAGGCAACAAAACGGAAGCTACAAGAGCGATATCAACAAGTCGAGAATGCCAAGAGG
AAGCGGACGGTGCAAATGATGGAGTTGCATGACCTCCCGAAACAAGGTTCTGGCCACAAA
AATCCGCACTCGAAACATGGTAACCATAACCGACAATGGGCGAACGGAAGGAAATAG
>EDWA@DN7558_c0_g2_i1
ATGGCGATGAAAGGTTGGCCATTAGAGCAATGGAGGGGTTATTTTCGGACAGCAAACTCA
GACATATTTGATATAATTGATCATGCTATTATGGTAGCCGCTTTAGATTGTCCTAAGGAG
TTTAGATTACGTAGAGATCGAATTGCTGAGAAGCTTTTCACTTGCAAATTCACTCGGTGT
TTGGGTTGCGATCGGGTTGAGTTGGTTGTACCCGAGTATGAAGACGTAGACGATAATCGA
GCCGGCGGCTGCCATACGAGCTTCAAAGGTGAAGCTGATGAAGAATTTGAGGCAGGTGGT
AGCAAAGAGAGCAAAGCTAATAGTAGCAGAGATGAACCTTTGATGAACCAAATTGCTAGT
AATTATAGCTATGGAGAAGCTGAGGCTTTGACCGATGAAATCGAAGAAGAGTCGATGATT
GTTGGTGAAGTGTTTAGGATCAAAGAGATTCTTCACAATTGTCAAGATGAGCCGGATTCC
GTATTGTTCGAATCGTTGAGGAAGCTTCAATTAATGGCTTTGACAGTGGATATTCTCGAG
GCAACTGGGATCGGAAAGGCCGTCAATCGTGTCAGAAAGCATTCATCGAAGCAGATTCGT
AATCTTGCGCAAACTCTCATCGATGGATGGAAGGAATTGGTGGATGAGTGGGTTAGTGCT
ACAAAGGCTGTCGCTGGGGTTACTCCGGAATCTATGAATCCGTCTGTTGTTGATGAGGAA
GAAGTACAAGGGGAGGAGGAAGAAGAAGAAGGGCTTCCATCTCCTCCTTTAGATGTAGGA
GCTTTCTTCGCTACTCAACCTACATCAATGGAGCTCTCGCAGTTTTTCGATGGCATGGAT
GATGATGGAAATCCTGGTAGCAGTGGGGATTTCATCAAGAACCGGAATAACGGAAGAAAA
CCATCAGAGGAGAACCGGAATTCTTTGAAACAAAAGCTGCAGACATCAAATGAAGCAAAT
CTGGTCACAAAGGATGATAAGAGGCAACAAATGAAGAGACAAGAACCCGTTGCAAAGCCT
AATAGCAGGCCATCAAGCACAAATGTTGTCTCCGGTAGACCTCCAAAACATAATACCGAG
CAAAAGGCCTACAACGAATCTAAGTTGGTTCAGAAACCCGATAAAATGGATGTCCCCGAG
AAGCCCCTCCGCGGTCAACAAGATAAACTTAAGACTTCGGATGAAGAGCGAAAGCTCGAG
GCAACAAAAAGGAAGCTACAAGAGCGATATCAACAAGTCGAGAATGCCAAGAGGAAACGG
ACGGTACAAATGATGGAGTTGCATGACCTCCCAAAGCAAGGGTCTGGCCACAAAAACCCA
TATTTGAAACATGGTAACCATAACCGACAATGGGCGAACGGAAGGAGATAG
>EDWA@DN7558_c1_g2_i1
GGCATGGATGATGATGGAAATCCTCGAAGCAGTGCGGAATTCAAAAGGAACCGGGATAGT
GGACGAAAGCAGAATTCAAGCGAAGCAAATCTGGTTATTAAGGATGACAAGAGTCAACAA
ATGAAGAGACTAGAACCTTTTGCAAAGCCTAATAACAAGCTCTCAAGCATAAATACTGGG
TCATGGAGAACCCCAGGAAACAATGTGGAGCAAGAGCCCAACACTGAATCAAAGTTGATA
CAAAAACCAAAAGAGCTTCTCAGCAGTCAACAAGATCAATTCAAGACATCTGACGCACTT
TCCGTCCAGCAAAAGCTTGAGACCACAAAAAGGAAGCTTCAAGAACGATATCAACAGGCT
GAGAATGCCAAGAGGAAGCGGACAATACAGGTAATGGAGTTGCATGACCTCCCAAAG
>EDWA@DN7559_c0_g1_i5
ATGCCAGATCTTGGAACTCTTTCCCAGTCTCCATCTATATCTCTCTCTCGTTGCCCTAGC
TTGGAGCTTATTCCTGTTGAATCTGCCGACTGTATTGATGCTTTTGACCCCGCCACTCTC
AAAACCCTAGCTGTAAACTGCAAGTGGGACCAGAGTATGGTCCAAAAACGCGTGACCTGC
AATGGTAATGGAATTAAGGTCTTCAAGAAAGTGAAGAAGGGGTCTAATTGTAAGGTATTG
GAGGACTATTTGAGAGATTGGGTTCAGAGGAAGATGGAATCTGGTCTCCCCCAGTCTTGC
TATTTTCTTCCATTTCTTGTTGGGGCTAAGAGAATGGTTGAGTGTCTTGATTGCCATAAG
CTCATCTATCCAGGGGAGGAGGTCCTATGTACTGTTCGTGGCTGTCAAGGAGTTTATCAC
AAAACATGTGCCAAAGAAAGTCTTAGGATGTCCAATCCAAAAAAATTTCAGTGTCCACAG
CATGTATGCTTCGTTTGCAAACAGAGATTACAATGGCGATGTGTATGTTGTACAATGGCA
TCCCATGATAAGTGCTCCCCATGGCCGGATGGAGTGATTCATTTGAAGGACAAACCAGGG
AGAGCAATTTGTTGGAGGCACCCAACTAATTGGCGACTAGATAAGAAGGTCAATTTCTTC
TTTCCTTCATCAGATATGTCCTATTTCTGGCTTTTAGTGTTAGATTTTCTTTTTCCTCCT
TATGCCAATGTTGCCTACATGTACCTTTGA
>EDWA@DN755_c0_g1_i1
ATGGCGTCCTCTTCATCGTCCGCCGCCGCCGGCGGTTACGACATGCCCTGGGTTGAAAAA
TACCGGCCAAACAAAGTCTCGGATATCGTCGGCAATGAAGACGCCGTGTCTCGGCTCCAA
GTCATCGCTCGCGATGGCAACATGCCCAATCTCATCTTATCCGGTCCTCCTGGAACTGGT
AAAACAACTAGTATTTTGGCTCTTGCGCACGAGCTTCTGGGGCCAAATTATAGGGAGGCT
GTTCTGGAGCTTAATGCATCTGATGACAGGGGAATAGATGTTGTCCGGAACAAAATTAAG
ATGTTTGCTCAAAAGAAAGTGACTTTACCTCCTGGACGACACAAGATAGTTATCCTGGAT
GAAGCTGACAGCATGACATCTGGTGCACAACAAGCCTTGAGGAGGACAATGGAAATATAT
TCAAATTCTACTCGGTTTGCTCTTGCTTGCAATACATCATCAAAAGTTATTGAGCCTATT
CAGAGTAGATGTGCCCTTGTCAGATTTTCAAGGTTATCCGATCAAGAGATTCTAGGCCGT
CTCATGGTGGTAGTAGGTGCTGAAAAGGTTCCGTATGTTCCAGAGGGTCTTGAAGCTATC
ATTTTCACTGCTGATGGTGATATGAGGCAAGCGTTGAACAACTTACAAGCTACATACAGT
GGATTTCGTTTTGTCAACCAAGAAAACGTTTTCAAGGTTTGTGACCAGCCTCATCCATTG
CATGTGAAGAACATGGTTCGCCACGTACTTGAAGGGAAATTTGATGATGCTTGTTTGGGT
CTGAAGCAACTCTACGATTTGGGGTATTCTCCAACTGATATAATCACAACACTTTTTCGA
ATAATAAAGAATTATGATATGGCTGAGTACTTGAAACTGGAATTCATGAAGGAAACCGGG
TTTGCACATATGCGAATCTGCGATGGAGTTGGTTCATATCTTCAGTTGTGTGGCCTTCTG
GCTAAGTTTTCGGTAGCTCGCGAAACTGCTAAAGCAACATAA
>EDWA@DN75603_c0_g1_i1
CTCATGATTTGGATGATGATAGAATCTGGTAAAAAAGAGCCTAAATTGACAGTTATACTC
GCTATCCTGTTGCTCTATCCCGAGGTAATTTTCTTGATTGCATGGATCTCCCTATCTGTT
AGCTTTCCCAATTTCAATTTTGATGGCGCTATGTGTGGTACTTTTGGCCCTTCGGGCATT
GTGACTGTTCTTAGGCATCACAATGGTAATGTTCATATTTGCTTTTCCAAATTCGTTGTG
CATCACGATCATTTTGGTTTGCAAACAATTCTGCAGGAGATTTTGGTATTGATTGTGAGG
TGTCGCTGCTGTGGTATGCTGAGTGTCTTATGGTATGCTTTTATTATTTATTTATGCGAT
GGTTATATTGTGTTGCTACTGGCCTATTGTATGCTTTCTTGTTTCTTTGTCTAA
>EDWA@DN7560_c0_g1_i7
ATGATCATTAGAGCCAGAAGTCTTTCTCCATCAAAATTGAAATCCATTTCTTCTCTTGCC
CTTTTCTTTACTAGACCACCCTGTACTTCAATTACGTTATCAAATCCCCTATTACCTGTG
GATACACCCCAAATTTCCAGAAAGTTTTCACACATCTTCACCAACCATTTTTCCTCTCAA
TCTACAGCCACATCATCAGCACCTAAAAAACGTCCAAAACATCAGCAGAAGAAGGAGCCA
TCTTCTTCTAAGCCTTTGACCCTGAACCGAGATGGAAACTATGATGATGCCACTCCCCAC
AATGTTGTTTGCCCAGGATGTGGGGTTCACATGCAGGAATTAGACCCTAAAAATGTTGGG
TTCTTCATCAAGCCCCCAACAAAGACCAAGGACCCAATGCTCAAAACAAGTTCCCGCCAC
ATGGAACTTGTTTCAACAGAACCTGAATTCACGGCCTTTCTCAAGAAAGGCCTGCTTTTA
GAGGAAAAATGTGAAAGCTCTGACCTTGTAGAAGAAAACCTAGATAAAGAAACACCTGAA
AAGCCTGTGGTCTGTGCTAGGTGCCACTCATTGCGCCACTATGGCAAGGTGAAGGATCCA
ACAATGGAGAACTTATTGCCAGAATTTGATTTTGATCATACTGTTGGGAGAAGATTGGGA
TCAGTGTCAGGAGCTCGATCAGTGGTTTTAATGGTGGTTGATGCGTCAGATTTTGATGGA
TCATTTCCTAGAAAAGTAGCAAAACTTGTATCTGATGTAACTGAAGACAATCACACAGCT
TGGAAACAGGGGAAATCTGGAAATGTTCCTAGGGTTGTGCTTGTAGTTACTAAGATTGAT
CTTTTACCTAGCTCATTGTCACCTATGCGATTTGAACATTGGGTACGGCAAAGAGCGAGG
GAGGGTGGAGCTAGCATGATTGCAAGATTGCATTTTGTGAGTCCTGTGAAGGATTGGGGA
GTGAAAAACTTGGTGGATGATATTGTGGAGATGGCAGGGCCTAGAGGTACTGTGTGGGCA
GTGGGTGCGCAGAATGCTGGAAAGAGTACATTGATCAATGCCATTGGGAAGTGTGTTGGT
GGGAAGATTTGTTTCTTAACAGAGGCACCGGTGCCTGGAACAACATTGGGCATAGTAAGA
GTGGAAGGGGTGCTGCCCGGACAGGCAAAGTTATTTGATACTCCAGGGCTATTGCAGCCA
CATCAGATGACGACTAGGTTGACTAGGGAGGAGCTGAAACTTGTCTATGTTAGTAAGGAA
TTGAAACCAAGGACGTATAGAATCAAGGCTGGTAACACGGTTCATATTGCTGGACTAATG
AGGCTGGATGTTGAAGAATCATCTGTGGATTCTCTATATGTTACAGTTTGGGCATCCCCT
TATCTACCGTTACACATGGGGAAAACTGAAAATGCACAGAGAATACTAGAGGAGCATATT
GGTCGTCAGTTACAGCCACCAATTGGGGAGCATAGAGTAGGAGAGCTTGGCAATTGGGTG
AGAAGGGAATTCCATGTTTCCGGTAGTAGCTGGGATTCTAGTTCAGTGGACATTGCTGCT
GCTGGTATTGGTTGGTTTGCGATTGGACTTAAAGGAAAGGCAGTTTTAGGGGTTTGGACC
TATGATGGAGTTGATGTTGTCCTTCGCAATGCTTTGCTTCCTCAAAGAGCACAGCTTTTT
GAAGAGACTGGATTCACAGTCTCTAAAATCGTCTCCAAGGCTGACCAAACTTTGAACAAG
TCAAAGAAGCAAATCGGAAAGAAGAAACAAAGTGACCAGAAAACAGCCATAGCAGTTGAA
GGTTAA
>EDWA@DN75617_c0_g1_i1
AGAAGATGCCACAAGCTTGCTCCCAAATGGTTTGGGCCATTTCTTATTTTGGAAAAGGTG
GGAAAGGTGGATTACAAACTACAGTTACCAGTGGGATCGAAGGTTCATCCAACATTTCAT
GTTTCTCAACTTAAAAAACATATTGGATTCTCCATAGTTCAGTCTGATCTACCTGTTCTA
GGACCTGATGGGACCATCATCAAAGAACCTGTGAAGATCCTTGATAGAAGAATGGTAAAG
AGGGGAAATCGAGCTGTTACGGAGGTATTGGTGAAGTGGACCAACTCGTTTTCGGAAGAG
>EDWA@DN7561_c0_g1_i7
GGTGTTTCTCTCCTACAGTGCCAAATAGATGCATGGAACAGACAAGTGGAGTCTGAGCAG
TCCTGTTTTCATTCTGTAGACGTAAATGGTGATGACCCGAATGATGATACTTGTGGCATT
TGTGGAGATGGTGGGGATCTGATTTGTTGTGACAGTTGCCCCTCAACATTTCATCAGAGC
TGCCTCAATATAGAGTTTCTACCAGCTGGTGATTGGCACTGTCCAAATTGTATATGCAAA
TTTTGTGGTAATGGCAGCAGCATTGCTCTAGAAGATGATGCAACTGATTGTGTCCTCCTC
ACTTGCAGCCTGTGCGAGAAAAGATACCACGAATCATGCATCAAAGTGACAGATGAGATT
CATATTGATTCCAATAGTTTGGTTCTTCCTTTTTGTGGGCAAACATGTAGAGAGCTCTTT
GAGCATTTACAGAAGTATCTAGGGGTCAAACATGAACTAGAAGGAGGATTTTCATGGTCT
CTTATTCAAAGAATAGATTCAGATTCAGATATATTTGCCAGAGGGCTTCCACAAAGGGTG
GAATGCAATTCTAAACTAGCTGTTGCTCTGACTGTGATGGATGAATGCTTTTTGCCCATT
GTTGACAGGAGGAGTGGGATCAACTTAGTAAATAATGTCCTTTATAATTGCGGTTCAAAC
TTCAACCGGCTGAATTATATTGGCTTTTACACGGCTATTTTGGAGAGAGGCGATGAAATA
ATTTCTGCAGCATCAATCAGGTTCCATGGAATTCAGCTAGCAGAGATGCCATTCATTGGC
ACACGTCACACATTCAGGCATCGTGGAATGTTCCGGCGGCTTTTCTGTGCTATTGAGTCG
GCTCTCCGATCTCTCAAGGTTCACAAACTAGTCATCCCTGCAATTGCTGAAGTTACGCCT
ACATGGACTGGGGTTTTTGGTTTCACAGCTCTAGAGGAATCGGTTAAGCAAGAGATGAAG
TCCATGAATATGTTGGTCTTCCCGGGTATAGATATGCTGCAGAAGTTTCTGCTGAAGATA
GAAAACACAACGCCTAATGCAGGTGCTAAGCAGACTGAGCGAAGATCTAATGAGCAAATC
ACACCCAAAGTGGCTAACGGATCTAAACCTGGTTCATCATCTGGGAATGATACGGATGGT
GATTTGAATCACTCTGGTCGGATAAATGGTGAAACGAGAGTTACAGATTCAGATTCCCAA
TGTCCAAACGTGTCTGTAAATGATACTTGTGGAACCAGTGGTTCCTCAGATGAATCCCCG
GAACCTAATGACGAAACTAGGAGGAATTTATGTTGGCCGGATAGTAAATATGATGCAAGC
CCTAGCTCAAGCCATGAGGTGCAGAATAAGGCAGGACTGGATTTCCCTGCTGAAGATGAT
CAGTCCGATGATGGGATTGATTCACGGTCAGGGAATAAGGCAACCGGATCTGCTTCGGAC
AGTGAAAATCTCACTACCTCTACGGATTATGACGCAGAAGACAAGGGAAATAAAACAGAA
TCAGAGTCTGGTATCGAGAAAAAGACTCAATCCCGAGAGGATTGA
>EDWA@DN7561_c0_g1_i8
AATGATGATACTTGTGGCATTTGTGGAGATGGTGGGGATCTGATTTGTTGTGACAGTTGC
CCCTCAACATTTCATCAGAGCTGCCTCAATATAGAGTTTCTACCAGCTGGTGATTGGCAC
TGTCCAAATTGTATATGCAAAATTTGTGGTAATGGCAGAGGCATTGCTCAAGAGGATGAT
GCAACTGATTGTGTCCTTCTCACTTGCAGCCTGTGCGAGAAAAGATACCACGAATCATGC
ATCAAAGTGACAGATGAGGTTCATATTGATTCCAACAGTTTAGTTCTTCCTTTTTGTGGG
GCAACATGTAGAGAGCTCTTTGAGCATTTACAGAAGTATCTAGGGGTCAAACATGAACTA
GAAGGAGGATTCTCATGGTCTCTTATTCGGAGAACAGATGCAGATTCAGATATATTTGCC
AGAGGGCTTCCACAAAGGGTGGAATGCAATTCTAAACTAGCTGTTGCTCTGACTGTGATG
GATGAATGCTTTTTGCCCATTGTTGACAGGAGGAGTGGGATCAACTTAGTAAATAATGTC
CTTTATAATTGCGGTTCAAACTTCAACCGGCTGAATTATATTGGCTTTTACACGGCTATT
TTGGAGAGAGGCGATGAAATAATTTCTGCAGCATCAATCAGGTTCCATGGAATTCAGCTA
GCAGAGATGCCATTCATTGGCACACGCCACATATACAGGCATCAGGGAATGTTCCGACGG
CTTTTCTGTGCTATTGAATCGGCTCTCCATTCTCTCACGATTCACAAACTAGTCATCCCT
GCAATTGCTGAAGTTACGCCTACATGGACTGGGGTTTTTGGTTTCACAGCTCTAGAGGAA
TCGGTTAAGCAAGAGATGAAGTCCATGAATATGTTGGTCTTCCCGGGTATAGATATGCTG
CAGAAGTTTCTGCTGAAGATAGAAAACACAACGCCTAATGCAGGTGCTAAGCAGACTGAG
CGAAGATCTAATGAGCAAATCACACCCAAAGTGGCTAACGGATCTAAACCTGGTTCATCA
TCTGGGAATGATACGGATGGTGATTTGAATCACTCTGGTCGGATAAATGGTGAAACGAGA
GTTACAGATTCAGATTCCCAATGTCCAAACGTGTCTGTAAATGATACTTGTGGAACCAGT
GGTTCCTCAGATGCATCCCCGGAACGTAATGACGAAACTGCACTTACTAATTATCAAACA
GGGGACACGAGGAATGTATCTAGGCCGAATGGTAAATATGATGCTAATCCTAGCTCGAGC
CATGATGCACATGATGTGCAGAATAAGGCAGGACTGGATTTCCCTGCTGAAGATGATCAG
TCCGATGATGGGATTGATTCACGGTCAGGGAATAAGGCAACCGGATCTGCTTCGGACAGT
GAAAATCTCACTACCTCTACGGATTATGACGCAGAAGACAAGGGAAATAAAACAGCATCA
GATTCTGCTATCGAGAAAAATACTCGGACCCGTGAAGAGTTGTGA
>EDWA@DN7561_c0_g1_i9
ATGATGGAAGAGCGATTGAGATCTGGTGAGCATTCCGGTATTGTGGTGAAAAATAGGAGC
CAATCGGGGTGTTTGATTGTGAGGAAGAAAGGGGATGGTTCGGGTGGAGCCGAGTCCACA
GGGATCCGTAAGATTTTCGAGTCTAAAACAGATAAGAAGAGGTCTAGGCTGATTATGAGT
GATTCGAGTTCCAGCGATGACCTCATAATGCCACCTCGAAGGAGGGCTGGGCCGGAAATA
ATTCAAGTTTGTAATGGTTTAGCTGCTTATGAAGAGAGTGAAATTGGTAGGAAGAGGAAT
AGGGAGGAGAGGGTGAGGCCAAGTGACAAAGGTTTCATTGGTTGGAATGGTGAGGATTTG
AGTGAGAGTAAGAGTAGGTTAGAGGTGTTTGACTTTGATGAGTATGATGGACTCGAAGAG
GATATGATTATGAGAAGGAACGGATTTAGTTATGGTGGTGAAGAGGTTGGCGGGAGGAGA
CTGTCAGGTTCAATGCCTGTAGTTGGTCGGATAAGTATTGAGAAAGAATATGAGAGTGGT
CCAAGCAGGCATGCTTTTCCTGAGAAGAAGAAGAAGAATTTGTACTTCGATAAAAGTAAA
GGAATGATTCGGGATGGTCATGATGATAGAGACAAGTTTAGGAAGGATAGGGATGACACT
GTGATGCATTATCCATTGTTGAGGGAGAGGTATATGGCTGATTCAGATGAACCCATCAGG
GTTCAGGGCAAAAATGGTGTTTTGAAGGTAATGGTGAATAAGAAAAAGGTTGGTGAGCCT
TTGAAAAAATTTGACCACTTGGAAGTTGAGGAAGGCCGGAGTGGTTCAAGGATTGATGAT
AGAGTTAGGCGGAACTTGCATGTGCGTCCATCATTGTACTCTGAAGCTGAAGTTCTCGAG
AAGCCTGATTCATTTAGTAGGAAAGAGAAAAAGAAATCAAATTTGCGAAGGACACCAGCA
ACTAAGAAGAATAAGGTATCTGACTCTGATTCAGAGGACAGTGATATATCTTTGAAGCTA
AGACCAAAGGATAAAGAAACTTCTAACCGGAAAAAGAGGGTAAGTAGCAAAGAGGAGAAG
GATCAAGTTGAGCAGCTTCAGACTACCGGAACCAAAGAAGGAAAAATTAGGCGTGGATGT
GGCACAGAGAAACAGAAATTACGTGAAAGAATAAGGGGGATGCTTCAGGAAGCAGGCTGG
ACAATAGATTTCAGACCAAGGAGGAACAGGGACTACTTGGATGCGGTGTACATCAACCCA
GCTGGAACTGCGTACTGGTCCATCATCAAGGCATATGAAGCTCTTCTAAAGCAGCTAGAT
GAGGACGCTGAGCGCAAACCCTTTGGCGATGGTCCTGCATTTACCCCATTATCAGATGAA
GTACTCAGCCAATTAACAAGGAAAACAGCAAAGAAGATGAAAAGGGATATGAAAAAGAAG
CGGAAAGATGAAAGTTGCAGTGAGGATTCTCAAGAACCCGCTGCTAGGAAATCTTCAAGT
ACCAGGCATGAAGATGAGAGTATGGATAGCTTGAGTCATGAAGAGAAACTAAGTTCCTTC
ATGAAGGGTAAGTCAATGAAACGTAGGATGAATGATAATGATGCCTTCAGTGGAAATGCA
AAAGGTCAAAGTTCTCTCCATGTGCATGATAGCTATGAAAAACCATCTTCTATATCCAAT
TCTCATCATATTCATGGAAGAAAAAGTAGAAAACTTGGCAGATGCACCTTGTTGGTTCGC
GGTTCTATTGTGGGTCCAAGTTCGGAGGGTGGCGACTTTGTTCCATATTCTGGGAAAAGA
ACACTGCTTTCCTGGCTGATTGATTCTGGGGCTGTGAAGTTGAGTCAAAGGGTGCAGTAT
ATGAACCGTAGGTGTAAAAAAGTGATGCTAGAGGGCTGGATCACAAGGGATGGAATCCAC
TGTGGCTGTTGTAGTAAGATCCTAACCGTTTCAAAATTTGAGATTCATGCTGGAAGCAAA
TTGCGCCAGCCATATCAGAATATATATTTGGATTCTGGTGTTTCTCTCCTTCAGTGCCAA
ATTGATGCATGGAACAGACTAGTGGAGTCTGAGCAGATTGGTTATCATTCTGTAGATGTA
AAAGGTGATGACCCCAATGATGATACTTGTGGCATTTGTGGAGATGGTGGGGATCTGATT
TGTTGTGACAGTTGCCCCTCAACATTTCATCAGAGCTGCCTCAATATAGAGTTTCTACCA
GCTGGTGATTGGCACTGTCCAAATTGTATATGCAAATTTTGTGGTAATGGCAGCGGCATT
GCTCAAGAGGATGATATAATTGATTGTGCCCTTCTCACTTGCAGCCTGTGCGAGAAAAGA
TACCACAAATCTTGCATCGAAGTGACAGATGAGACTCATATCGAATCTAACAGTTTAGCT
CTTCCTTTTTGTGGGCAGACATGTAGTGAGCTCTTTGAGCATTTACAGAAGTATCTAGGG
GTCAAACATGAACTAGAAGGAGGATTTTCATGGTCTCTTATTCGAAGAACAGGTGCAGAT
TCAGATATATTTGCCAGAGGGCTTCCACAAAGGGTGGAATGCAATTCTAAACTAGCTGTT
GCTCTGAGTGTGATGGATGAATGCTTTTTACCAATCCTTGACAGGAGAAGTGGGATCAAC
TTAGTAAATAATGTCCTTTATAATTGTGGATCAAACTTCAACCGGCTGAACTATTCTGGA
TTCTACACTGCAATTCTGGAGAGAGGCGATGAAATAATTTCTGCAGCATCAATCAGGTTC
CATGGAATTCAGCTAGCAGAGATGCCATTCATTGGCACACGTCACACATTCAGGCATCGT
GGAATGTTCCGGCGGCTTTTCTGTGCTATTGAGTCGGCTCTCCGATCTCTCAAGGTTCAC
AAACTAGTCATCCCTGCAATTGCTGAAGTTACGCCTACATGGACTGGGGTTTTTGGTTTC
ACAGCTCTAGAGGAATCGGTTAAGCAAGAGATGAAGTCCATGAATATGTTGGTCTTCCCG
GGTATAGATATGCTGCAGAAGTTTCTGCTGAAGATAGAAAACACAACGCCTAATGCAGGT
GCTAAGCAGACTGAGCGAAGATCTAATGAGCAAATCACACCCAAAGTGGCTAACGGATCT
AAACCTGGTTCATCATCTGGGAATGATACGGATGGTGATTTGAATCACTCTGGTCGGATA
AATGGTGAAACGAGAGTTACAGATTCAGATTCCCAATGTCCAAACGTGTCTGTAAATGAT
ACTTGTGGAACCAGTGGTTCCTCAGATGCATCCCCGGAACGTAATGACGAAACTGCACTT
ACTAATTATCAAACAGGGGACACGAGGAATGTATCTAGGCCGGATAGTAAATATGATGCT
AACCCTAGCCCAAGCCATGACGCACATGAGATGCGGAATAAAGCAGTACTTGGTTATCCT
GCTGAAGATAATCAGTCCGATGATAGGACTGATTCACGGTCAGGGAATAAGGCAACCGGA
TCTGCTTCGGACAGTGAAAATCTCACTGCCTCTATGGACTATAATGCAGTAGACCAGGGA
AACACAACAGTATCAGATTCTGCTATTGAGAAAAATATTCGATCCCGTGAAGAGTGTGAT
ATGGAAGCGGTCGATGCAGGTGACAATGTTGATGCTGCTGTTGATGTCAAAACTAAGCTC
ACAGTTGAAGAGACTGCAGAGATGGAAATGAAAAAAGTACCGGATTATCCTGATGAACAT
AACAGTCAATTCTCTGAAGGGAGTGATACGACGTGTAATGATGTTCATCGAGTTGATAAT
GTAGCTGTAACCGACGAACTCAAAGCACGAGTGTCTGTCAAGGAAAACGCACCTGCAGAC
TCTGAGTCCGGGGACAAATTAGCAAAGACGGCTTCCCCCGAGATGGAAACTAAATCGACA
TTGGATCTTCACAAAGATGTTGCGGGTTTTCGCGAGGATCATAATGTGTGTGATCAAGAA
TCGGATTTCCAATGA
>EDWA@DN75638_c0_g1_i1
ATGACTTCAGAAAAGGAGCACAGAACCTCGCCTTTATCGTCTCGCAGCAACCCACCGATG
CCGCCCATGGAGCTGCTGATAATTGCGCCGTCAGTGTTTAGTTTACAAAATCCCATCGGT
GGCGGCTTCCACATGACACCCAAGGGTGGATTAACAGCCCGGGAATTAAAGGATTCAACC
AAGGAAAAATCTGATATCAAATCATCCACACTTATACTACATTATGGGTACCTCGCTTTG
AACCAAGCAGCAAGACAGAACTTTACCAGAAATTCCAATTGTAACCAGTCCAAAGATTTG
TTATGA
>EDWA@DN7563_c0_g1_i2
ATGATGGAGTCATTAGCTTCTTCTCCGGTGGGCAATCTAGGGATTTTGATGAGCCTCAAC
GACGACACCGTCCAAGAAATCCTCCAAAGCTACGACGGTTTCTGCGCTGCCGCTAAATCT
CTCCTCAACGGGTCTGGCGATCTCTCCGTAGAACACGACTTTGTTTCCCGCGTTCACACT
CTCTGCAAACACGGCCTCCATAGTCTTGCTCTGGACTATTTTCTTAGGTCACTTGAGGAA
GCGTTTGAGAAAAATGGGGCGTCGAGATTTTGGCGCCATTTTGTGAATTATAGCAAAATT
GAAGAAGATTTAGATAAGATTGACGAGGATGAGATTCAAAGAGTGCTTTGTAATGCTCTG
GAGGAGATTTGTTTTGAAAAAGAAAATCAAGAGAAATGCTTGTTAATGTTAGTTCATGCT
TTGCAGTCCTATATGGATAATTTATCTGATGGAAAGCCCAACTTTGATGTGGGAAAAGAC
TATCTTTTTTCAAAGTATCAATTAATTGTTTCTTCCATGCTTATGGCCAACCTTCCTCGA
CATTTTCCCGAGGTGCTTCACTTTTATTTTAAGGGAAGGCTTGAGGAGTTAAATACCATA
ATGGATGGAGAATTGAATGAGGAAAATGAGCAACGTGATAGAGATGAGATGGATTTGGAT
GAAAAGAGTAAGTATAGAACTGGTGAAATGGATATCGATGAGTGCTACTCCCAAGACAAG
TTTCCCGAGAACAATAAGTTGGTGAAGAACATAGGGAAGGTTGTTCGTGATCTTCGAAAT
CTTGGATTCACATCCATGACTGAAGATGCCTATGCTTCTGCTATATTCATGCTTCTGAAG
GCTAAAGTACATGATCTGGCCGGTGATGATTACCGGAGTTCTGTTTTGGATTCAATTAAG
GGTTGGATACAGGTTGTTCCTCTGCAATTTTTGAACGCATTGCTTGCCTATCTTGGTGAT
TCAATTAGTTTTGTCCAACGTTCATCTGGTACCAAATCACCTCTGGCTTCACAACCACCT
TCATGCTATTTTGGAACAAATACTCCATCAGAAGGACTCATTAGATGGAAATTGCGGCTA
GAGTATTTTGCTTATGAAACATTGCAAGACTTGAGGATCGCCAAACTGTTTGAGATTATT
GTCGACTATCCTGAGAGGTAA
>EDWA@DN7564_c0_g1_i1
ATGGAGAAGGAAACCCAAGTTCAGATCCCAAAAGTGAAGCTTGGAACTCAAGGATTAGAG
GTCTCAAGATTGGGATTTGGATGTGCATCACTCTCTGGGTTGTACAATGCTCCTCTCTCC
CATGAAGAAGGGTGCTCAGTTATAAAGGAGGTTTTTTCTAAAGGCATCACATTCTTCGAC
ACATCGGATCTTTATGGCAATGAACCTCATGATAACGAGATCTTGGTCGGGAAGGCTTTG
AAGCTGCTTCCGCGAGATCAAGTGCAATTAGCAACAAAGTTTGGGATCTTTAGAAAAGAG
GGATTTAACTTTGGGGTGAAGGGGACCCCTGAATATGTGCGAAAATGCTGTGAAGCTAGC
CTTGAGCGACTCGGTGTGGACTATATCGATCTTTACTACCAGCATCGTGTAGATACCTCC
GTCCCAATAGAAGAAACTATGGGGGAACTCAAGAAGCTTGTAGAAGAGGGAAAGATCAAA
TATATCGGTCTATCTGAACCTAGTGTTGACACCCTTAGAAGAGCTCATGCTGTTCATCCT
ATATCAGCCTTGGAAATGGAGTATTCCCTCTGGTCTCGCGAGATCGAAGACGATATAATT
CCGGTCTGCAGAGAGCTTGGTATCGGGATAGTAGCATATAGTCCACTCGGTCGAGGTTTC
TTCGGTGGGAAGGCAGCTGTGGAGAGCTTGCCTACTCAAAGCCTTTTGGTACATCAAATG
CACAAGTTTAATGATTTCATGTTCATCTTTCTTGTGAAAGATCTTGCTTTCGATTCGTAT
TCGATGTCTGTTGTCGCAGAAACACCATCCAAGGTTCACAGGGGATAA
>EDWA@DN75655_c0_g1_i1
ATTGGAATAAACGCTGCTATGAGCGTACGGGTTTCGAACGAGCTAGGATTGGGACATCCG
AGAGCAGCCAAATACTCTGTATATGTCACGGTGGTTCAGTCTCTGTTCATCGGCCTTGTA
TGCATGGTTCTTCTTGTGATAACCAGGGACGACTTTGCTGTCATTTTTACCAGCAGCGAA
GAAATGCAACAAGCTGCTGCTCATCTTGCATACCTTCTTGGTATCACCATGGTTCTCAAC
AGTGTGCAGCCTGTCATATCAGGTGTTGCTGTTGGAGGTGGATGGCAGTCGTTGGTTGCT
TATATTAAT
>EDWA@DN7565_c0_g1_i1
ATGGCTACACAAGCAGCTCTAGCTCCTTCAAGGATCCCGGCAACAACCAGGCTTCCATCT
AAGGCCACTCACTCCTTCCCTTCTCCAAGTCAATGCTCCTCCAAGAGACTACAAGTTGCT
GAATTCTCCGGACTTCGATCCAGCTCGTGCGTCGCCTTCGTCAACAACGCTAGAGATGCA
TCCTTCTTCGATGTGGTTGCTGCTCAACTTACTCCAAAGACTGTAGGAGTAGGAGCAAAT
CCTGTTAGGGCCGAAACCGTTGCCAAATTGAAGGTCGCAATCAACGGATTCGGACGCATC
GGCAGGAACTTTCTCCGATGTTGGCATGGCAGGGAGAACTCACCCCTCGACGTGGTTGTC
GTAAACGACAGTGGTGGTGTCAAGAATGCTTCACACTTGCTGAAGTATGATTCAATGCTG
GGAACTTTCAAAGCTGATGTGAAAATAGTTGACAATGAAACTATCAGTGTTGATGGTAAG
CCCATCAAGGTCGTCTCTAGCAGGGACCCTCTCAAGCTTCCGTGGGCTGAACTCGGCATT
GACATCGTCATCGAGGGAACGGGAGTCTTTGTAGATGGCCCTGGAGCTGGGAAGCACATA
CAAGCTGGTGCCAAGAAAGTTATCATAACAGCTCCTGCTAAAGGTGCAGACATTCCGACC
TATGTTGTCGGAGTCAATGAAGGGGATTATGGCCATGAGGTTGCGAACATCATAAGCAAT
GCTTCATGCACCACAAATTGCTTGGCTCCTTTTGTCAAAATCATGGATGAAGAATTTGGC
ATTGTCAAGGGTACAATGACAACCACCCACTCTTACACCGGAGACCAGAGGCTCTTAGAT
GCTTCACACCGTGACTTGAGAAGAGCCAGGGCTGCAGCATTGAACATTGTACCAACAAGT
ACAGGTGCTGCCAAGGCTGTCTCTCTTGTGCTTCCTCAACTCAAGGGCAAGCTCAATGGC
ATTGCACTCCGTGTGCCGACACCTAACGTATCGGTTGTTGACCTGGTTGTGAACGTTGAG
AAGAAGGGTATCACAGCTGAAGATGTGAACGCTGCATTCAGAAAGGCGGCCAAGGGGCCA
TTGAAGGGCGTATTGGACGTGTGTGATGCTCCTCTTGTCTCGGTCGACTTTAGGTGCTCT
GATGTTTCCTCCACCATTGACTCTTCATTGACCATGGTCATGGGAGATGACATGGTCAAG
GTGGTGGCCTGGTATGACAATGAATGGGGT
>EDWA@DN7565_c0_g5_i2
ATGTTGTTGATGGTCCAGAGGCTCTTAGATGCTTCTCACCGTGACTTGAGAAGAGCCAGG
GCTGCAGCATTGAACATTGTACCGACAAGCACGGGTGCAGCCAAGGCTGTCTCTCTCGTG
CTTCCCCAACTCAAGGGCAAGCTCAACGGGATCGCACTTCGTGTGCCGACGCCGAATGTA
TCGGTTGTCGACCTTGTCGTGAACGTTGAGAAGAAGGGCATTACGGCTGAAGACGTGAAT
GCTGCTTTTAGAAAGGCTGCCGATGGACCATTGAAGGGTGTATTGGATGTGTGCGATGTT
CCTCTCGTCTCGGTGGACTTTAGGTGCTCCGATGTTTCCTCGACCATCGACTCTTCCTTG
ACTATGGTCATGGGAGATGACATGGTCAAGGTGGTGGCCTGGTATGACAATGAATGGGGT
>EDWA@DN7565_c2_g1_i1
GTCATAAGATGCGGACTTCTCATGACCACTGTTCATTCCATCACTGCCACACAAAAGACG
GTAGATGGACCGTCGATGAAGGACTGGAGAGGTGGTAGAGCTGCTTCCTTCAACATCATT
CCCAGCAGCACCGGTGCTGCCAAGGCTGTTGGAAAGGTTCTCCCTGACCTCAATGGTAAA
TTGACTGGAATGGCTTTCCGAGTTCCTACAGTCGATGTGTCAGTTGTTGACCTCACTGTT
CGACTTGAGAAGTCCGCATCTTATGACGAGATCAAAGCCGCTATCAAGGAGGAGTCGGAG
GGCAAGCTTAAGGGCATTCTTGGTTACGTTGAAGAAGACGTTGTCTCCACCGATTTTGTA
GGTGACAGCAGGTCGAGCATATTTGATGCCAAGGCCGGTATTGCTCTGAGCAAGAACTTT
GTGAAACTTGTCAGCTGGTATGACAATGAATGGGGTTACAGTTCTCGAGTGATCGACTTG
ATTGTTCACATGGCATCCACCCAAGCTTAA
>EDWA@DN75662_c0_g1_i1
TGGGGAGCGTTTCAAGTCATCAACCATGGCGTTCCCTTGAGTTTGTTCCGTGAAACCGAG
TTCCAAACTCGGCGGCTGTTCTCGCTGCCCATGGAACGGAAGCTGCTTGTTGCACGGCAA
CCATCGGAAACCATTGGATATGGCTCGGCCCGTATCTCCCCCTTCTTTCCTAAGTTGATG
TGGTCGGAGGGTTTCGGCATTATGGGGTCCCCGGTGGAACATGCTCGCCAACTTTGGCCT
CAAGAACATGCCAAATTCTGCGAGGTGATGGAACAATGGCAGGCGGAGATGAAAACATTG
TGCGATAAAATATTGGGAATAATGCTTGCCTCACTGGGTTTAACCCATGAAGAAGATATG
CAATGGTTCCAGCCCATAAATGGGTGTGTCCGAACCCAATGTTTGCTTCAACTGAACTCC
TACCCGGTTTGCCCGGACCCTGATCGAGCCATGGGGTTAGCCCCTCATACC
>EDWA@DN75664_c0_g1_i1
GTTTTTGTTCATTTTTTGTTCATGTTGGGCAGTTTCAGATTGTTAGGTTTTTATGGTCAA
AATCGGTTGAGTCGTAGTTTTGGGTTTGGGTCATTCCAAGTTTTATCATTTCTGGTTTTA
GTATTCGGGTTCGGGTTGGGCAGGTTTAAATGGTTGAGTTCTTATGGTCAAATTGGTTGG
TTAGGATTCGAGTTAACTGGGTCGAGTTTTTGGATTCGGGTTAGAATCGACACTTTTGAT
TATTTGCTTGTATGTTACACGATTTTAACAAGAAATTTGGTGGATGGCCTGCCTAAAGTT
ATAGATACACAATGCCATTGGTAA
>EDWA@DN7566_c0_g1_i2
ATGAGTTGCTTTTCACTAACAAGTGCTTGCAGTTCCTTGGGAGTTAAATCCTCTAGCTTG
ACAGTGCGGTTGGGTTTTCGTTGTAATGAAACTAATAATTTCCCTGGAGCTTTTGTTTCT
TCTCCTAAAAGAACAAAAATTAAGAAGGTTTCTGTAGGTTGCTCTTCTTCTGCTACTGAT
CCATTGTTGGTTAAAGCTGCAAGAGGAGAGCCGGTAAGTCGGCCTCCTGCATGGATGATG
CGCCAGGCAGGAAGGTATATGGCTGTTTACAGAAAGCTTGCAGAGAAACATCCGTCCTTC
AGAGAGAGGTCTGAGACAACTGATCTCATTGTGGAAATTTCTTTACAGCCTTGGGAAGCT
TTCCGCCCTGATGGAGTGATAATTTTCTCCGATATACTTACTCCACTGCCTGCATTCGGT
GTCCCATTTGACATTGAAGAAGTTAGGGGTCCTGTCATTCAGTCACCGATTCGCTCTGAG
GATTGCTTGAAGGCATTGCATCCTATTGACTTGGAGAAACTACATTTTGTTGGGGATTCC
CTTAAGATTTTGCGCCAGGAGGTTGGAGATCATGCAGCGGTGCTTGGCTTTGTCGGAGCT
CCTTGGACAATTGCCACATATATAGTAGAGGGAGGTACAACCCGTACTTACACAAACATA
AAGAGTATGTGCCACACAGCACCAAATTTATTGAGGGCCCTTCTTTCTCATTTAACAAAG
GCAATAGCTGAATATGTTATTTACCAAGTGGAGTCTGGAGCACATTGCATACAAATATTC
GATTCATGGGGTGGCCAACTACCTCCTGATATGTGGGAGAAATGGTCAAAGCCATACATA
ACAGAGATTGTGAGCATAGTACGGAATAAATGCCCTAAAACACCCCTTGTTCTCTACATT
AACGGAAACGGTGGCCTCCTTGAGCGCATGAAAGGAACTGGCGTTGACGTGATTGGACTT
GACTGGACGGTGGATATGGCTGATGGAAGGAAGCGGTTGGGTAGTGATATCAGTGTGCAG
GGAAATGTTGACCCTGCATATTTGTTTGCTCCACTTCCTGCAGTGACGGAGGAAATTCAA
AGGGTTGTTAAGTGTGCAGGACCACGTGGGCACATTCTTAATTTGGGTCACGGCGTTCTA
GTCGGGACACCCGAAGAAGCCGTTGCACATTTCTTTGATGTCACAAAAAGCTTGAAGTAT
GACAGTTCATCTCAAAATCAAGCCATGGAGGAATCTAAATTGTTAGTTTGA
>EDWA@DN7566_c0_g1_i4
ATGGGCTGCTTTTCACTAGCAAGTGCTTGCAGTTCCTTGGGAGTTAAATCAGTGCAGTTG
GGTTTTCACTCTAATGAAACTAGTAATTTCCCTGGAGCTTTTGTTTCTTCTCCTAAGAGA
ACGAAAATTAAGAAGTTCTCTGTAGCTTGCTCTTCTTCTACTACTGATCCATTGTTGGTT
AAAGCTGCAAGAGGAGAGCCGGTAAGTCGGCCTCCTGCATGGATGATGCGCCAGGCAGGA
AGGTATATGGCTGTTTACAGAAAGCTTGCAGAGAAACATCCGTCCTTCAGAGAGAGGTCT
GAGACAACTGATCTCATTGTGGAAATTTCTTTGCAGCCTTGGGAAGCTTTCCGCCCCGAC
GGAGTTATAATTTTCTCTGATATTCTTACTCCACTGCCTGCATTTGGTGTCCCATTTGAC
ATTGAAGAAGTAAGGGGTCCCGTCATTCATTCACCGCTTCGCTCTGAGGATTGCTTGAAG
GCATTGCATCCTATTGACTTGGAGAAACTACATTTTGTTGGGGATTCCCTTAAGATTTTG
CGCCAGGAGGTTGGAGATCATGCAGCGGTGCTTGGCTTTGTCGGAGCTCCTTGGACAATT
GCCACATATATAGTAGAGGGAGGTACAACCCGTACTTACACAAACATAAAGAGTATGTGC
CACACAGCACCAAATTTATTGAGGGCCCTTCTTTCTCATTTAACAAAGGCAATAGCTGAA
TATGTTATTTACCAAGTGGAGTCTGGGGCACATTGCATACAAATATTTGATTCATGGGGT
GGCCAACTACCACCTGATATGTGGGAGAAATGGTCAAAGCCTTACATAACAGAGATTGTA
AACATAGTGCGGAATAAATGCCCTAGAACACCCCTTGTTCTCTACATTAACGGAAACGGC
GGCCTTCTTGAGCGCATGAAAGGAACTGGGGTTGATGTGATTGGACTTGACTGGACAGTG
GATATGGCTGACGGACGGAAACGGTTGGGTTTTGATATCAGTGTGCAGGGAAATGTTGAC
CCTGCATATTTGTTTGCTCCACTTCCTGCAGTGACGGAGGAAATTCAAAGGTTTGTCATA
TCAGTTGAACTCTGTGCTTGA
>EDWA@DN75675_c0_g1_i1
ATGACGGTAATTTCCTTGTCTCTTATAATAAACGCGTCGGCATCTCCACTGTTTTACAAG
CCGAGCTTTGGGGTGTTTATGAGGGTCTCCGACTCGCTTATGGCCAAGGTCATGGTGGTG
TCATTGTTCAACTTGATAGTTCCGATGCTTACCGGTTGCTCTCCAACCCCTCATCAACGA
GTCCGCACGCGCTGGTTCGGGCCATATCCTCCTTACTTGATCACTCATGGACTGTCAACT
TTGTTCTCATCCGTCGTGAAGCGAATATGTCGGTTGATTTTATGGCCAAATCTGCGGCAC
CTCCTGATGGCTCTCTCATGCTTTATTCCTCAGTAG
>EDWA@DN7567_c0_g1_i9
ATGGAAGCTGTTGCGACTGGTGCTGCTGCCAATGTTTCTTCCGAAGCTGCGAAAGGTATC
CTCCACGAAGTTAAACGCCATATGAGATATGTAATCATCTACAAGAAAAACGTTGAAAAG
TTGGAGGACAAACTTAAGATGTTGATCGCAAAACGAACAAGTGTGCAGCAAGATGTTGAT
GCTGCAGAAAGGAACGGGGAGAAGATAAAAGCTGATGTCCTGGATTGGCAAAACAGAGTG
GACAAGCTTATCACTGAAGAGGAGAAGAAACTTAAGGCTCTTGAGGTCCAAGCAAAGAAC
AAGTGCTTCTTTGGCTTGTGTCCTAATATCAAGTCTCGCTACCGGCTCAGCAGGAAAGCG
GAAGAAGATGCCACCACCTTCGATGATCTTATCAAAGGATGCCAATTTGACCGCGTAGGG
TACCGTGATGTTCCTGAAGCGATAGTCCATACAGACTTCGAGACCTTTAAGTCAAGGGAG
AAGCTTTTCAATGAAATAATGGAGTCCCTGAAAGATTCTACTACGAGCATGATTGGAGTG
CACGGTATGCCGGGTGTGGGCAAAACATCACTAGTCAGAGAAGTTTATAGACAAGGCCAG
GAGGATAAGTCATATTCGGTGATTATGGCCACTGTCTCTCAGACACCTGACATTCAGAGA
ATCCAAGACGAAATAGCAGATTCCTTGGTTTTGAAGCTTGAAGAAAAGAGTACAGTTGGA
AGAGCCCGCAGATTATTCGCAAGGTTAATCCAAGAGAAGAGGGTTCTTATCATTTTGGAT
GATATTCACAAGAAACTGGATCTAAAGGATGTTGGAATTCCATTTGAAAGTGAACACAAA
GGATGCAAGATACTGTTGACGTCAAGAAATAAACATGTTCTCTGCAACGTGATGGGCGCT
CGTGCTACCAAGATTTTTCAGCTTGGTGATTTAGATGACGAAGAAGCCTGGGAGTTTTTT
AAGAAGATGGCTGGGGACTGTGTTGAACGTGCTGACTTGCGACCTACGGCAATTGAGGTA
GCCAAACGATGTGCAGGATTGCCGCTTGCCATTGCAACAGTTGCAAGGGCGTTGCAAAAT
AAAGAATTATTTGTTTGGAAGGATGCTTTACGACAACTACAGAGGCCTTACTCAGAATAC
CCGAGCGAGATATCTGCAGAGGTATATTCTGCTATTGAGTTTAGCATCAATTATTTACCA
AGTGAAGACCTCAAGCAGACTTTCCTGCTTTGCAGTCTATTGCGTCGTAACAGTAGAGTT
GAAGACTTGTTGAGATATGCATTTGGTTTGGGTTTAATTAATGCAGTCGACACGGTGGAC
GAAGGACGAGATAGGTTGTTAACAATGTTGAGTACCCTGAAAGCATCTTGTTTGTTGCGT
GACAGCCCCACCGGCACCAATGGACAAATCATTGATGTGCATGATCTTACCTGTATTGTG
GCCAAATCAATTGTTTCCAAGGGCAATCAGGTGTTTGCCTTAAACCAAGATGATGTTCTA
ACAGATTGGCCAGATGAAGAGTCACTGAAAAAGTTGAACAAGATCTGTTTGTTGCATCCT
AGTATCAACAGGCTTCCCGACCGGTTGAATTGTCCGCAGCTTTTTCTATTCCTTTTGTTT
AGCAAGGATCATTCGCAGACGTTGTCGGATGACTTCTTCAAGGAAGCAACAAATCTTAAA
GTTTTAGATTTGACTAGCATGCAGTTTTCTTCCTTACCTTCATCAATTTGTCTCCTAACC
AGCCTCAGCACGTTGTGCCTAGATCACTGCAAACTGGGAGAAGATATAACCATTATTGGA
GGGCTCAAGAGCTTGGAAACCCTTAGCCTTTTGAAATCTGACATCCGAATTCTACCAAAG
GAAATTGGGCAACTGATGAAGCTAAAGTTGTTAGATGCAAGTTGGTGTGCTAAGCTAACA
ACAATTTCAGACGGCGTCTTGTCAAGTTTGACAAGATTAGAAGAATTATATGTGGGTGGG
ACTTGTATTCAATGGGGACAAAGCAGTACCGCTAGTCTTGCTGAACTCAACACACTGTCT
CGTTTGTCCACTTTAGAAGTTCAAATTCCGGATGCACTGGCCGCGCCGCAGGACTTCTTT
CAAGAGTTGCAGAAGTTGGAAAGATACAAGATTTTTATAGGAAAGGAATGGGAGTCGAAG
CGGTTTGACAACTACCAATATTCAAGAACCCTAAAACTAAGGCTAAGCACAAGCGTTGAT
GATTTGGATCGTGGAATTAAGAAGTTGTTGAAAAAAACTGAAGATTTACATTTGGATCAA
CTGAAAGGTGTGAAGATTGCACTGCAGGAGTTAACAAATGAGGAAAGCCTATCGCATTTG
AAGAATCTGCATATCCAAAATGGTTTGGATACTGAATACATTATTAATGATGAAAATGAG
TTCCCTCAATTACAGTCTCTGACACTGCAAAGTCTACCACAACTCATTAGCTTTTGCCCT
CAACACGAAACCAATGCTACCAGCTCATTGCACCCACATGAGTTGCCACTTTTCAGTGAA
AAGATATGGTTCCCTTGCTTGGAGGAGTTGCGGTTGAAATCGATTAATGTTACAAGGCTA
TGGCACAGCCAGCTTTCAACTGCATCTTTCAGTACTTATGAGAAGTTGACAACATTGAAA
ATCGAGAGTTGTGGAAGCTTAAAACACCTCTTCTCATTTTCTATGGCTAAATGTCTACTG
CATCTCACAGCCTTTGAGGTAATTGGGTGCCACTGCATAAGAGAGATCATTTTCACGGAG
GAAATAGAAGAAGAAACAGAGGCTACTATGACTTCAGCATTATTTCCTCGATTAAAGTCC
TTAGAGCTAAAGGAACTTCCGCGTCTGATTGGATTTTGCTCTTTGTCCCAAACTCGAGTT
ATTGAATTTCCGGCCATGAAGTCACTGAAGATAGAGAAATGTCCAGTTTTGGAGGGTTTC
ATATGTAGTTCTTCAATGGAAGGCAACCAACCAATCTCTAGACTAGTTCTGTTTGACAAT
AAGGTTGCATTTCCCAGTTTGGAGAAAGTGAGTATTTCCTACTTGGGAAACATGAAGATG
ATATGGGAGAACCCACTTGCACCAAATTCATTTCCCAAACTACAACAACTGAGTGTTGAA
GGATGTGATGAGTTGTTAACCATTTTCCCTTCTAATATGCTCTCAATTTTTCAAGGGCTG
CAAATTCTAACAGTAGAAAATCATGCCTGA
>EDWA@DN75683_c0_g1_i1
GAGTTTGCAAGTCCGAGGATCAAGTCCAAACATATGGAGAGTGTGGAAAATCGGGCACGA
AAAGCTTACCTCTTGTTAAATAATCCAACTGAATTAACAATATATTTAATAAGACGAGAA
AACAAAACCGAAAAACCAATGAATAGTGCACCGGAAGCAATCAAGATTCAAGTGTCTCCC
TTTGCCATAAGCATTAAAGTAGGACTATCTCATGCACCGGAAGCAAGCCAGACAGATGAA
ACATTAGTGCACAGAATTACACATGCACGGAACATGCTGATAGATATATCAGCAAATCAC
GGGTAA
>EDWA@DN7568_c0_g2_i2
ATGGATATCGAACAAGTTGATGATTCAACTGCGGTTTTGATTGGTTCTGAGAAAGCTGTC
ATGGACAGCAAGGGAAAGACTAAGATATGCTGTGACAAGAAGTGGGAAGACAATGTAAAG
GATGCTTCAGCCTGTGATCAGGGAAATTCTGTCAGTATAACAGGGTCTGAGGACAGTAAC
AATCCTTTCAAGAGTTCTACTTCGGCATCAATCAATTCGAATAATATCAATAGTTCTAAT
TCTGATTTGTCCTATGCTGATGATGACGACGACGACTGTGATGACTATGCTGATGATGTT
TCTGATTATGGCGACAATGATGATTTCTTATATGAAGATGATTATTCAATTATGCAATCC
CATTTTGATAATGTTGATCTTCCTCCTGGGGTTGAGGCTTCAATTCCATGGTTGAAAGGC
TCTGCTCCAACCGGAAATCTGCCTCCTTTCCTGGGTGTCCCAACTGCCCCCTGTCTGGAT
GAAAGCAAGAAAGCCACGACAACTGATACCAATACTTCAATGGTCCCAAGAGAGTCGGGG
TCTGATTGCAAAGGAGGAAATGAAGAAAATGGAAACATGGAAAAATTTCTCAGTTTCAAA
CATTTTGATGTTGTGGATGATTTCTCAGACCATCATTACAGCAATATGACATCAGGAGGG
CAACCAAAGGAGTGGGCGAAGCAAATACAGGAGGAGTGGAAGATTCTGGAAAAGGACTTA
CCAGAAACCATATATGTGAGAGTTTATGAAGGAAGGATGGATCTCTTAAGGGCTATCATT
ATAGGACCAGCTGGTACTCCATACCATGATGGTCTTTTTGTTTTCGATTGTTTCTTCCCT
CCAAAATATCCCCACGAGCCACCGATGGTTTACTACTACTCCGGTGGCCTCCGGTTAAAT
CCGAATTTATACAACTGTGGTAAAGTATGTCTAAGCCTTTTGGGTACCTGGCCTGGACAA
CAGAATGAGATGTGGAATCCAGGGCAATCAACCATGCTACAAGTATTGGTGTCTATACAA
GCTCTTATTCTGAATGCTAGACCTTTCTTTAACGAACCTGGGTATGAAAGTTCGTATGTC
GGGGCTGAAGGTGAGAAGAAGTCCAGGAAGTACAATGAGGACGTATTTCTTCTATCATTA
AAGACGATGATTTACACACTAAGAAAACCGCCAAAGCATTTTGAGGACTTTGTTACCGGT
CATTTTCGCAGCCGTGCACTTGACATCCTTGCGGCATGTCAAGCATATAAAGTGGGTGCT
ACAATAGGCTCTGTTGTGGTTAAAGATGGTGTTTCGTACCCTACTAAACTCGAACAGGGT
AGCTCCGAGGAATTTAAAGGAACAATACCGAAGATGATCAATTTGGTGGCCAGAGAGTTT
GTGAAAAACGGGTCAATGAACTGCGAGCAGTTTCAGGCTAGCAGAAGCTGA
>EDWA@DN7569_c0_g1_i4
ATGCAGAATAATTTATCAAAGAGCAAATGTACATCTGCTTCTCACCAGTTGATGGTGGAC
AATGCCAAGAACCGGCTAAATTTTCTCCAAGAACAGTTCACTGGTCTTCAAGCCGCTAGG
AAGGAAGGTCGAGCCGGTGATGTTGCGGTGTTAGAGGAGCAAGTTTATCAGAATCTTCGC
GAGTGGAAAGCTGAGCTCTGCACACCATCCCCGGCCTCGTCTTTCTTGGGTAGTCTTGGA
TCATTCTCTGATGATATAAACCGATTGTTGCAAATATACGAGGAGGAAGATGATGCCACT
AGTGCATTAAAGGGACCACCGGTGCTGAAGCCTGAGATTGATGATCAAAGCCTAAATCCT
GGTAATTTACCTCTAATTCCGGAGGACTATTTTGTGAATCATGAGCCACAAGAACAATCA
TTTCAAGTGTTTGATTTATGTAAAGTTTCTACCTCAGCTAATGCCAACATGAATTATCAA
TTGGATTATCATACATTTGATTTACAACAAGAATTTGACCATGGGCTTCCCATTGGTGCC
AATGCGACTGAAGATTATGTGAAGGATGCTAGCCCCAACATATTTCCAAATATCGCTCCT
CCTCCATCTGCATTCATGGGGCCGAAGTGTGCTCTCTGGGATTGTACAAGGCCTGCTCAA
GGGTTTGACTGGTATCAGGACTACTGTAGCAGTTTTCATGCTACCCTAGCTGTGAATGAA
AACCCCCCTGGTACAACTCCAATTCTACGCCCTGGAGGAATTAGCTTAAAGGATAATTTA
CTACTAGATGCAGTTCGAGCAAAGGCACAGGGTAAGAATGTTGGAATCCCTCAATGTGAA
GGTGCTGCTACCATGAAATCCCCTTGGAATGCTACAGAGCTTTTTGATCTTTCTTTACTT
GAGGGTGAAATAATCAGGGAGTGGCTCTTCTTTGATAAGCCTAGGAGGGCATTTGAGAGT
GGAAACAGAAAGCAGAGGTCGTTACCGGATTACTCTGGACGCGGTTGGCATGAATCAAGG
AAGCAGGTGATGAAGGAATTCGAGGGCCAGAAGAGGTCATACTACATGGACCCTCAACCT
GCTGGGAAATATGAATGGCACTTGTTTGAATATGAGATCTATGGCTGTGATGCTTTTGCT
TTATATAGACTGGAGCTGAAGCTTGCCAATCAAAAGAAAAGTCCGAAAGCGAAAGTTCCA
AAGGACTCACTTGCTGATCTGCAGAAGAAAATGGGAAGGCTCACTGCTGAAGTTCCTGGA
GACGACAAATCTCCTGGTAAGGCCAAGGTGAAGGCCAACAAGAAAGCTGCAGCCGAAAAT
GCTGATTCTGCTCAAGGTTAA
>EDWA@DN7569_c0_g1_i5
ATGCAGAATAATTCATCAAAGAACAAGTGCACATCTGCATCTCACCAGTTGATGGTGGAC
AATGCCAAGAACCGGCTAAATTTTCTCCAAGAACAGTTCACCGATCTTCAAGCCGCTAGG
AAGGACGGTCGAGCTGGTGATGTTGCTGTGTTAGAGGAGCAAGTTTATCAGAATCTTCGT
GAGTGGAAAGCTGAGCTCTGCACGCCATCCCCGGCTACGTCTTTATTGGGTAGTCTTGGA
TCATTCTCTGATGATATAAACCGATTGTTGCAAATATACGAGGAGGAAGATGATGCCACT
AGTGCATTAAAGGGACCACTGGTGCTCAAGCCTGAGATCGATGATCAAAGCCTAAATCCC
GGGAATTTACCTTTAATTCCGGAGGACTATTTTGTGAGTCATGAGCCACAAGAACAATCG
TTTCAAGGGTTTGATTTATGTAAAGTTTCTACCTCCGCTAATGCTGACATCAATTATCAA
TTGGATTATCATCCTTTTGATTTACAACAAGAAATTGACCATGGGCTTCTCATTGGTGCC
AATGGCGCTGAAGATTATGTGAAGGATGCTAGCCCCAACATACTGCAAAATATTTCTCCT
CCACCATCTGCTTTCATGGGGCCAAAGTGTGCTCTCTGGGATTGTACAAGGCCTGCTCAA
GGATCCGACTGGTATCAGGACTACTGTAGTAATTTTCATGCTACCCTAGCTGTGAATGAA
GACCCCCCTGGCATAACTCCAATTCTACGCCCTGGTGGAATTAGCTTAAAGGATAATTTA
CTACTAGATGCAGTTCGAGCAAAGGCACAGGGTAAGAATGTTGGAATCCCTCAATGTGAA
GGTGCTGCTACCATGAAATCCCCTTGGAATGCTACAGAGCTTTTTGATCTTTCTTTACTT
GAGGGTGAAATAATCAGGGAGTGGCTCTTCTTTGATAAGCCTAGGAGGGCATTTGAGAGT
GGAAACAGAAAGCAGAGGTCGTTACCGGATTACTCTGGACGCGGTTGGCATGAATCAAGG
AAGCAGGTGATGAAGGAATTCGAGGGCCAGAAGAGGTCATACTACATGGACCCTCAACCT
GCTGGGAAATATGAATGGCACTTGTTTGAATATGAGATCTATGGCTGTGATGCTTTTGCT
TTATATAGACTGGAGCTGAAGCTTGCCAATCAAAAGAAGAGTCCAAAAGCGAAAGTTCCA
AAGGATTCCCTCGCTGATCTGCAGAAGAAAATGGGAAGGCTCACTGCTGAAGTTCCTGGA
GACGACAAATCTCCTGGTAAGGGCAAGACGAAGGTCAACAAGAAAGCTGCCGCAGCCAGT
GTTGATTCTGCTCAAGATCAATACTGA
>EDWA@DN756_c0_g1_i1
ATGGAGGTGGATGAGATTCAGACACAAGCCTCTAAGCTCTCAAGAGTTGGTAATGGTGGG
AGAAATGAGTCAAGCAAGATAGGTCGTGACAACTACCCTGATGATAAAGGAGATCGAGCT
CTCACCAAAAGGGCTAATGCAAATGGTAGTGGAGTTGATGGTCTGACCGATGTTAACAGG
CTTCGAGGTTGGCACCATTCCTCGAGAATTATTAGGGTTTCTCGAGCCTCGGGTGGGAAA
GATCGGCACAGCAAGGTTTGGACTTCAAAAGGGTTGAGAGACAGGAGGGTAAGGCTATCT
GTCACCACAGCTATACAGTTTTATGATCTACAAGATCGGTTGGGGTATGATCAGCCTAGT
AAAGCAATAGAGTGGCTAATTAAAGCAGCTGCTGATGCAATCGCGGAACTTCCTTCACTT
AATACTTCATTTCCCGACACCCCAAAGCAATTAAGAGATGAGAAAAGAGCAAGTGGGGGA
ACTGAACAAAGGCTTGACTCGGCTGATCATGTCGAGTTAAATGGTGAACCAAACAATTAC
CAACAAAACCAAAGTCAGCAGCACCTTTCTTTGTCCAAATCAGCTTGCAGTAGCACGTCT
GAGACGAGTAAGAACTCGGGTTTATCCCTTTCGAGGTCTGAGATCCGTGTAAAGGCCCGG
GAACGAGCAAGGGAAAGAGCAGCAAAAGAAAAGGAGAAAGAGCAAGAGTCTCGCATTCCA
CATCAACAAAATGTGAACCCCATTTCTCAAAACTCTTCCTTCACTGAGTTACTCACCTGT
GGCATTGGCAGTGTTAGCAACAATGGCACTAGTCCTACTCCTACAGCTTCAGCTCCTCAA
AACCCCAGGCAGTGGCCTGTCACTCAAATGGATTACTTCACAACGGGGCTCCTCGGGTCT
TCTTCTTCTTCCAGAAACCATTATGCAGGTTTTCCTGGACAAATCCAACTAGGAAACCCT
TTGCCCCAACACGTCCTAATACCACCGTTTACCGTGTCGGGTGAAAACCATCAAGAGTTG
CAGCATTTTTCGTTTGTTCCCAATACTGAACATCTGATCCCGGTGGCAACAACACAAGCA
GTGCCAGGGGGTGACTACAACCTCAACTTCACAATCTCTTCCGGCCTTGCTGGTTACAAT
AGGGGGACCCTTCAGTCCAATTCTCCTTCCTTTTTGCCTCATCACCTCCAGAGGTTTTCG
TCTATAGACGGATCACAACCCTTCTACATTGGCACACCACCAGTGGACAACCATCACCAC
CACCAGTTCCCAGCTGGATTAGACGGCCGCTTGCAGCTCTGCTACGGGGATGGAAGCAGG
AGCTCAGATCAGAAAGGAAAAGGAAAGAACTGA
>EDWA@DN756_c0_g1_i8
ATGGAGGTGGATGATATTCAGACACAAGCCTCTAAGTTCTCAACTGTTGGTAATAAGATT
GAGGAGGAGGAAGATGGAGAGCTCATCAAAAGGGCTGCTGCAAACGGCGGCGGCGGTGGT
GGTGTAGGTGAAAGTGGTGGCAATGTTTCACTTAGAGGTTGGAGTAACTCGTCGAGGATT
ATTAGGGTTTCTCGAGCCTCGGGTGGGAAAGATCGGCACAGCAAGGTTTGGACTTCGAAA
GGGTTGAGGGACAGGCGAGTTAGGTTGTCTGTAACTACGGCTATACAGTTTTATGACTTG
CAAGATCGGTTGGGTTTGGACCAGCCTAGTAAAGCTGTGGAGTGGCTGATTAAAGCAGCT
TCTGAGTCAATTGCTGAGCTTCCTTCACTCAACGCTTCATTCCCTGACACCCCGAAGCAA
TTGAGTGATGAGAAAAGAGTGAGTGAGGGTGTTGAGCAAGGGTTTGACTCGGCTGAAGTT
GAGTTGGATGGTGATCCGAGTCAATACCAACAGAACCAAACTCAACAACAACTTACTTTG
TCGAAATCGGCTTGTAGTAGCACGTCGGAGACGAGCAAGAACTCCGGCTTGTCGCTTTCG
AGGCCGGGGATCCGTGCGAATCGAGTGAAGGCTAGGGAACGAGCTAGGGAAAGAGCTGTG
AAAGAGAAGGGGGCTCATCATCAACAACAAAACATGAACCCCATTTCTCAAAATTCAACC
TTTACTGAGTTGCTCACTAGTGGCATTGGCAATGTTAGCAGCAGCAACAACAACAACAAC
AGTCCTAGTTCTGCTTCAGCACATCAGAATCCCAATGCTGAGCCTGATACTACTGCCAGG
CTTTGGCCTGTGACTCCAATGGATTACTTTGCCTCAGGACTCCTTGGTCCTTCTTCTTCA
AGAGGAATTCATCACCATTCCTCAGCTTTTCCAGGACAAATCCAGCTTCTAAACTCTTTG
CAACAACATCATCCAATGCCACCACCACCATTCACTTTGTCAAGTGAAAACCATCCAGAG
ATGCAGCATTTCTCGTTTGTTCCAAACCCTGACCATTTGATCCCGGTGGCAACAACAACA
ACACAACCGGGGCAAGGGGTTGGGGTTGACTACAATCTCAATTTCACAATCTCTTCTTCC
GGCCTTGCTGGTTTCAATAGGGGGACCCTTCAGTCCAATTCTCCTTTTTTGCCTCATCAC
TTCCAGAGGTTTTCTTCCATAGATGGATCATCACAACCCTTATACATTGGTACACCACCA
GTGGAGAATCACCACCACCACCACCATCAATTCCCAGCTGGATTAGATGGCCGCTTGCAG
CTCTACTATGGGGATGGAAACAGGAACTCAGACCAGAAAGGAAAAGGAAAGAACTAA
>EDWA@DN7570_c0_g1_i1
ATGCAAGACTTGAAGATCCTCACTGTCTCCGATTTACTCCGCTATGGCCGTTCCCATACT
GGATCGTCAACTCCCGGCCCTCCGATCATCTCTGATCAAAACCCTCAACCGCCACCTGGC
CCTTCCACTTCAGACCCTAATGGGGACCCTAAACCTCTGCCTCAGTTCGGTTACCCAGCT
ATTCTCGTCGGAACCCTAAGACTCCCAACCCTAACTCTTAAATGCCCGCACGAGAACTGC
CTCGAATTCTCTGACGGTTCAGTCGCCGTTTGCTGCGACATTGTAGGATTTGATCTCCGC
GCCATTGGTAAGAAAATCCACGTTCTTACCTGGAATTTCATTATATCCGATCATCTTTCC
AGTGGATTCTTGGAAATCGTTGAATGGGACTTGTCGGATTCGAGTCACGGGCTCAGTCGA
TGTTCAAGCTTGATTATAGATTCGTTTCCTCTTGCTTCAAATTTAATTGAATGCATACCT
AAAACTAGCAATGCTAAATCCTATCGAATTCACGGAATAATAGGAGAGGTTAGTCCTGTC
TCAGTTGTTCCATGTTCAGTTAAAGACCCAAGTTCGAGTAAATCAATGAATCTCCGAGGT
TTTCAAGTGAGAATTATGACTTGCGAATGCAAATTGTGTCGTTTAAAAGAGTCTGTCAGT
GTTCTGTTTGGAGCAACGGATCGTCATTCTTTTACATCACCGGTGTTTGTGTATTTTTGT
GGGCCTGCTTGGTGTTGGCATCCTGCGCTGACGAAGCTCATTGGGAACATTGTTACTATT
TCGGGTTTGATGAAGAAGTTGATTTTGATGGGGGATCAAGAGTCCGTTTTGATGCTTGTT
ACTGCCGAGAACACTGTTCTCCATTTGCCGAAGTTATTGAAGAAAAGAAAGGTTGTATGT
GGTTCTTATATAGGCACTGTCAAAAATGTTTATATGCAAGGAATGGTTGTTGAGCTGGAC
GAAGAGGTGTGGCTTTTGCTAACGAATCAGTCACTGAAGCCACCACACGGTCTTAGGATT
GGTGCTGTTATTTCAATTAGAAATGTCCATGATGTTGTTCCACAATTTTCTTGGGCAAAA
TTTCGTGTTCTCGGGGCTTGCTTCAATACCAGTATCGTAGTAAAATCATTCTCACCATTA
AAGACAAGGTGTCTTATTGCGTCACAATCTCAAAGCCAGTTGGGGAACTTCATTGAGGCG
TTGGGTTTTTCTACGAGACTGTGGGTACTACTTCTTGTTTCGTGTTTCCAGAAAGCTTTT
TCTGGTATCTTATCCCAAAAGGATATTTTGGGATCGAGACATAACAAAGGACTGGTTCAA
ATATTTGCTAACTCACATTTGGATACGTCAGTGTTTCAAGCACGGCATGGTGTGCTAATG
GAATTCAGTAAACATGAATCATGTTGCACTGCTACTGAACCATATCATGGCAACCTGAAG
TTGGTGGTACCCATCTCTGGTTTCATCCATCATTGTGAGATTTTTTGGATAAAGGCACTG
CTACCATCAGATAATATACTTCCTGTCTCATGCGTGGGCAAATATTATCAACGATCAAAA
AGGAAGGCTTTTCGGAGTGAAGATTTGGGTATCAGTTTGGTTGGAATGTTAAAGATGTCT
CCATCTTTTGGAAGATTGCAATTGGTTGATATGAGTGGTACCATTGATGTTGTTGTACCA
GACCTTCCATCCTTTTGGGACCCTAATACTATATTTGAGGTAATTGATTATTTTCTATTT
GTGGAAGGCATGCCTGAATCAAAGCATCCGGAGTTATCAAGTGATGACTCATCATTGCCT
CGAAGTATATTCCAGGGTTTCTCATTTGCAAGAAAACCAAACTTAAAAATATTTGTCTAC
TTTCACCTACGTAATGCAACATGCAGGAATCGTCCCATTTATCCTACTATTGCCTCTGAG
GATGAATTGAATGATACAAATAGTGGAAAATTTCATCTTATCTACATAACCCGCAAATTT
CGCCCCCCACGCCATTCAATGAAATTAGAGAGATATGCGTTTGCTGAGGCCATTGTCATG
CCGTGGTATTTGTTTCTAGCTGGAAAAGATGGAAGTATGCATCAGGATAAGGTTTTAATA
GACTGTACTATTGGTAACCACGCAGATCATTCTTCTAGTAAGAGGCAGAAAACTGATTGT
GCATCTAGTCTCTCGGGTCCAGGTTTCAAGGACAATTTTTGCAGTGTCTGTTTTGAGAAA
GGCACTTCTTTAAGGGAAACATGTGGGGATCAGAGTTGTTTGAGAACAGGCTTTTCTCAT
GAAATTCCATGCTCGGCTACCATACAATGCGTTAATAATTTTATCTTTACAAGTTCAGGG
ACCTTGTATAGAATAAAGGCAGATGCAAAAATTAAAGTTTGTAAAGGAAGTGCGAAGAAG
GTTTTTCTGTCTTTTTCATCTGAAAGTAATTTGAAGTATCAGTTGTTGCAGATTGGTGGT
TTTCACTTAATGAAGCATCATCATAAAGAAGGTCCTCTCTGTAATATTAAGGATACCGGT
TTAAAAGTTGTTCCTATTACTTCTGGAACATATTTGCGAAGACTTTCATTCTCCTCCGAG
GTTCTTACCACTGATAAATCATTGCATAATTCTTCTCTATGTAATGATGTCATTACGAAC
GATCAAGTACTGGCTGTTGCCAGTGGTTCTTCAATTTCAGACATTCATCTTCATGTCTCT
TCAAGTTTAACAGGTCTTTTCGAGAGCGATATAAAGGAATTGAGAAATGACCAAAATGCA
AACCTAGGGAACTTTAGTCTTTCTTTGCGGATGAAGACCAGAATGAATGTAAACCTAGAA
GAGAACTTGGGTTTGCTTGATCATAGTTGCCTCTTTCCTGCGAGAATTTTCACGTCTCTG
CGTGGAGACATAATAGCTGTCCACAGTTTTGACCAAGGTTCTTCTGATATGTGCTCAAAC
CGTGAGGACTATGGTGATCTTCATCCATACGGATCTTGTGATAGAACAAAAAATCGTTGC
ATTCATGTTTTAGTGGCCAATCAAATCGTGAAGATTTTTGGATTTGTTAACCAGTATCTG
TTCCCTACTGGGTTTGGGCCTGGTATAAATGCAACTTTCCATCAAATTCTTGATCTCGGG
CCTAGGGTCCCAAGTACATTGATGTTAACATTCGAATCCAGCATTGTGATAAATTCAATA
AGGGCAGTCAATGAAACATATAGCTCAGATGGCAATCTAAAACGATTCCGCTGCAGAGTT
GCTGCTGTTCATGTGCTGGTTCTAGAGAAGAGCAACAGGAAATGTGATGACTTAAACTCA
AATACACAATCCAGACCTCTAAGTGTTGATATTCCACTTGCTTGCTTTATATTGGATGAC
GGGTCATGTTCTTGGTGTTGCTGGGCCAATGCTGAAAGAGCAGCAACAATGCTGAGGCTG
GAGGAATGCTCAGTGTCTGGCTACGAAGCCAATGTTTACAAAAGGAGGCGGGTTGGTGTA
GAGAACACTGTCACGGCCTCTACCATGCATCATCTTCAAAGAATTTTAGAGAAGCACAAC
AAGATTACTGTCAAAAGCACTAGGTCAGTTTTTGATCCTTTTGACCAGGACTTCACTGTT
ACAGCTGGTTCAGGAAGGGCACTAACCGGCTTGGATGATGATTTCGACCTCCTGGCAACC
ATAATCATGAATGCGTGCATCAATTCATTCTGGACCGTGGTTACTGAAGTGATGGATTCC
AATGCAGTCAACTTGTTAAACGATCACCTCGTCGAAATGCAGATGCCAATGCTTCCCATG
GAAAACTTATGGGCCACTGAAGTTTGGTCTGTGGATCCGCTAACCGAGGCCAGAGAAATG
GTGCAAAACAATTATAATCCATGTTCTCTTCAGGTACATGCAAAACAAGTTGTAGAAAGG
TAG
>EDWA@DN7571_c0_g1_i1
ATGGCTTCGAGTTTTGATCGATGGGAAAAAGATCCTTTCTTCTCAGTGGCTGAAGAAGTT
CAGGAATCTGCTGACAGGATGGAATCGACATATCGGACATGGATACACGCGAGAAAACAG
GTTTCTAGTCCGTGGAATTTTGAGGAACTTCGTAGGGACCTGCGTACTACCCTTGGCACT
ACCAAATGGCAGTTAGAGGAGTTTAAGAGGGCTGTCCATTCAAGTTACAATGAGAATTCA
AGTGAGGATGCAAGAGATAGGCATCGAGAATTTATTGCCGCAATTGAGGACCCTGTTTCG
AAGATTGAAAAAGCTTTGCAGGAATCAGCCCTTTCGGAGGGTAGGACATCAATGCCTTGG
GTGCGTTTGGATGAAGGTGAACGAGACGATCTTGCTTTATTTTTGTCTGGACCCTCTGTG
TCAGGAGAGAGGAAGCTTCCTCCTAAGCTTCATTCTAGTGCTAATGAAATCCCACGAAGA
GTCAATATAGAATCTGTGCCAGATTCATCGAAGAATTCAGGTCACTCTGTTGAGTGGAGC
TCCTCTGAGGCTAAGGGTGAGAAGTCGCATGGGCATAGGAGGATTGCTAGTGCTGCTGAC
ATTGGCACTTGGAAGATTGCTATCAGTGATGATGATGATTTACAACAGAACTATTCCAAT
GACCAGCCCTCTTTCCCCCCACGAAAGGTACCAAGCTTCTCTGGTTTCCTAAATTCCATG
GAATCCATAGCCAAGGTGAAGTGGTCGAAGAATGGTTTCAGGAAGTGGAAGGCAGTAGAT
CGTGATCAAGAGTCTAATACAGAGTTGTTGAGACCTCCTCAGTTGGCTAGGGGCCTCAAT
GCATGTTATGAAAGAAGTAAGAGTTGCATAGATTGTGATGATAATTACGATAAGCAACTT
TATGGCTGGTATGGGGCGATTCAAAGACAGCTCCAAAGGTCTCAGTATCAAATGCAATAT
GGTCATCCCATTCGACTGGCAATTTGGGTTGCCCTCGTCTTTTGCTTGATTGTTTTAATC
ACATATCATATGATATGA
>EDWA@DN75723_c0_g1_i1
CGAGGTGGATTTGAAGATGTAGAGATGAAGAATTGTACTCAATATTTGTCACCTTCTTCT
TCTTCTGATTATCAAGACAACACAACCGAGGAAGAAGAGGATTTGGCCAACTGTTTGATC
CTCCTAGCGCAAGGCCGATCCCGAGAATCCGATAATTTACGAGGCTGTGATCGTGCTAAC
ATTGGGGTTTCGAATGAGACAGGCAAGGCCAGGTGCTTTGTTTATGAATGCAAAACATGT
AACAGAACGTTCCCTTCATTCCAAGCCCTTGGTGGTCATAGGGCTAGCCATAAGAAGCCC
AAGCTAGCCATGGTTGATGAGAAAAACACAAGGCTATTCGAATCG
>EDWA@DN7572_c0_g1_i1
ATGAAGAGCAAGAATGAGAAGAAGCGGGGGCCGTCGGCCCCAAAAGGAGGCCCCAAGGGC
AAGAAATTTTCGATGAAAAACGATCCCTTCTTCGAGACGGAGACCAAGAAGCGGCGGAAA
ACGGCGTACGAGGATGATGACATTGATTCAGGGGGTTCTGAAGAGGAGGCGGAGATTATG
GGAGGTTCTGACGCGAGCGGCGGAGGGCAGGATGAGGACGAGATTGAGGAGACCCCTGGT
GAGATTCGGAAAAGGGTAGCGACTGAGCTTTTGGATAAGATGCGGGCAATAGCAAGGAAG
GAGAAAGAAGAAAAGGATGGGGACGATGAAATGGAAGAAGAAGAGGCCAGGGATTCGCTT
GTGGCCAAGATTTTGCAGCAGGAGCAGCTTGAGGACAGTGGCAGGATTAGGAGAGTCATT
GCTTCCAGGGTTAAAAAATCGGAAACTGCTGATGGATTTAAAGTCCTGGTCAAGCATAGA
CAATCTGTTACTGCTGTAGCTCTTTCTGATGATGACTCGAAGGGCTTCTCGGCATCCAAA
GATGGCACTATTTTACAGTGGGATGTAGAAAGTGGGAAGACTGAAAGGTACCAATGGCCC
AGTGAAAATATTCTTAAAAGTCATGGGGCCAAGGATCCACGAGGCCGATTTAAAAAGCAT
AGTAAAAGCGTTTTAGCATTGGCTGTTAGTTCTGATGGCCGGTATTTGGCAAGTGGAGGC
TTAGACCGCCATGTTCATCTATGGGATACTCGTACAAGAGAGCATTTACAGGCATTCTCA
GGACATCAGAAGCCTGTGTCATGTTTAAGTTTTAGGCAAGGTACCACAGATCTTTTTTCT
GGATCGTTTGATCGAACAATCAAGTATTGGAACATGGAGGACCGAGCTTACATTGACACA
ATATGTGGTCATGAAAGTGAAGTGTTGACTCTTGATTGCCTAAGGAAAGAACGGGTATTG
ACTGTTGGACGTGATCGATGTTTGATGTTGTTTAAGGTTCTTGATCAGTCTCGATTGGTT
TTTCGTCCTCCACCAACATCTTTGGAGTGCTGCTGCTTTATTAACAATGATGAATTCTTA
TCTGGCTCGGATGATGGGAGTATTCAACTTTGGAATGTATTAAGAAAGAAACCTGTATGT
GTTGTGAAGAATGCCCATGCTCTGCTGCCTGCCAGCCAAAATGTTGAACAAAATGGCAGT
GAAAATATCCCTGATAATGGTTTAGAAAATGGTGATCACAAAATTGAGGAATATAATTGT
TCGTCAACATATTCTTGGGTCAGTTCAATCAGTGTATGTAGAGGCAGTGACCTTGCTGCA
TCAGGAGCTGGTAGTGGTTGTGTTCGATTATGGGCTGTTGAGACTGGGAAAAAAGACATC
CGTCCTTTATATGACATCCCATTGGTGGGATTTGTTAATTCCTTTGCTTTTGCAAAATCT
GGACAGTTCCTAGTTGCCGGAGTTGGACAGGAACCCCGGCTAGGAAGATGGGGACGCCTT
CCGGCTGCTCGGAATGGAGTTGCAATTCAGCGGTTGGAGCTGTTGTAA
>EDWA@DN7572_c0_g1_i2
ATGAAGAGCAAGAATGAGAAGAAGCGGGGGTCATCGGCCGCAAAAGGAGGCCCCAAGGGG
AAGAAATTTTCCATGAAAAATGATCCCTTCTTCGAGACGGAGAGCAAAAAGCGTCGCAAA
ATGGCCTACGACGATGATGACATTGATTCAGGGGGTTCTGAAGAGGATGCGGAGATTCTG
GGGGGTTCCGACGCGAGCGGCGGAGAGCAGGATGAGGATGAGATTGAGGAGACCCCTGGT
GAGATTCGGAAAAGGGTAGCGACTGAGCTTTTGGATAAGATGCGGGCAATAGCAAGGAAG
GAGAAAGAAGAAAAGGATGGGGACGATGAAATGGAAGAAGAAGAGGCCAGGGATTCGCTT
GTGGCCAAGATTTTGCAGCAGGAGCAGCTTGAGGAGAGTGGAAGGATTAGGAGAGTCCTT
GCTTCCAGGATTAAAAAACCAGAAACTACTGATGGGTTTAAAGTCTTGGTTAAGCATCGA
CAATCTGTTACTGCTGTAGCTCTATCTGATGACGATTTGAAGGGTTTCTCAGCATCCAAA
GATGGTACTATTTTACAGTGGGATGTAGAAAGTGGGAAAACTGAAAGGTACCAATGGCCT
AGTGAAGATATTCTTAAAAATCACGGGGCCAAGGATCCACGAGGTCGATTTAAAAAGCAT
AGTAAAAGTGTTTTAGCATTGGCTGTTAGTTCGGATGGTCGATATTTGGCAAGTGGAGGC
TTAGACCGCCATGTTCATCTGTGGGATGTTCGGACAAGAGAGCACTTACAGGCATTCTCA
GGTCATCAAAAACCTGTGTCATGTTTAAGCTTTAGGCAAGGTACCACAGATCTTTTTTCT
GGATCGTTTGATCGAACAATCAAGTATTGGAACATGGAGGACCGAGCTTACATTGACACA
ATATGTGGTCATGAAAGTGAAGTGTTGACCCTTGATTGCCTAAGGAAAGAACGAGTATTG
ACCGTTGGACGGGATCGATGTATGATGTTGTTTAAGGTTCTTGATCAGTCTCGATTGGTT
TTTCGTCCTCCACCAACATCTTTGGAGTGCTGCTGCTTTATTAACAATGATGAATTCTTA
TCTGGCTCGGATGATGGGAGTATTCAACTTTGGAATGTTTTAAGAAAGAAACCTGTTTAC
GTTGTGAAGAATGCTCATGCTCTGTTGCCTGCTGACCAAAATGTTGAACAAAATGGCAGT
GAAAATATCCCTGATAATGGTTTAGAAAATGGTGATCACAAAATTGAGGGCTATAATTGT
TTGTCGACGTATTCCTGGGTCAGTTCAATTAGTGTATGTAGAGGCACTGACCTTGTTGCA
TCAGGAGCTGGTAATGGTTGCGTTCGACTATGGGCTGTTGAGACTGGGAAAAAAGACATC
CGTCCTTTATATGACATCCCATTGGTGGGATTTGTTAATTCCATGGCTTTTGCAAAATCT
GGACGGTTCCTAATTGCCGGAGTAGGGCAGGAACCCCGGCTAGGAAGATGGGGACGCCAT
CCGGCTGCACGGAATGGAGTTGCAATTCAACCATTGGAGGTGTTGTAA
>EDWA@DN75734_c0_g1_i1
ATGGACGATGACTTCAGCGACTGGGAACAAATCCAAGTCCCAACACTTCCACCACGTCCA
ATTCCAAGTTCAAAACATAACTCGACACCGTCGCCTGAACCGGACACGGTTTCCGAGATG
CCATCGGCCGATGAAGCGGAGGTGAATTCTCCAGTGGCATCTAACAATGGGGTCGATGCG
AATTATCATTCAGGACCTTTGAAGAAAGCAAACGAGATCGGACGAATCCTGAGTAATGTG
GTTGTGAACGTTGCTGCTCGATTTCGATGTTGTTTCGGGTTCGGGTTTTGGCCATTTGGG
GCAATTGGTGGTGCTTTGGCTGCTTTGTTGGTGTCGTTTGTGTATGCTAAAATGAAGAAA
TGGCGTGCAAGATTCAAGCAAGAAAGCAAGGATCGATTGATTGTTTTGGTTCAAGAGAAA
GACCAGAAGATTAACCAGCTGCTGTTTCAAATTGCTCATATGAAAGAGCTAATATCTGCG
CGACGCGGGGTACCGGTGCTT
>EDWA@DN7573_c0_g1_i1
GTTGTTGGATCCAATTTTCCTGAAAGACCTGATCAACCAGAATGTCGGTATTATATGAAC
ACTGGCACTTGCAAATATGGATCTGATTGCAAGTATCATCATCCAAAGGAAAGGATTGCA
AATTCAGCTGTAAACGGTATTGGCCCACTCGGACTTCCTTCAAGACCTGGGCAAGCTGTA
TGTTCTAGCTACACTATGTATGGGCTCTGCAAATACGGGCCGACTTGCAGATTCGATCAT
CCTTATGTGGGATATCCTTACAATTATGGCCTAAGCCTTCCTTTATCCGTGTTCGATTCA
TCTGCCCTGACATATCAAAGAATGTCACCAACAGCCCGTTTTTCTGAAACTCCTTTGCCA
TCAAATCTTCCTGATTGGGCACGGAACACCGACTCTGTGAGTAAGAAACATCAGAACACG
GAGACGAAGAATTCCGACGATCCAGCTGATCAGGCTGCTGCTTCACCACATTCTTTGCAG
ATTTCTTCGAAAACTTCAGAGGATGATTGA
>EDWA@DN75742_c0_g1_i1
CAAATCGGACTCTACTTCCGGCTTACGTTCTGGGAATTCTCGTGGGATGTAATGGAACCG
ATCACATTTTTCACCACGGCCACCGGCATTATCATAGGCTATGCTTACTTTTTGTGTACG
TCAAGAGATCCCACCTATCAAGATCTGTTGAAGAGGCTGTTTTTGTCGAGGCAGAGGAAA
CTGTTCAAGAAGCATAGTTTTGACGTCGGCAGGCTTAAGGAATTACAAAACAAGTGCGGA
ACACCACTCGACGCCTCGACATCGATCCGAAATCGAGTAGGGTTGGATGTTGAACTGGAT
GATGCCTTACGTAAGGATTAG
>EDWA@DN7574_c0_g1_i2
CAACGTGTTGAGAGTCACTTTGATCTGGAACTTCGAGCTGCTGTCATGCATGATGTTCTT
GATGCCATGCCAGAGGGCATTAAGCAAAATAAAGCTAGAACAATATTGCAGCATCTCAGT
GAGGCATGGCGCTGTTGGAAGGCAAACATTCCATGGAAGGTTCCGGGTTTGCCAGTTCCC
ATTGAGAATATGATCCTTAGATATGTCAAGTCAAAAGCTGACTGGTGGACAAATGTTGCT
CATTACAACCGTGAACGTATCAGAAGGGGTGCAACTGTTGATAAAACAGTTTGCAGGAAA
AACTTGGGCAGATTGACACGCCTGTGGCTGAAAGCTGAGCAGGAAAGACAGCACAATTAT
TTGAAAGATGGGCCTTATGTCACTCCAGAAGAAGCAGTTGCCATCTATACCACAACTGTG
CATTGGTTGGAGTCAAGAAAATTTTCTCCTATTCCATTTCCTCCTCTATCTTACAAGCAT
GATACAAAGCTACTTATCCTTGCACTAGAGAGGTTGAAGGAATCTTACAGTGTAGCTGTG
AGATTAAACCAACTCCAAAGAGAAGAGTTGGGGCTAATTGAACAAGCTTATGATAACCCT
CATGAGGCCTTATCAAGGATCAAGCGTCACCTGCTTACCCAACGTGCCTTCAAAGAAGTT
GGGATAGAGTTCATGGATTTATACAGCTATTTGATTCCAGTCTATGAAATTGAGCCTCTT
GAGAAGATCACCGATGCTTACCTTGACCAATACCTATGGTATGAGGGAGACAAGCGCCAT
CTTTTTCCTAATTGGATTAAGCCTGCAGATTCAGAGCCACCCCCGCTTTTGGTTTACAAA
TGGTGTCAAGGTATAAACAATCTGCAAGGGATATGGGACACAAGTGAGGGGCAGTGCGTG
GTGATGCTTCAGACAAAATTTGAGAAATTCTTTGATAAGATTGACTTGACTATGTTAAAC
AGGCTTCTGCGTTTGGTTCTTGATCACAACATTGCAGATTATGTTACTGCAAAGAATAAT
GTGGTGTTGTCTTACAAGGATATGAGCCACACAAATTCATATGGTCTTCTACGTGGACTT
CAGTTTGCTTCTTTTGTTGTCCAGTATTATGGACTTGTTTTGGATCTCTTGCTTCTTGGA
TTGACTCGTGCTAGTGAGATTGCTGGTCCACCCCAGATGCCAAATGAATTCATCACTTAC
TGG
>EDWA@DN75759_c0_g1_i1
TTCATAGCTTTCGTAATATCAATGGGTTTTTGTAGAGGCGATTGGAACAACTTCACCCGC
CCGGGGAATCGAAACAACCCATCCGGTTTCTTCCCCTACGGCGCTTCCGGCGTCTTCAAT
GGAGCTGCAATGGTTTACTTGAGTTATATCGGATACGATGCCGTGTCGACGATGGCCGAG
GAAGTTTGTAATCCCGTTAAAGATATTCCGATCGGAGTATCGGGCTCCGTCATAATGGTT
ACCATTCTTTACTGTCTCATGGCCGCTTCTATGTCCATGTTACTCCCTTACTACATGGTA
TTATGA
>EDWA@DN7575_c0_g1_i3
ATGTTACCCAATTGGCTTGTTCAGATGAAAGTTCTTTATCCGTTCCGAAGGCAGGTGGGC
GGAACTGTACTGGCCGCTAAGTTCGCGAAGGAGCGAGGATGGGCTATCAATGTTGGAGGA
GGGTTTCATCACTGTAGTGGTGGAAGGGGAGGTGGATTTTGTGCTTATGCAGACATTTCC
CTTTGCATTCATTTCGCTTTTGTTCGGTCAAATATATCAAGGGTGATGATAATTGATTTA
GATGCACATCAAGGAAATGGTCATGAAATGGATTTTGGTAGTGACGAGCGCGTGTATATC
TTGGATATGTACAACCCTGGAATCTACCCATTTGTAAGTTCTTTCTGTCTAAATCTGTAT
TGCATCTTCTCTAGTTGA
>EDWA@DN7575_c0_g1_i8
ATGTTACCCAATTGGCTTGTTCAGATGAAAGTTCTTTATCCCTTCCGAAGGCAGGTGGGT
GGAACTGTTCTGGCGGGTAAGTTCGCGAAGGAGCGAGGATGGGCTATCAATGTTGGAGGA
GGGTTTCATCACTGTAGTGGTGGAAGGGGAGGTGGATTTTGTGCTTATGCAGACATTTCC
CTTTGCATTCATTTCGCTTTTGTTCGGTCAAATATATCAAGGGTGATGATAATTGATTTA
GATGCACATCAAGGAAATGGTCATGAAATGGATTTTGGTAGTGACGAGCGCGTGTATATC
TTGGATATGTACAACCCTGAAATATACCCATTTGATATGACTGCTAGAAATTATATCAAT
CAGAAGGTTGAAGTGGTGACTGGGACTACAACTGATGAGTACTTAAAGCAATTGGATAAA
GCGCTTGGGGTAGCGAGGAGTAATTTTGCCCCTGAGTTGATTATATACAATGCTGGCACT
GATATCCTTGATGGAGATCCACTGGGTGGATTAAAGGTCAGTCCGGATGGGGTGGTCCGA
AGAGATGAGAAGGTCTTCAGGTTTGCTCGTGAGAGAAACATCCCTATTGTCATGGTCACG
TCAGGTGGCTATATGAAAACCAGTGCCAGAGTCATAGCAAATTCCATAATAAACCTCTCG
AAGAAAGGCTTGATAGATACGAGTGCCCGCAGCGGAAGAACGTAA
>EDWA@DN7576_c0_g1_i1
GAGCTTGTAGATATTTATGCTTTCGGCATGTGTTTGCTGGAGTTAGTAACATTTGAGTAT
CCATACATTGAATGTGCTAATGCAGCTCAAATATTCAAGAAGGTGACATCGGGAATAAAG
CCAGCATCATTAGCAAAAGTGGCTGATCCTGGAGTCAAGTTATTCATTGAAAAATGTATT
GCTAAAGCCCCTGAACGGTTGTCTGCTAAGGAGCTTTTACGGGATCCATTTCTCCGACCT
GTCGAGGAAAATGACAGTGTAGGTCGACATAATCCCCCCATTTCAGATGGCGATGCAAAG
GATCTTCTAAACGAGGCGAGTCTAGATGTTAAAGTACAAGCTCAGACGAAAGACCTTAAC
ACCATATTTCTGAAACTAAGGATAGCAGATTCAACAGGTCATATCCGCAACATCCACTTC
CCATTTGATATTGAAGCTGATACAGCGTTTGCTGTTGCTAGTGAAATGGTCGAGGAGTTG
GACTTAACTGATCAAGATGTTCCAACAATTGCCGAAATGATTGAGTCGAATATTAGTTCT
CATATTCCTGATTGGGTTCCCCGAGAAAGTCCTAGGACTAATTTTGGAGAATTTGCACAT
TCTGAAATTTCTGAAAGTAAGGGTGATGCATCTCCAATAGCTTACGACCTGACCGCATCT
CCAGGTCGTCTTTCACTGGAGAGATTGCCATCAGGTCGAAGATACTGGTCTGACTCACCA
AAAGCGGCTGGTGGAATATCTCCATCCAGGTTCGGGTTCTCAAACTTGGCTTCTCAGATA
CATTTCGCACAGCACGCAGACAACTTGGCTGAAAACTATGAACAATTCCATGATAACTAT
GAAAGTGGAGGTAACATAAATAGGGGTACTTCACTTGTTCGAGTGGCGGTTGCCCGTCAC
AATGGCAGAGGTGACGATGGTCCGGGGAAAGACGAGAGAAGACCTACTGACATGCAGTTG
AGTGTGTTCAAGGAAAACCAGCACGACGATAATGGAATGCATTCCTCAAGAGAGAACTGT
AAACTATTAAAGGACGCCGATGTACGAGTGAAGGCAATAACCGAAAGGCTCGAATCCCTG
TTGGTAAAGCAGCAATTGGAGTTAGATGAGCTAAAGAAGAAGCACAAGCTAAACATATTA
GACCTTCTGAAGGAACTTTCTCCAGAAACCCGTGAAATGGTTCTAGGAACATGTAAGATG
AAGATTCCCGACTACGATATTCAAAACGCAACGAACCACTAA
>EDWA@DN7576_c0_g2_i2
ATGGCACCGGAACTCTACGAGGAGGAATACAATGAGCTTGTAGATATTTATGCTTTCGGC
ATGTGTTTGCTGGAGTTAGTAACTTTCGAGTATCCATATGTTGAATGTGCTAATGCAGCT
CAAATATTCAAGAAAGTGACATCGGGAATAAAACCGGCATCATTGGCAAAAGTGACGGAC
CCCGGAGTGAAGTTCTTTATTGAAAAATGTATTGCTAAAGCCTCAGATCGGTTGTCTGCA
AAGGAACTTTTAAGGGATCCATTTCTCCAACCTGATGAGGAAAATGACAGTGTAGGTCGT
TCTTTAAGAGCTAATGTCCAATCTTCAGATAGTACTTCTGATCGCGCTAGTTTATGTGGA
AATACCAAAGATCTTCAATCCGAGACGGGCGCGGATGTCAAAGTGCAAGGTCAGAGGAAA
GACAATAACACAATATTTCTGAAACTAAGGATATCAGATTCTACAGGTCATATCCGCAAC
ATCCACTTCCCCTTCGATATTGAAGCAGATACAGCGACAGCCGTTGCTGGAGAAATGGTT
GAAGAGTTGGACTTGACAGATCAAGATGTTCCAACAATTTCCGAAATGATTGAATCGGAA
ATCCGGTCCCATATTCCTGATTGGATTCCAAAAGAAACTCCTAGTGGTACTTTGGGAGAA
ATTGCAAATTCTGGGAACTCTCTCTCTGAAAATAAGGGTGATGGATCTCCATTGGCTTAT
GAGCCAACGTCATCTCCTGGCCGTTTTTCATCGGAGAGATTACCTTCTGGTCGAAGATTT
TGGTCTGAGCCACCCAAAATAGCTGATGGAATCTCACCGGCCAGTTTCGGTGGTTCAAAT
GTTGCTTTTCGAGTGGATTTCGTAAGGCCTGCAGATAGCATGGTTGAACATGATGAACAA
TCTCATGATAGCTACGAAAGTGGAGGTAAAATAAACAGTAGTACTTCATTTGGACAACCT
GACAATGAGTTCACACATCACAATGGCAGAGACGATGATGGTCATGGAAAAGATGATGGC
GGTAATAGAACACATACGTCGAAAGAGAACTGTAAGGCATTAATGGATTCTGAATCAGGA
GTGAAGGTATTAACAGAGAGACTCGAGTCCCTGTTGTTAAAGCAGCAAATGGAGGTTGAT
GAACTAAAGAAGAAGCACAAATTAGCCATATCGGACCTCCTGAAAGAACTATCTCGGGAA
ACCTGTGAAAAGGTTTTGGCTACATGTAAGATGAAGATTCTAGATTATACTATTCAAAAC
AACACAATCCGCTAA
>EDWA@DN7576_c0_g2_i5
CCCATCACCTCTTTGACGAAAATCTCTTTAAAAAACTGTTTTTTTTTTTTAATTTTGTGC
GTGTTTGAAAAAAAGAAGACTAGAATGCCGCCGGAGACAACGTCCGACCAAGAACAAGAT
GATTCAGATGCTGAATTCGTCGAGGTTGATCCTACAGGTCGTTACGGCCGGTACAAGGAG
GTTTTAGGAAGAGGAGCTTTCAAAAAAGTATATAAGGCATTTGATGAACTTGAAGGTATA
GAAGTAGCATGGAATCAGGTTAAGGTCACTGATCTATTGCGTCATCCGGAAGATTTGGAG
CGCCTTTATTCGGAAGTTCATTTGCTTAAAACTTTGAAGCATAAGAATATAATTAAATTT
TACAATTCCTGGGTTGATACCAAAAATGAACATATCAACTTCATCACCGAGATTTTCACT
TCAGGAACATTGCGCCAGTATCGAAAGAAGCATAAGCATGTTGACTTGAGGGCATTGAAG
AAATGGTCTAGGCAAATCTTGGAGGGTCTTCTCTATCTTCACAGTCACGATCCCCCGGTG
ATTCACAGGGATCTGAAATGTGATAACATCTTTGTCAATGGTAACCAAGGTGAGGTGAAG
ATTGGAGATCTAGGGTTGGCTGCTATTCTTTGCCAGGCCCGTTCGGCACATAGTGTTATT
GGTACACCCGAGTTTATGGCACCGGAACTCTACGAGGAGGAATACAATGAGCTTGTAGAT
ATTTATGCTTTTGGCATGTGTTTGCTGGAGTTAGTGACATTTGAGTATCCATACGTTGAA
TGTGCTAATGCAGCTCAAATATTCAAGAAGGTGACATCGGGAATAAAGCCAGCATCATTA
GCCAAAGTGGCTGATCCCGGAGTTAAGTTGTTCATTGAAAAATGCATTGCTAAAGTCTCT
CAACGCTTGTCTGCTAAGGAGCTTTTACGGGATCCATTTCTCCAGCCTGCTGAGGAAAAT
GACAGTGTAGGTCGTTCTTTACGACTTGATCCCCACGTTTCAGATAACAGTGCAAAGGAT
CTTCAATCCGAGGCGAGTGTAGATGTTAAAGTGCAAGGTCAGACGAAAGACCTTAACACG
ATATTTCTCAAACTATGGATAGCAGACGCAACAGGTCATATCCGCAACATCCACTTCCCA
TTTGATACCGAAGTTGATACGGCATTTGCTGTTGCCAGTGAAATGGTTGAAGAATTGGAC
TTAACAGATCAAGATGTTCCAACAATTGCTGAAATGATTGAATCTAAAATCCGTTCTCAT
ATTCCTGATTGGGTTCCCCAGGAAAGCAAGTTTGGAGAATTTACACATTTTGACTCCTCT
GAAAGTAAGGATGATGGGTCTCCAATGGCTTACGACTCAACCGCATCACCAGGTTGTCTT
TCACTGGAGAGATTGCCATCAGGTCGAAGATACTGGTCTGACTCACCCAAAGCGGCCGGT
GGAATCTCTCCATCCAGGTTCGGGTTTTCTCAGATACCTTTTGTACGGTCCGCAGATAAT
ATAGCTGAACATTATGAACAATTCCATTATAGCCATGAAAGTGGAGGTAACATAAATAGG
GGTAGCTCACTCGATCGATGGATGAAAGCAAATGAGGTTGGCCATCACAATGGCCCGGTG
ACAGATGAAAGCAGACCTGCTGACATGCAATCGAGTGTGTTTGGGTTTGGGGAAAACCGG
CATGACCATAATGGAATGCATTCGAACTGTAAAGCATTAAAGGACACTGACGTAGGAGTG
AAGGCAATAACCGAAAGGCTGGAATCCCTGTTGTTAAAGCAAGAGTTGGAGTTAGATGAG
CTGAAGAAGAAGCACAGGTTAAGCATACTAGACCTTCTGAGTGAGCTTTCTCCGGAAATC
CGCGAAAAGGTTTTGGGTACATGTAAGATGAAGATTCCCGACTGTGATATCCAAAATGCA
ACGAACCACTAG
>EDWA@DN7577_c0_g1_i2
ATGGCGCACCGCCCCAACCAACGCCGCAGCTCGGCCGTGCCGGGACCGAACTCGTCTCCC
CATCCCTTAGATCCTACCCAAAAAACGTCGCCCAAACCTACCATAACCACTCATCCAATA
ACCCAAACCTCAGATCCTTTAATGGCTTCCAAGAAGCCCTTTTTCATGTCCGGCCACTTC
TCCAGATTGAACCTTAATCACAAAACCCGCGCGCCCCCAAAACCCACCTACAACCAGCAC
AGTAGAGACATTCGTTTACAAGCCAAAGCTTTGACGGTCTCAGCTGATGCCGATTCCTCC
AGGCTTTCGCTTATCAAAGCAAGCCACCGGCTAACCCATGAGAAGGCCAAAGAATCGTTG
AAAGATACGGTCAGTAAATCATCGAAGGATTTGGGTGGAAAGAAACAACAACTTCAACAA
AGATCAGTGCTTGATAGCAAGAAATTAGCTTTGACCACGGTGAAGGAGAAACACATGAAG
AATCTACATGAAGGGAAGTATAATGATGGTGATATGAACAAGGCTCCAGCTTCAGTGAGC
TGGAGAAGATCCTTAAGCGGTTCACAAGTAGAGTTGGGTGGCATTCTTGCAAATTGTGGT
GTCAAAATTGTTTCAGTTGATATGCCACCGTTTATGCAGATCCATGCGGTTGATTGTGCT
AGGAAAACTCATGATAGCCTTGAAAAGTTCACTTCCAAAGCCCTTGCACTCACTCTCAAG
AAGGAGTTTGATGGTGTGTATGGACCGGCATGGCATTGTATTGTGGGGACGAGTTTTGGG
TCCTTTGTAACACATTCAGTTGGTGGGTTTCTCTATTTCTCAATGGATCAAAAGTTATAT
GTTCTCTTGTTTAAGACAAGTGTACAAAGAGCTGATTGA
>EDWA@DN7577_c0_g1_i3
TTTTTACAAAAATACCCACCGCAATGCACAAGCCCCCACACCCGCCCCTTAAGAAAAAAC
CTTACTCAACGGCCCCATCTCTCCTCCCTTTTCTCCAATTCCAACAACACCGGCAATTCG
ATAACCATGGCGCACCGCCGCAGCTCAGCCGCACCGGAACCGAACCCATCTACCCGACCC
TTAGATTCCACCCTAAAAAGCTCGCCAAAACCAACCGTATCTACTCACCCTATAACCCAA
ACCTCAGATCCATCAATGGCTTCCAAGAAACCCTTTTTCATGACCAATCACTTCTCTAGA
TTGAACCTCAATCACAAAACCCGCGCACCCCAAAAACCCACCAACAACCACCGCAGCAGA
GACATCCGTTTACAAGCCAAAGCTTTGACGGTCTCAGCTGATGCCGATTCCTCCAGGTTT
TCACTTATCAAAGCAGGCCATTCGCTAACCCATGGGAACACCAAGGAATCGTTGAAAGAC
ACGGCCAGGAAATCATCAAAGGATTTGGGTGGAAAGAAACAACAACAACAACAGCAAAGA
TCGGTGCTTGAGAGCAAGAAATTAGCTTTGACGACGGTGAAGGAGAAACAGTTGAAGAAT
CTTGATATGGATAAGGCTTCAGCTTCATTGAGCAGGAGAAGATCCTTAAGCGGTTCACAA
GTAGAGCTGGGTGGTATTCTTGCAAATTGCGGTGTCAAAATTGTTTCAGTCGATATGCCA
CCGTTTATGCTGATCCATGCGGTTGATTGTGCAAGGAAAACTCATGATAGCCTTGAAAAG
TTCACTTCCAAAGCCCTTGCACTCACTCTCAAGAAGGTAAAGGTTATTAATTTAATTAAA
AATCATACATTTTTCCACCTTTGA
>EDWA@DN7578_c0_g1_i2
ATGGCTTCCTCTCATTTGCTCCATAATCAGAGTCTCTTCTTCCCATCTCCCTTCAAAAAT
CGTTGCTTTTCAAATGCTCCCCCAACAAAACTTCATTTTCAAAGAACCCCATTTGTCAAA
GCATCCAACAAACAGCTAGAGATTGTATATGACCCTGATGAGAGGCTGAATAAGTTAGCA
GATGAAGTGGACAAGGAAGCTCCTTTTTCAAGGCTTACTTTGTTCTCACCTTGTAAGATT
AATGTTTTCCTGAGAATTACCAGCAAAAGGGAAGATGGGTATCATGATTTAGCTTCTCTC
TTTCATACAGTTAGTCTGGGGGATATAATTAAGTTCTCTTTGTCACCATCCAAAACCACT
GATCGTTTGTCAACCAATGTCTCCGGTGTCCCCCTTGATGATAGAAATTTGATTATTAAA
GCCCTTAACCTCTACAGGAAGAAAACTGGCAGTTCCAACTTCTTTTGGGTTCATCTTGAT
AAAAAGGTGCCTACTGGGGCAGGCCTTGGTGGTGGAAGCAGCAATGCAGCGACCGCACTT
TGGGCGGCTAATCAGTTCAATGGTTGCGTTGCAACCGAGAGGGAGCTCCAAGAATGGTCG
AGTGAGATAGGTTCTGATATTCCATTCTTTTTCTCACATGGAGCCGCATATTGTACTGGT
CGTGGTGAGGTATGA
>EDWA@DN757_c0_g1_i1
ATGGCTTCTTCAATGCTTAGTGGAGCAACAGCAACCCCAACAAGGTTAGCCTTTTTAGGG
TCTAATTTTCATTTTAGGCGTTTGCCACAAAAGGGTTTACTTTGTTATAGCAAGAATCAG
AAAGCTAGAATCATAACACCCAAATGCAGTTTATCATCCTCAAGGCCTGCTTCCCAGCCT
AGGTTCATACAACACAAGCAAGAAGCATTTTGGTTTTATAGGTTCTTATCAATAGTGTAT
GACCATATCATAAACCCCGGTCATTGGACCGAGGATATGCGCGATGAGGCGCTCGAACCC
GCCGATCTTTATGCTAGGAATATGAAAGTAGTGGATGTTGGTGGCGGAACAGGGTTTACT
ACTCTTGGTATAGTTAAGCATGTTAATGCTGAGAATGTCACAATTCTAGATCAGTCACCT
CACCAGCTTGCCAAGGCTAGGCAGAAGGAACCTTTGAAGGAATGCAAGATAATCGAAGGC
GATGCCGAGGATCTCCCATTTCCTACTGATTATGCCGACCGATACGTGTCTGCGGGAAGT
ATCGAGTACTGGCCGGATCCACAGCGCGGAATCAAGGAAGCTTACAGAGTACTGAAAATA
GGAGGGAAAGCCTGTGTTATAGGTCCTGTACATCCAACATTCTGGTTGTCTCGTTTTTTC
GCGGATATGTGGATGCTATTCCCAAAAGAGGAAGAGTATATAGAATGGTTCGAAAAGGCT
GGTTTCAAAGATGTGAAACTGAAAAGGATTGGACCAAAATGGTATCGTGGTGTCCGAAGA
CACGGCTTGATCATGGGGTGTTCCGTGACCGGAGTGAAGCCCTTCTCGGGAGACTCTCCA
TTGAAGCTTGGTCCAAAGGCAGAGGATGTGAAGAAATCTGTTAATCCATTAGTGTTCCTT
TCTCGGTTCATTATTGGAACAATTGCAGCAACTTACTTTGTATTGGTTCCCATTTACATG
TGGATCAAAGATCAAATTGTTCCAAAGGGCCAACCTATATGA
>EDWA@DN757_c0_g1_i2
GCGAATCCAAGTATATTTGCAGCCGCTTGGAAGGGTTTTAACTACAAATTTTCCTGCAAA
TTCCCATCAATTTTCCCAGGAAAAAAGAGTAGGAGAAAGATGTCTTCTATAGGCACTTCA
AAGGGTGTTCTGGAAATCGCCAAATTCGGTCTCTATGTTACGATCCCCATCGTTCTTATG
TACACTTTCGCTAACAACACTAAAAATATCCAGAAATTTATGGGAAATCGATCCTATATA
GTGTATCCTCCAGAGGGACCAAGACCTCAATCACCCGAGGAGTTAAGAGAGATGGCTCGG
GAACTAGCTCGGAAGAAAAATATCCGTTGA
>EDWA@DN75801_c0_g1_i1
ATGGATACCCTTTTGATCATCCTCAGTGGATCCATGAAAAGGCTATCGTTTCTTCACGTA
TACCATCACTCCATGGTGGTGATCATGTGTTACATCTGCCTAGACAGCGCTCAGTCTTCC
TTCTCGGTGGTGCTCGTCACCAACTGCATGGTTCATGTGGTCATGTACACCTATTACTTG
ATGTGCGCCCTCGGGATGCGCCCTAGATGGAAGAAAATGGTGACCGATTTTCAACTTCTG
CAATTCTGGGCAAGCTTTTTAATCATGGCCATGCTTGTCTTCTACCACTTCACAGCTGCT
GGCTGCTCTGGGATTCTTAGTTGGTGTTTCAATGCAGCATTCATCCTCTCTCTTCTCTAC
TTGTTCTCCGACTTTCATGCCAAGAATTACTCCAACAACGTCAAGGTCTTCAAGGGTAAT
TAA
>EDWA@DN75809_c0_g1_i1
GATCTCGGAGGTGGAATGCTTATCAGTCCACTTCTTCTTCAAGTTGGGGTAGACCTTGAG
GTAACAGCAGCTACTTGTTCCTTCATGGTGTTCTTCTCATCCACAATGTCTGCATTCCAA
TACTTATTGTTGGGCATGGAGCAAACCGGCACCGCCCTCGTGCTTTCATTCATTTGTTTT
GTCGCGTCGCTTCTCGGATTACTAGTGGTACAGAAAGCCATAAAGGAGTTCGGGAGAGCA
TCCCTAATCGTGTTCTCCGTCGGTACCGTGATGGCTCTGAGCGCCGTTCTGATGACTAGC
TTCGGCGTTCTTGATGTTTGGGAGGACTACATATCAGGC
>EDWA@DN7580_c0_g1_i1
ATGGCTGCCATTATTGAATCTGGGTGGCTGTATCTAATCACGCATTTCAGCGACTTCCAG
TTAGCGAGTCTGGGAAGTTTCTTTCTTCATGAAAGTGTTTTTTTCTTATCTGGACTTCCA
TTTATATATCTGGAAAGAGCCGGATTGCTAAGCAAATACAAGATTCAGACAAAAAACAAC
AGCCTTGCTGCTCAAGAAAAATGTATCAGTCGCCTGCTTCTATATCATGTTGGTGTCAAC
CTACCGCTTATGATTGCGTCTTATCCTTTCTTCAGACTCATGGGCTTGAGAAGTAGTCTA
CCATTTCCATCCTGGAAAGTGGTTCTATCCCAGATAATATTCTACTTCATCCTGGAGGAT
TTTGTGTTTTACTGGGGACATCGTATTTTACATACAAAATGGTTGTACAAGCATGTGCAC
AGTGTCCATCACGAGTATGCTACACCATTTGGACTGACATCTGAGTATGCTCACCCTGCT
GAGATATTGTTCCTCGGCTTTGCGACAATAATTGGTCCTGCCATCACTGGCCCACATCTG
ATTACTCTCTGGTTGTGGATGGTTCTTCGAGTCCTGGAGACAGTTGAGGCACATTGTGGT
TACCATTTTCCGTGGAGCCTCTCAAACTTTCTACCCATATATGGGGGTGCTGATTTTCAT
GACTACCATCATCGATTGCTTTATACAAAATCTGGCAACTACTCATCTACATTTGTTTAC
ATGGACTGGATATTTGGTACCGATAAGGGTTACAGAAAATTGAAAGCACTAAAACACAAC
GGAGTGGAAGATGAGAGGAAGCAAACATAA
>EDWA@DN7580_c0_g1_i3
ATGGCTGCCATTATTGAATCTGGGTGGCTGTATCTAATCACGCATTTCAGCGACTTCCAG
TTAGCGAGTCTGGGAAGTTTCTTTCTTCATGAAAGTGTTTTTTTCTTATCTGGACTTCCA
TTTATATATCTGGAAAGAGCTGGACTGCTAAGCAAATACAAGATTCAGACAAAAAACAAC
AGCCTTGCTGCTCAAGAAAAATGTATCAGTCGCCTGCTTCTATATCATGTTGGTGTCAAC
CTACCGCTTATGATTGCGTCTTATCCTTTCTTCAGACTCATGGGCTTGAGAAGTAGTCTA
CCATTTCCATCCTGGAAAGTGGTTCTATCACAGATAATATTCTACTTCATTCTGGAGGAT
TTTGTGTTTTACTGGGGACATCGTATTTTACATACAAAATGGCTGTATAAGCATGTGCAC
AGTGTCCATCATGAGTATGCTACACCATTTGGATTGACATCCGAGTATGCTCACCCTGCT
GAGATATTGTTCCTCGGCTTTGCGACAATAATTGGTCCTGCCATCACTGGCCCACATCTG
ATTACTCTCTGGTTGTGGATGGTTCTTCGAGTCCTGGAGACAGTTGAGGCACATTGTGGT
TACCATTTTCCGTGGAGCCTCTCAAACTTTCTACCTATATATGGGGGTGCCGATTTTCAT
GACTATCATCATCGGTTGCTTTATACAAAATCTGGCAACTACTCATCTACATTTGTTTAC
ATGGACTGGATATTTGGTACCGATAAGGGTTACAGAAAATTGAAAGCACTAAAAGGCGAC
GGAGTTGAAGACGATGGCAAGCAAACATAA
>EDWA@DN7580_c0_g1_i6
ATGGCTTCCATCATTGAATCTGGCTGGCTGTATCTGATCACACATTTCAGTGACTTCCAA
CTAGCTAGTTTGGGAAGTTTCCTTCTTCATGAAAGTGTTTTTTTCTTATCTGGACTTCCA
TTTATATATCTTGAAAGAGCTGGATTGCTAAGCAAATACAAGATTCAGACAAAAAACAAC
AGCCTTGCTGCTCAAGAAAAATGTATCAGTCGCCTGCTTTTTTATCATTTTAGCGTCAAC
CTACCGCTTATGATTGTCTCGTATCCTGTCTTCAGATTCATGGGAATGAGAAGTAGTCTA
CCATTGCCATCCTGGAAAGTGGTTCTAACTCAGATAATATTCTACTTCATCCTGGAGGAT
TTTGTGTTTTACTGGGGACATCGTGTTTTACATACAAAATGGCTGTACAAGCATGTACAC
AGCGTCCATCATGAATACGCTACACCATTTGGACTGACATCAGAATATGCTCACCCTGCC
GAGATTTTGTTCCTTGGCTTTGCTACAATCGTTGGTCCTGCCATAACCGGTCCACATCTG
ATTACTCTCTGGTTGTGGATGGTTCTTAGAGTCCTTGAGACAGTTGAAGCACATTGTGGT
TACCATTTTCCATGGAGCCTCTCGAACTTTCTACCTTTATATGGGGGTTCTGATTTCCAT
GACTATCATCACCGTTTGCTTTATACGAAATCTGGCAACTACTCATCCACATTCGTATAC
ATGGACTGGATATTCGGTACCGATAAAGGCTACAGAAAATTGAAAGCACTGAAACACAAT
GGAGTTGAAGATGACTGGAAGCAAACATAA
>EDWA@DN7581_c0_g1_i1
ATGGCGGATGTAGCAAAGTACATGCCTATCAATGGCGGAACAACCGTCGCTACAGACTTT
AAGAACCTCTTCTCCATCATCAAAACCAGAAGAACCGTGGCTTTCTTCACGTTTGCTTTC
CTCGGTTTCACTCTTTTCTTAGCCTTTTCCCCTTCTTCTCCTTGGCTCTCCAACATCTTC
TCCACCAATTCTACAACTGCCACCTCTCATGGATCTCAATTCCCTTCGCTCTTTAATTTC
TTTTCCCCCAACACTTCTTCTCCGCTTCGACAACAAACCATCAACGAAACCCAGTCTCTC
AACCAAAACAATCGACTCCCTAGTTCGAGAAACACATCTCTTTTGCATACCGACACAAGT
ACAAACAAAACCCAAGCTTCAGTTTTGCATGCAAATCAGACCCAAGCTTCTTCTCCCAGT
GTTAATGGAATTCCTCCCCTCACAAGCAACCATGCTGAGAAGAAACATAATTCCGATAAA
GCTCATGTTTTGCAGGTTAATCAGACTAAAACAGTGACCGATGCAACTCCAGCGGTAGCT
AACCGGAGTAGGAATTCTTCCGACAGAGGAGAGAAAAGTGTAGCTTCACAGACAAAGGAG
GGCAATGGGCTGTCAGCTAAACAGGGGATTGAGAGTTTGATTGAATCTTTGATGAATTGC
GATTTGTTTGATGGAGGGTGGGTGAAGGATAATTCGTATCCG
>EDWA@DN75827_c0_g1_i1
CCAGAGTTCAGTTTTCAGAGCTGCAATAATCATCTGTTATTGCTGCTAAAAGAATACAAG
AAATTATATAATTTCTTCTCAATTTACAGGCCGATGGGGTTTCTAAATCTCTTCATTGTG
GCACTAATGCCCGTTCTCAAAGTCATTTTGATGACCGGAGTTGGCTCCTTCATTGCTTTG
GATCGCATAAAGCTCTTGGCGCCGGAGCCAAACCGCCATCTGAACAATATTGTATTCTAT
GTGTTAAGTCCTTCACTTGCGGCCACCAGCTTAGCTGAAACCGTAACTTTCCAAAGTTTC
ATGACACTGTGGTTCATGCCGTTGAATCTTCTGCTGGCATACATTTTCGGTTCAATACTG
GCTTGGCTTCTCATAAAAATCACTAAAACTCCTACCCACCTTCAGGCCATTGTCATCGCT
TGCTGTTCCGCCGGAAATACTGGGACTCTGCCTCTGATTATGATTCCAGCAGTGTGTGAG
GAGTCAAATAATCCATTTGGAGATCCATCTGTTTGTTCTTTACATGCTAGG
>EDWA@DN7582_c1_g1_i2
ATGGCACCGGAAGTTCTTCGAAATGAGCCCTCAGATGAGAAGTCCGATGTATATAGTTTT
GGAGTCGTTTTATGGGAGCTTGCTACCGAGAAGATACCTTGGGATAATCTCAACCCAATG
CAGGTGATTGGAGCTGTGGGGTTCATGAATCAACGGCTAGAGATTCCAGAGGAAGTAGAT
CCGCGGTGGTCGTCTATAATTGAAAGTTGTTGGCAAAGCGATCCACAATGCCGGCCAACG
TTCCAGGAGCTACTGGAAAAGCTTAGAGATCTTCAAAGACAATACACACTCCAATTTCAG
CAAGCTCGTAATTCGGCCGGAAATGGCTCTCAAAAGGATTCATGA
>EDWA@DN7582_c2_g1_i1
GGAACGCCTCAATGGATGGCACCTGAAGTTCTTCGTAATGAACTCTCGGACGAAAAGTCC
GATATTTATAGTTTTGGAGTTGTATTATGGGAGCTTGCCACTGAGAAGATACCTTGGGAA
ACTCTGAACTCGATGCAGGTGATTGGAGCTGTAGGGTTCATGAACCAACGGCTGGAGATT
CCAAAGGAAGTAGATCAACGATGGGCTTCTATCATTGAGAGTTGCTGGCACAGTGAACCG
CAGTGCCGGCCGACGTTTCAGGAACTAGTGGACAAGCTTAGGGATCTTCAAAGACAGTAC
ACAATCCAGTTTCAGCAATCCCGTAACGTGGGTGGAGATGGGTCTCAAAAGGAATCATGA
>EDWA@DN75832_c0_g1_i1
ATAAAAATGGTGCTGCTTTTATCCTCAACATTTACCCTTTCCTTAATCTGTATCAAAACC
CTTAGATTCCCTGAAAATTACGCATTCTTCGATAATCCTGACTCCACTTCTCTGGATGAC
AATGGTGTCAAATATCATAGTGTTTTTTATGCCAATATCGACACTCTTGTTGCAGCCAAA
TTCCCAGACATACCGAGCATCGTCGGAGAAGTCGGATGGCCGACCGATGCTAATATTTAC
GGCACTAAAAGCAGCCAAATTCCCAGACATACCAATCATCCTTGGAAGCCGATATGTCAT
CGAGAATTGGAGAGATGCTTGAGTAGCCGAAGAGCTCACCGAAGAAGGCGATCGAACGGC
AAAAGACCGCCGGAACCGCCATGA
>EDWA@DN7583_c0_g1_i1
ATGAACCGGAAGAAGACCAAAGTTCATGTCTTAAGGACTTGTAAGTTCTCAATTTCTTCC
TTTAAAAACTCTTCACTAACTACGCTTACCATTTCGGTAACTTTTTCTGTTCCCAACTCC
AAGTTACAGCAAGTAGTATTTCATGGAACATGGCAGGTTGGAATGGTTGGTGCAAAAATG
CTGCTCCTGAGTGCTGATGCGTTATCTGTTTCTATTCCTAATTCCATGTCAACTGCAACA
AAATGTTTCCGATGCAGATACCGTACAAACTATGAAACTAACCAACGGAATTTTCATAAC
CCTGTGAAACAAAAACATATTTTGTAA
>EDWA@DN7584_c0_g1_i1
CGCTTGTTCTTCCGGATCTCAACCAAATTGTCCTCTCTCCTCCTCCTGGTCTCCTTTCCT
TTATCCATTCTTCCCCACTCTTTATCTCTGTTTTCCCCGTTAATGGCTCCTTCAGTTTGC
CAAACCATATTCAAGCTCCGGTCCATCGCAAAACCCACCACATCATCCTCTCGTCTCCTT
TCCCTTCGAACCCAATCCACCCAGCCCAACCATCCCGATCAGCCCGACGCTTCTTCCGAC
GCTTCCTCCGATCCGCTCCTAAGGAAACTCGAGGACGCCATCCACCGGATCATCGTCCGC
CGTTCGGCGCCCGATTGGCTCCCTTTCTTACCGGGCTCCTCTTACTGGGTCCCACCTTCA
ACGGGTCAATCCTACGGCCTTGCCCAGATTGTGGAGAAATTGGCTAACCCTTTGACCCCG
GAGGAGTCCATGTCCACCACCACCGTCCGTGGTTGGCCTTCCTCCGAGTATTTCGTCAAA
GGTAAATTTCAATCATCAATTGCTTTGTAA
>EDWA@DN7584_c0_g1_i4
ATGGCTCGTTCGCTTTGCCAGACCATAATCAAGCTCCGCCCCATCACCAAACCCAGTCCA
TCATCGTCTCGTGTCCTTTCCATTCGTTCCCAATCGAGCCAACCCAACCATTTCGATCAT
CCCGACGCTTCTTCCGACGCTTCCTCCGATCCGCTCCTTCGAAAACTCGAAGACGCCATC
CATCGGATTATCGTCCGCCGTTCGGCGCCCGATTGGCTTCCTTTCTTACCGGGATCCTCT
TACTGGGTCCCGCCTTCCACAGCCCGATCGTATGGCCTTGCTCAGATTGTTGAGAGATTG
GCTAACCCTTTGACCCCGGAGGAGTCCATGTCCACCACCACCGTCCGTGGTTGGCCTTCC
TCCGAGTATTTCATCAAAGGTGGACCCCCCCACCCAGTGGAGGTAGAGATGACTTCAAAT
ACTAAATCTAAATCTGAGGATGAGGAAGGATGA
>EDWA@DN7584_c1_g2_i1
ATGGCACCTTCCCTTTGTCAAACCACAATCAAGCTCTCCCAATTCTCCAAACTCCGCACT
TCATCTTCCCGCCTCCTCTCCCTCCGACCCCAATCCAACCGACCCAGCTTTTCCGACCCC
GCCGATCCTTCCTCCGACGCCGAACCCCACTCCGATCCCCTCCTTCGGAGACTCGAAGAC
GCCATCCACCGGATCATCGTACGCCGTTCAGCACCCGATTGGCTTCCTTTCATCCCGGGA
TCTTCTTACTGGGTCCCGCCACCCACCGCTCACTCTTATGGCCTTACCCAGCTCGTTGAG
AAATTGGCTACTCCAATGACCCCGGAGGACCCCATTTCCACCGCCTCCACCTCAACCACC
GTCCAGGGTTGGCCCTCCTCTGACTATTTCATCAAAGGTGATTTCGTTTTCCAATTGTGT
AGGCGAAAGAGTACACCGACATTAGAATTGGAATTTAATGCCCGATTCAACTTGCAATTG
TAG
>EDWA@DN7584_c2_g2_i1
ATGTATGGAACGGTTTGTAATTCATTAATGAGAATTATTATCCTATATCTCTCATATCGC
AAGCTCAAAATTAGGTTAAAATTTTTCTCTACTTTTTTTCCCAAAGCCAAACGAAACCCT
ATTTCTTCTCATTGCTGGCGGCCAACGGCTGCCCACAGCGGCTGGCCTCCCTTTGTTGTA
CTCTCTCTTTTTTTGTCTTTGTATGCTTTTTATTTGTTTTTTTCTGTCTTTCTTTGTTGG
GGCTGCTTTAATGCTTCCATTCGGTTGTTTTGTTGGAAATTTTCTTCCCCAACTCCGGCG
GTTGAAGCTCGGGTTCTCGTTTGA
>EDWA@DN7584_c2_g3_i1
TGTTGGGAATTTTTTCTCCAACTCCGACAGTTTAAACTCGGGTTCTCGTTTGAAGGGAAG
ACGTCTAATCACTCTAGGTGGCTCGGGATGAGAAAGATTAGAGGGTGGATCTCGAATTTT
GTCGTTTTCCCCTCTGTCGTTCTTTCATTTTTTGGTGTTCTTTCTCTATGTTTCTTGTTT
TGCAGGTTCGTCGACGATGTTAGAGTGTGGAGTTTGTGGCTGCTCCCTCTCTTTTCATCT
GATTTGCTCGAAGTCGATGGGTGTCACTCCCTCTGCCTTTTTTTTCTTCAGATTTATCTG
TTCACAACGGTGTCGTCGATGAGGAAAGTCACGACTTTTTAA
>EDWA@DN75856_c0_g1_i1
GAACATTATAGATCTGACTTTGAACATCTGAACAAGTTAGCAGATGATCTGGTATTAACA
GAACAATGCAATATGGCTTTCATGAGAAAACCTGAAGAAAAAATTAACAGAGAATTTTCG
GATGAAGAGGAAGTTGCGGAGTTTCAAAAGGGTAGTTTTGAAAAGGTGAATTCATGGTTT
CAAGTTACAAAGCTTATGGAGGAGACTATGCGGCAGCAAGCAGAACTATTAAGAAGGAAT
GAGGAGAAGAGAGAAACCATCATTCGGTTACGGCAGAAACTCGAGCACTTAAAGAATGAA
AACAAGATCCTGCACCTGCAGAAATGCCTCTATTGCTCAAACATTGGTATAAAGCGCAAT
CATTCTCAGACATCAAGATCAACGGGACTATTTCTAGGAAGGTTTTTCAATGGAGGTTGT
TCATAG
>EDWA@DN7585_c0_g1_i2
ATGATACTTTTACAGTCCCATTCACGATTCCTTCTCCAGACTTTGCTGAATCGAGTCCAG
AACCTTGAGAAGGCAATTGAGCTAGACCACCACTGGGTTGAGTTTGATGATGTTCGTTTC
CATGTTCAGGTTTCAGTGAAGAATCAACATATTTTACAGCTTTCGTTATCATTGCCTACC
CCACCTCTGGAAACTGTTTTCATTGGTGGACTTCCATTTGGAGCCATAGAAGCTATAAAA
GCAGCTTATGGTGTAATTGTACAAATTCTTGATCCTCCAAGGGATGGCTTCAATCTGACA
TTGAAACTGAATTTATCCAAACTTCCTCAAAATGAAGAGCACAAACATACACTTTTGGTA
AAGATTGCTTCTGTTAGAGAAGTGGTATTGGGGGCCCCTTTAAGAGTAATCCTAAAACAC
CTTGCTTCAAGGACTGTTGCTCCTGATATAAATCAGTTTGTTGCCCTTGTGCATCGACCA
AACGAGTCCTTCTTCCTTGTTCCTCAGGCAGAGAAGGTGACGGTGGTATTTCCGATGAGA
TTCAAGGACTCAATAGACACCATTCTAGCAACCGCCTTCCTCCAGGAATTCATGGAGTCA
AGGCGTACAGCTGCGGTGAGTAATGCACCTCCTTGTTTGTGGTCTCATTCTCCACCCCTA
GAACTGAAGGGAGCAACCGATGATGCATTATCAGCAAATGCAGGATTTGTTACGTTTGTT
ATTTTCCCTCGGCATGTGGAAGGCAAAAAATTGGACCGTACTGTGTGGAATTTATCAACA
TTTCATGCATATGTGAATTATCACGTTAAGTGCTCAGAGGGGTTTATTCACAGCAGGATG
CGGCGGCGTGTGGAGTCAATGATTCAGGCTCTGAATTGTGCCAAACCAGATCAGGAGAAG
ACCAAGAAAACACCGCATACAAGATCTTTCAAACGTCTGAGTGTCAAGGACGGTCGAACC
AATTCAAGTTCATAA
>EDWA@DN7585_c0_g1_i5
ATGATACTTTTACAGTCCCATTCACGATTCCTTCTCCAGACTTTGCTGAATCGAGTTCAG
AACCTTGAAAAGGCAATTGAGCTAGATCACCATTGGGTTGAGTTTGATGATGTCCGTTAC
CATGTTCAGGTGTCAATGAAGAATCCACATATTCTACTGCTTTCATTATCATTACCTACC
CCACCTCTGGAAACTGTTTTCATTGGTGGACTTCCATTTGGAGCCATAGAAGCTATAAAA
GCAGCTTATGGTGTAATTGTACAAATTCTTGATCCTCCAAGGGATGGCTTCAATCTGACA
TTGAAACTGAATTTGTCCAAACTTCCTCAAGATGAAGAGCACAAACATACTCTTTTGGTA
AAGATTGCTTCTGTTAGAGAAGTGGTATTGGGGGCCCCTTTAAGAGTAATCCTAAAACAC
CTTGCTTCAAGGACTGTTGCTCCTGATATAAATCAGTTTGTTGCCCTTGTGCATCGACCA
AACGAGTCCTTCTTCCTTGTTCCTCAGGCAGAGAAGGTGACGGTGGTATTTCCGATGAGA
TTCAAGGACTCAATAGACACCATTCTAGCAACCGCCTTCCTCCAGGAATTCATGGAGTCA
AGGCGTACAGCTGCGGTGAGTAATGCACCTCCTTGTTTGTGGTCTCAGTCTCCACCGCTA
GAACTGAAAGGAGTAACTGATGATGCATTATCAGCAAATGCAGGATTTGTTACGTTTGTT
ATTTTCCCTCGGCATGTGGAAGGCAAAAAATTGGACCGTACTGTGTGGAATTTATCAACA
TTTCATGCATATGTGAATTATCACGTTAAGTGCTCAGAGGGGTTTATGCACAGCCGGATG
CGGCGGCGTGTGGAGTCACTGATTCAGACTCTGAATTGTGCGAAACCGGATCAGGAGAAG
ACCAAGAAAACACCGCATACAAGATCTTTCAAACGTCTGGTATGTGATGTAAATGGTAAA
GTCCGTACTTGA
>EDWA@DN7586_c0_g1_i1
ATGCAAAGATACTCTTGGCTTCAACCTTGCAGCAATGGATCATCTAAAGCAATTGATGGC
TTCAAGATCGGATGCTCTATTCCGAGATGCAAAGTCGAAGTTGTTAGAGATTCGTTCCCA
GCAGTCGAAACGTTTAGAAGCAAGAACAGAGACCAAAACAGAAAAACAGAAAAAGAAGAA
ACAGAAGAAATAGACTGCCGTACACGTTTGATGTCCAAGATGGGCAAAACTTTGATTCTA
TATTTTCAAGGTTTAGATAGTGCTTGGCAGAATGATGTTCTTCCTGCTCCAGGTAAGAAG
CATCTTCATTTTTGTATTTTATGTTACATTATTTGCCCCAACTGTCTCTAA
>EDWA@DN7588_c0_g1_i2
ATGGGTGATGCACTCCCTTCAGAAATTCAGTATGGAGCAACTAGAATTGAACTTTATCGT
TGCAATTCTTGTTCAAGAGTTACACGGTTCCCTCGCTACAATGACCCACTGAAGCTTGTA
GAAACAAGGAAGGGGCGTTGCGGAGAGTGGGCCAATTGCTTCACATTGTATTGTCGTGCT
TTTGGCTATGACTCTCGTCTGGTCCTGGATTTTACAGACCATGTTTGGACAGAGTGCTAT
TCAGAAGCTCTGGGAAGGTGGATGCATCTTGATCCTTGTGAAGCAATATATGACAGACCA
CTATTATATGAAAAAGGGTGGAATAAGAAATTAAATTATGTAATTGCTATTGCAAAAGAT
GGAGTTTATGATGTCACTAAACGTTACACACGGAATTGGAACGAGATTTTGTCCCGACGA
ATCATTACCACAGAGTCCTCTCTGGTGTCTGTTCTCACTTCAATGACCAAAGAATGCCGA
AGAAACTGTACATCTCAAGTTCTTTCAGTACTAGAAGAACGTGACAAAATTGAAAGGGAA
GCTCTAAACAGAGATTTACTTTCTACTGATGATGCTCCGATCTCCTTGCCTGGGAGGCAA
AGTGGGGATAAGCAATGGCGCATTGCAAGATCAGAATTTGGGACCGACTCTCTGAGTTCA
TCTACTTGTGAAGTTCGCATATGCAGAGATGAGCACGTCACAAAAATCTATAATGCCTTT
TCTTCTATACTTCATAAGTTTGTTGAAGATTCTCTAATTGCATCAAAAGGTGTTGAAGTT
CTCAAGGTTCTTAGAGCAACCGTTGTAGATCTCAAGAAATTACCGTATAAAAAAAGGAGA
GCTTCTTTAAAGTCAAACTCGATTGTTGGAACATCTTTGTTGCATCGGTTGCTGCCCTCT
TTTAAGGAATTTCTTAATGCTCTTTCACTGAAGAGTGAACTGGATAGTAATGGCACTGTC
ACTGTATGCTTAGCTGGTGACCCTGTTCCAACTGCTTTAGCATTGCCTGTTGCCTTGCAC
GCTTTGGATGAACTGATCAGCGATCTTGGCAAATGTGACAACTTTAGTAAAGGTTCACTA
ACCTTTCCTCTTCTAAGATTGAATAGAATATGTTCTGGAGCAGTCCTTGCGAGTGGTGAG
GAGCTTCCTTTTGGGATTGCCACAGCAGCATTTGATGGAACTCGCATGTCTAAATGGGAG
GAACCTAATGGTGCTAAAGGTTGCTGGATTATGTACAAATTACCAGGCAACATGCAGGAA
CTTGTGTCTTATGAGTTAATGTCTGCCAACGATGCCCCAGAACGAGATCCAATGGATTGG
GTGGTGGAAGGAAGTAACGATGGAGGATCAAACTGGCATGTTCTGGATGAACGAAGATCC
CAGATGTTTGATAAACGTTTTCAACGGAAAACATATAATGTCAAATCGACAGGTTTCTTG
TCAAATATTTTCAGATTCCGGTTCTTGGCGGTAAGAGACTCGGAAACAAACCCACGGCTG
CAAGTAGGTAGCATTGACCTCTATGCAAAGCAAAGTTGA
>EDWA@DN7589_c0_g1_i1
ATGGCGCCAAACGGAGAAGTTTCCGACAAGACTTTAATCGTGACCCTGGGTGATCTGGTT
GTGGACTTCATCCCCACCGTCTCCGGTGTTTCTTTAGCTGAAGCTCCAGGTTTCGTCAAA
GCCCCCGGGGGAGGCGCAGCCAACATGGCGGTCGCTGCCGCAAGACTAGGCGGTAAAGTA
TCTTTCATCGGGAAACTCGGTGACGATGTGTTTGGTCATATGCTGGCCGATATGCTAGAG
CAAAACGGAGTCTCTGGTGAGGGGATATTATTCGACCCGGAAGCTAGGACGATTCTTTCG
TTCGTGACTCTACGCGCTGATGGAGAGCGCGAGTTCTCGATTTATTGCGATCCAAACACT
GACCTCCGGTTGAAACCAGAGGAATTGAACCTTGATATCCTCAGATCCGCCAAAGTGTTG
CACTATGGATCAGTCAGTTTGATAAAGCAGCAGTGCAGATCAGCTCACTTGAAGGCAATG
GAAGTGGCCAAAGAATCGGGCGCTTTGCTCTCGTACGATCCAAACCTTCGGCTGTCAGTT
TGGCCTTCAGCGGAGGAGGCAAGGAAACAGATACTGTCGGTGTGGGATAGGGCTGATATT
ATCAAGATCAGCAATGATGAGCTAGAGTTCCTCACCGATAGTGACAAAACCGACGATGAA
ACTGCCATGAAACTTTGGCACCCCAACTTGACACTGCTCTTGGTCACCCTTGGTGCCAAG
GGCAGCAGATATTACACCAAGAAATTCCATGGGGCAGTGGATACTTTCCATGTGAAAAGT
GTGGATACGACTGGTGCTGGGGACTCCTTTGTTGGTGCCTTGCTGTCCAAGATTGTCCAA
GACCCAGCCATCCTTGAGAATGAATCAAAATTGAGGGAAGTATTGAAATTTGCAAATGCA
TGTGGAGCAATTACGACAACCAAAAGGGGAGCAATCCCTGCCCTTCCAACCGAAGCTGAA
ATCCTTGCCTTGATCAATGGAGTTTAG
>EDWA@DN7589_c0_g2_i1
ATGGCAGCAAACGGAGTCGCTTCGGACAAGAACTTAATCGTGGCCTTGGGTGAGGTGGTG
GTGGACTTCATCCCCACCGTCTCCGGCGTTTCGTTAGCCGAAGCTCCAGGTTTCGTGAAG
TCCCCCGGCGGAGGCCCAGCCAACATGGCGGTGGCCGCCGCAAGGCTAGGCGCTAAAGTA
TCTTTCATCGGGAAACTGGGCGACGATATGTTCGGTCACATGCTTCTGGATATGCTGGAG
CAAAACAAAGTCTCCGGTGAGGGGATCTTGTTCGACCCAGAAGCTAGGACGGCTCTTTCA
TTCGTGACACTACGCGCCGATGGAGAGCGGGAGTTCATGATTTACTGCAATCCCAAAACT
GACTTGCGCTTGAAACCCGAGGAATTGAATCTTGACCTCCTCAGATCCGCCAAAGTATTG
CACTACGGATCAGTAAGTTTGATGAAGGAGCCATGCCGATGGGCACACTTAAAGGCAATG
GAAGTGGCCAAAGAATCGGGTGCTTTGCTCTCATACGATCCAAACCTTCGCCTGTCGATT
TGGCCTTCACCCGAGGAGGCAAGGACACGGATACTGTCTATCTGGGATAAGACTGATATT
ATCAAGATCAGCGACGATGAACTAGAGTTCCTCACCGGCAGCGACAAAATCGACGATGAA
AGCGCCATGAAACTTTGGCACCCCAACTTGACACTGCTGTTGGTCACCCTTGGTTCAAAG
GGTAGCAGATATTACACCAAGAACTTCCGCGGGACCGTGGATTCTTACCATGTGAAAAGT
GTGGATGCAACTGGCGCTGGAGACTCCTTTATTGGTGCTTTGTTAAGCAAGGTTGTTCAT
GATCCAACCATCCTTGAGAACGAATCAAAATTAAGGGAGGTAGTGAAATTTGCAAATGCA
TGTGGAGCAATTACGACAACCAAAAGGGGAGCAATCCTTGCCCTTCCAACCGAGGCTGAA
ATCCTTGCCTTGATCAATGGAGCTTAA
>EDWA@DN758_c0_g2_i1
ATGAACGACCTATTATCTGAGTCATTCGAGATCCCCCGTGGTCAAGGATCTCAAGGTGGG
GATATCGAACTAGGAGCTCAAACGAATGCAGATGAACTAGGCCTTCAAAATTTCTTTAAA
AAGGTTCAAGAGATAGATAAACAATATGAGAAGCTGGATAAGCTACTCAAAAAGCTTCAG
GATGCACATGAGGAGTCAAAGGCAGTGACCAAGGCTCCTGCCATGAAATCTATTAAGCAG
CGAATGGAAAAAGACGTCGATGAAGTTGGAAAAATCTCTCGTTTTATAAAGGGGAAAATT
GAGGAATTGGACAGAGAGAATTTAGCCAATAGGCAGAAGCCTGGATGCGGGAAAGGAACA
GGTGTAGACCGGTCAAGGACTTCAACAACTCTTTCCCTGAAAAAGAAGTTGAAAGACAAA
ATGGCTGAATTTCAGACTCTGAGGGAAACCATCCATCAAGAGTATCGGGATGTTGTTGAG
AGACGTGTTTTCACAGTGACGGGCACAAGGCCTGATGAAGAGACAATTGAAAAATTGATT
GATACTGGAGATAGTGAACAAATATTCCAGAAAGCTATTCAGGAGCAGGGACGAGGCCGG
ATAATGGACACCGTATCTGAAATTCATGAGCGCCATGAAGCGGTTAGAGATTTGGAGAAA
AAGCTTCTTGATCTACAACAGATATTTTTGGACATGGCGGTGCTGGTTGAAGCACAAGGA
GACATGCTTGACAACATAGAATCTCAAGTCTCAAGCGCCGTGGATCACGTGCAGTCTGGG
AATACGGCCCTCCAAAGAGCGAAAAGCTTACAGAAGAACTCCAGAAAGTGGATGTGCATT
GCTATCATCATCCTTCTACTAATTGTTGTAATTATCGTCGTTGCTGTGATCAAACCCTGG
AGCAACAACAAAGGGGCTTAG
>EDWA@DN758_c0_g2_i2
ATGAACGACCTGCTATCGGAGTCATTCGAGATCCCTCGAGGTCAAGGATCTCAAGGCGGG
GATATCGAATTAGGGGCTCAAACAAATGCAGATGAACTAGGCCTTCAAAATTTCTTTAAA
AAGGTTCAAGAGATAGATAAACAATATGAGAAGCTGGATAAGCTACTCAAAAAGCTTCAG
GATGCACATGAGGAGTCAAAGGCAGTGACCAAGGCTCCTGCCATGAAATCTATTAAGCAG
CGAATGGAAAAAGACGTCGATGAAGTTGGAAAAATCTCTCGTTTTATAAAGGGGAAAATT
GAGGAATTGGACAGAGAGAATTTAGCCAATAGGCAGAAGCCTGGATGCGGGAAAGGAACA
GGTGTAGACCGGTCAAGGACTTCAACAACTCTTTCCCTGAAAAAGAAGTTGAAAGACAAA
ATGGCTGAATTTCAGACTCTGAGGGAAACCATCCATCAAGAGTATCGGGATGTTGTTGAG
AGACGTGTTTTCACAGTGACGGGCACAAGGCCTGATGAAGAGACAATTGAAAAATTGATT
GATACTGGAGATAGTGAACAAATATTCCAGAAAGCTATTCAGGAGCAGGGACGAGGCCGG
ATAATGGATACTGTATCTGAAATTCATGAGCGGCATGAAGCTGTTAGAGATTTGGAGAAA
AAGCTTCTTGATCTACAACAGATATTTTTGGACATGGCGGTGCTGGTTGAAGCACAAGGA
GACATGCTTGACAACATAGAATCTCAGGTCTCAAGTGCAGTGGATCATGTGCAGTCCGGG
AATACAGCCCTACAAAGAGCGAAAAGTTTACAGAAGAACTCCAGGAAGTGGATGTGCATT
GCTATCATCATCCTTCTACTAATTGTTGTAATTATCGTCGTTGCTGTGATCAAACCCTGG
AGCAACAACAAAGGTGCTTAG
>EDWA@DN7590_c0_g1_i2
ATGGGGTTTCAATTTACTCTCCTGCTGGTCACCATATGTATTACTCTCAGTGCTATGTCA
GTTGATGGATCATCAGTAAGAGCTTCATGGACGCCACCAATAGGAATGCCTGCAGAAACA
CCAACCATTCATCCTACCGGGCTAGGCCAACCACCATCGATACATCCAGGCCCAGTGCTC
TCTCTGACACGAACTCCTCCCGGCTTTGGCAGGACAAGAAATGGAAAGTTAGCTGCTTCC
CCTTCTAGAAAAGTGTTCCATCATTCATCATCTTCCATGGATCACTCTCCAACTAAAGCC
ATCCATCCACACCATGCCTTGAAGCCTTCAAGTATTTCGGTTGCACCTACTGCACCATCT
TTTGGATACCCTGGAAAGAATCGGATGCTTGGTCCTGTATCCTCACCTTCAATATGGTTT
TATAAGCATCATCATGCAAGGAAACATTTCAGAAACTCTGCTCCTCAACCCTCCTATTCA
ATTCATCAACCTGCTTCCAGGAAGCAAGTTCCTGCTGTTTCTCCTTCTCAATATTCCACT
CCTAGCTGGGTTTCACCTGCATCATCACCTACGGCTCCATCAAGCCACTTTCATAAAGTG
TCCATTCTTCAACCTGCAATTTCTCCGATCACTTCTTCCATGAAGAAGATGAAGGCTCCG
CCACCATCCATTGTTATGGCACTACCACCTCCACCTCCTAATAAAGATTGTATTTCAGTG
GCATGCAGCGAGCCCTTAACATATACATCTCCTGGATCACCTTGTGGTTGTGTCTGGCCA
ATTCAAGTTAAGCTTCGCCTTGGTGTTTCGATATACACATTTTTTCCTTTGGTTTCAGAA
CTGGCTCAGGAAATTGCTGCTAGTGTAAGACTAAATCACAGCCAAGTTCGTATTATGGGA
GCAAATGAAGCTAGTCAGGAGCAAGAGAAAAGTACGGTCCTCATCAACTTGGTACCATGG
GAAGTAAAATTTGACTATACAACCGCATTATTAATCTATAAGAAATTTTGGAGCCGACAG
GTCTTCATAAAGGCTTCTCTTTTTGGTCCCTATGAAGTTGCATATGTTAGCTATCCAGGT
CTTCCACCCTCCCCGCCTGTAGCAAGTTCCAGTGTTTCTGCTGTTGATGATGGGCCATAC
ACTGGCCGTAACTATCATGGACAAGCAATAAAACCTTTAGGAGTCGATGTTCCAAAGAGG
AAGAGAGAAGGGCTTACACGAAGCATGATAGCTGTGATTATTCTGTCATCTTTTTCAGCC
TTTGTTGTATGCTGTGGGATCATTTGGCTTATTCTTTGGAAATACGGAGCTTGCATCAAA
GAACCTGAACACATACCGCAAACTACAACATTTTCTCCATCCAAACCATCAGGGTCAGCC
AGGGCTGTAATGCAAGGAAGCAAATCCAGTGCTGCATCAATGTCTATTAGTTCCAGTGGG
AAGACATATACTGGATTGGCAAAAATTTTCACCTTGAATGATATAGAAAGAGCCACAAAT
AGCTTCGATAATTCTCGGGTGATTGGTGAAGGAGGTTTTGGCATTGTCTATAGAGGTAGC
TTGGATGATGGAGCTGCAGTGGCTGTTAAAGTTCTGAAGAGGGAGGATCAATATGGGGGG
CAAGAATTCTTGGCAGAAGTGGAGATGCTTAGCCGCCTGCACCATAGAAATCTGGTTAAA
TTGATTGGTATTTGCACCGAGGACAATATACGTTGTCTTGTCTACGAACTTGTTCCGAAC
AGTAGTCTTGAATCCCATTTACACGGAGCTGAGAAGGAAACCAATCCACTTGACTGGGGT
GCCCGAATGAAGATTGCGCTTGGTGCAGCCCGAGGCTTAGCCTATTTACATGAAGACTCC
AGCCCCCGGGTTATACATCGAGATTTCAAGTCCAGCAATATCTTGCTGGAACATGATTTT
ACGCCTAAAGTTTCGGATTTTGGATTGGCTAGAACCGCATTGGATGAAGGGAACAAATAC
ATCTCAACACATGTAATGGGAACATTCGGTTACTTGGCTCCAGAGTACGCAATGACCGGT
CACCTTCTTGTCAAAAGTGATGTTTATAGTTATGGGGTGGTCCTACTTGAGCTCTTAACA
GGGAGGAAACCTGTGGACTTGTTGCAGCCCCCAGGTCAAGAAAATCTCGTTGCATGGGCT
CGTCCACTCCTAACAGACAAGGAAGGTTTAGAAACCATCATCGATCCAGTCATAAAATCC
GATATCTCGTTAGATAGCATTGCCAAGGTAGCGGCGATTGCATCAATGTGCGTGCAGCCA
GAAGTATCTCATCGTCCATTCATGGGTGAAGTTGTTCAAGCACTAAAACTCGTATGTAAT
GAGTTTGATGAGAAAATGGAGGTAGAATCGAAAGCTGGCATCCAGGAGGACTTTCCTACA
ACTGTAGATAGTAAGCTTAGTAGACTTTCAAGTGAGCTTGTGGAAGCTTCAGAGACCTAT
CATCCAAGACCTGGCTATGATTATAGCGGTGAGAGCCGTATAGCACTGTCTGCATCAGAT
TTTTTAAGTATCCCACCGGGACTTGCGGTGCAAGAGCCTGGGTCGTTTAGGAGGCACTCT
TGTTCGGCCCCTCTAGGAACAGGAAGGAGAAGGCATTTCTTGCAGAGAATAAGAAGTTTA
TCGAGAGGCAGCCGAAGTGAGCATGGATTTTCTGTCAAATTTTGGCGAGGGTCTCGTTAA
>EDWA@DN7590_c0_g1_i4
ACAAATAGCTTCGATAATTCTCGGGTGATTGGTGAAGGAGGTTTTGGCATTGTCTACAGA
GGCAGTTTGGATGAGGAAGCTGCTGTGGCTGTTAAAGTTCTGAAGAGGGAGGATCAATAT
GGGGGGCAAGAATTCTTGGCAGAAGTGGAGATGCTTAGCCGCCTGCACCATAGAAATCTG
GTTAAATTGATTGGTATCTGCACCGAGGACAGTATACGTTGTCTCATCTATGAACTTGTT
CCAAATGGAAGTCTTGAGTCCCATTTACACGGAGCAGATAAGGAAACCAATCCACTTGAC
TGGGGTGCCCGAATGAAGATTGCGCTTGGTGCAGCTCGAGGTTTAGCTTATTTACACGAA
GACTCTAGCCCCCGGGTTATACATCGAGACTTCAAGTCCAGCAACATTTTGCTGGAACAT
GATTTTACTCCTAAAGTTTAG
>EDWA@DN7590_c0_g2_i1
ACCTTGAATGATATAGAAAGAGCGACAAATAGCTTCGATGCTTCTCGGGTGATCGGTGAA
GGAGGTTTTGGCATTGTCTACAGAGGTATTTTAGATAATGGAGTTGCAGTAGCTGTCAAG
GTAGTGAAGAGGGAGGATCAACGTGGCGAACAAGAGTTCTTGGCTGAAGTCGAGATGCTT
AGCCGCTTGCACCATCGGAATCTGGTTAAAATGATCGGTATTTGTGCCGAGGGAAATATG
CGTTGTCTTGTCTACGAACTTGTACCGAATGGAAGCCTTGAATCCCATTTACATGGAGTT
GACAAGGAAGCCGGTTCACTCGACTGGGGTGCTCGAATGAAGATTGCTCTCGGTGCAGCT
CGAGGCTTAGCGTATTTACATGAAGACTCCAGCCCTAGGGTCATACACCGAGATTTCAAG
TCCAGCAACATCTTGCTAGAACATGATTTCACGCCCAAAGTTTCCGATTTTGGATTGGCT
AGAACAGCATTGGAAGAAGGGAACAAATATGTTTCAACACATGTAATGGGAACATTTGGT
TACTTGGCTCCCGAGTATGCGATGACCGGTCACCTTCTTCTCAAAAGTGACGTTTACAGT
TACGGTGTGGTCCTACTCGAGCTCTTAACAGGGAGGAAACCTGTGGACTTATTGCAGCCA
CCGGGCCAAGAAAGTCTCGTTGCATGGGCTCGTCCACTCCTAACAGACAAGGAAGGTTTA
GAAACC
>EDWA@DN75916_c0_g1_i1
ATGACTGGTAGAGCCGGAGCCGGAGCAACCGTCGCCGCCGCAAAGCCTGGGATCGAGGTG
GTGGGATTGAGAATCGGGAGACGGAGGAGGATGGTAGTACAATCGAGCAGTTTGTGGGCA
ATGGGAATGGAACCTGGCGATTGCCCTAACCCCTGCATCAAGCAACTCCATGTATTTCCC
CATTGCAATATCTCAATCCCAGATCATCTGAATGGAACACCGATAACAAGGAGTGGAAGA
AGAAGAAGAAGAATTGCTTCTGGGAAAGGAGCGCAATGGTTTGTGTCGGGCGGGAAGTGG
ACTCTTTATTGCTTTTTA
>EDWA@DN75918_c0_g1_i1
AATATGTTTCTACATCCGGAAGAAAAGGTGGGTTTTTCTTTAAATAAATCTATATTGGAT
TTATTTAATAATTTTGTACGAGAGGTTGGTTTCATCGACTATCCGTTGAGTGGTGGTAGA
TTTACGTGGAGTAATAATAGGGACCATCCGACCTTCGTTCGTTTGGACAGGTTTCTGGTT
TCGGCAAGTTTTGAGTTGGCCTTCCCCGACTTAGCGCAATGTGTTTTAGCGAAATCTCTC
TCGGATCATAATGCTATTTGGCTCCATTCCGAGAAGGCTAATTGGGGTCCTAAGCCCTTT
CGCGTCTTCAACTACTGGTTTGAGGAAGAAGGCTTTTCAGAGTCAGTTTTA
>EDWA@DN7591_c0_g1_i1
CAGCCGCAAACGCAGACGCTTTTCATGCAACCGCATCCGCCTCCTGCGCCGAAGGAAACG
CAAACGCTGTTTATGCAAACTCCGCAGAAAGAGACGCCGACGCAAGTTACTCAACCGCTA
TTCACTAGAAGAAGCCCTAGAAATACCGATAGAGATGGGAATGCTGCTTTAGAAGGAGGA
GGGCAGTTGGGTCTAAATAACAAGCCGCCGGAGCAAAACCGACCGGCTGAGCCGATATGG
AGGAGGCAGATGAATCAGATTGGTTTAGCTGGGACGAGCCAGGTTAATCAATCAGGATCA
GTCGGTTCCAGCCAGATTAATCAGCCCGAGCCAGCACAGAGTCAGGTTAATCGGCCTGAG
CCAACACAGAGTCAGGTTAATCGGCCTGAGCCTATTCGTATGAGCCAGATTAATCAAACA
GGAGCCGATAGCCGGAGTCAGTTTAACCGGGCTGAGCCAGCTCGTACGGATCAAATTAAC
CAGACAACAACTCATCTTCCTCCTAGGGAGAATAGTCAGACACAGCCAACTAGTGTGACT
CAGCCTAGAGAAGCCACTGAGTCAGAGGGGCTGACTTTCTGGACAGCTTGTCCGTACTGT
TACGTTCTCTATGAGTAT
>EDWA@DN7593_c0_g1_i5
ATGCCATTCGAGTGGTTGGTGCAATTGGTTCCACCACTGAAGAACAGAGCTTTCTCCATT
TCTTCTTCCCCTTTGGCTCACCCAAATCAAGTGCATTTGACTGTGGATGTTGTCTCATGG
ACAACACCTTTCAAGCGGAAAAGGAGGGGCCTTTGCTCGACATGGCTAGCCAGTCTCGAT
CCTGAACAAAGAATATACGTTCCAGTATGGTTTCATAAAGGTCTGTTACCTCCGCCACCA
CCTTCACTTCCCCTCATTCTCATTGGACCCGGAACCGGTTGTGCACCTTTTCGCGGATTT
GTGGCGGAAAGAGCTGTACAGAGTCAATCTAGTACAATTGCTCCAACTCTTCTCTTCTTT
GGTTGCCGAAACAAGCATAATGACTTTCTATATAGAGATTTGTGGTTGTCTCATTCACAA
AACGATGGGGTGCTTTCAGAAGCCAAGGGTGGTGGGTTTTACGCCGCCTTCTCGAGAGAC
CAACCTCAGAAGGTTTACGTGCAACATAAAATGCAGGAACAAAGCCAAAGGATTTGGAGT
TTGCTGTGTGAGGGAGCAGCCGTCTTTGTCGCAGGGTCTTCAACAAAGATGCCATCAGAT
GTCATGGAAGCCTTGGAGGAGATTATATCAAAGGAAAGTGGGGCTCCGAGGGAATCGGCG
GCGAGATGGCTTAGGTCTTTAGAAAAAGCTGGTAAATATCATGTTGAAGCTTGGTCTTGA
>EDWA@DN7593_c0_g1_i6
AAAAAAGAGAGAGGAGAAACTTGCACTAATTCTTCAGTAAGAACGGAGATGAAGTCGAAG
AAACTACTGATACTATACGCTACTCAAACGGGAAACGCATTGGATGTGGCCGAGCGTATT
GCTCGAGAAGCTGAGCGACGAGCCTGCAGCGCCGTGATTCGTTCAACCCATGAATATGAT
GCTAGCTCGTTGCCTGCAGAAGACACTGTAATTTTTGTTGTTTCCACCACAGGCCAAGGG
GATACTCCTGATTCTATGAAGGTATTTTGGAGGTTTCTTCTGCAAAGAAATCTTGGCAGC
CATTGGTTGGAAGGGGTTCATTATGCCGTGTTTGGATTAGGTGATTCTGGGTACCAGAAA
TATAACTTTGTTGCAAAGAAGCTTGATAAAAGACTTTCCGACCTTGGGGCCAAAGCTGTT
ATTGAAAGAGGTTTGGGAGATGATCAGCATCCTTCAGGGTATGAAGCTGCTTTGGATCCT
TGGATGTCATCATTGTGGAGTGGGTTAAATGAGATCAAACCTGATTTCTTTCCAGAAGGT
CCAGATTTCTTGGTTCCGATTGAGGAATTAATTGGCCAACCGAAATTTCAAGTCACTTAT
CATAATGTAGACAGCATGGATTCCCAATTATCAACTGCAACAGATTTTAAATACCTTCAG
ATGCAAATTGGGAAGGCTCGCTCAATGTCCTCTGGAAAAGTTCCCCATGAAAAGAGCAAG
CCTGATACCTTTCTTAAAATGGTGAAAAATTGCCCATTGACCAGAGCAAGCCACGAAAAA
GACGTGCGTCACTTTGAGTTTGAATTTGTTTCTCAGGTAATTGAGTTTGAAGTTGGTGAT
GTCCTAGAGGTTCTCCCTTCACAGAATCCTGCAGCAGTTGATTCTTTCATACAGCGCTGT
AATTTGGATCCTGAATCATTCATAACAGTCCATCCTAGAGAAATGGAAAATCACTGTCTT
GATAACAATTTAACTACTTCGAACGTACCCATTAAATTAAGAACTTTTGTGGAACTGACA
ATGGATGTAGCATCTGCTTCCCCCAGGCGCTATTTCTTCGAGGTTATGAGCTTCTTTGCA
ACTGCTGAACATGAGAAAGAAAGACTTCAGTATTTTGCTTCACCTGAAGGAAGAGATGAT
CTTTATCAGTACAACCAGAAGGAAAGAAGAACCGTTCTGGAGGTAAAGTGA
>EDWA@DN7594_c0_g1_i1
GGAGACAGTAATGTTGCTTCAGCTATTGATGTTGTAGTTTTTGTTCGAGAAATAATTGAA
ACCAACCCTAAACTTAGGGTGTCCATTATAACACGGTTGTTGGACACATTTTATCAGATT
CGAGCTGCGCGGGTTTGCTCCTGTGCCCTTTGGATCATTGGAGAGTATTGCCTTTCTCTG
TCTGAAGTTGAGAGTGCCATTGTAACCATCAAGCAGTGTCTTGGAGAGCTTCCTTTCTAC
TTTGTTACAGAGGAAGCGGAAGCTACTGATGCTTCAAAGAAAACTCCTCAATCAAATTCC
ATGACCGCCTCCTCTAGGAGGCCGGCTATTCTCGCTGATGGTACTTATGCAACCCAGAGT
GCCGCCTCTGAAACTGCTTTCTCCGCTCCTACTATTGTTCAGGGATCATTGGCTTCCGGG
AATCTCAGATCTCTTCTCCTCACTGGCGATTTTTTCCTTGCTGCAGTTGTTGCTTGCACA
CTGACTAAACTTGTTGTGAGACTGGAAGAAGTGCAGCCTTCAAAAGTTGAAGTTAACAAA
GCAACCACACAGGCATTGCTGATCTTTGTCTCTATGCTGCAATTAGGACAATCTCATGTT
CTTTCCCACCCAATTGATAATGATTCTTCTGATAGGATTGTTCTGTGCATAAGATTTTTG
TGTAATACTGGTGATGATATCAGAAAAATATGGTTGCAATCTTGCCGTCAGAGTTTTGTT
AAAATGCTTTCAGAGAAACAGTTGCAAGAAACTGAGGAATTGAAAGCAAAGGCTCAGGTT
TCTCATGCACAGCCAGATGACCTTATTGACTTC
>EDWA@DN7594_c0_g2_i1
GGATCATTGGCTTCTGGGAATCTCAGATCTCTTCTCCTTACTGGAGACTTTTTCCTCGGG
GCAGTTGTCACTTGCACACTGACTAAACTTGTTTTGAGATTAGAAGAGGTGCAGCCATCC
AAAGTTGAAGTTAACAAAGTGACCACACAGGCATTGCTGATCATGGTCTCTATTCTGCAA
CTAGGACAGTCTCCTGTTCTTCCACACCCAATTGATAATGATTCTAATGATAGGATTGTT
CTATGCATAAGATTGTTGTGCAATACTGGTGATGACATCAGGAAAATATGGTTGCAATGT
TGTCGTCAGAGTTTTGTAAAAATGCTGTCGGAGAAACAGCTACGAGAAACTGAGGAATTA
AAGGCAAAGGCTCAGGTTTGTCATGCACAACCAGATGACCTTATTGACTTTTACCATTTA
AAGAGTCGGAAGGGTATGAGTCAGCTGGAACTGGAGGATGAGGTTCAAGATGATTTAATG
CGTGCCACTGGAGAGTTTGTCAAGGATGCAGATGATGCAAATAAGCTTAATCGCATTCTT
CAGCTGACTGGATTTAGTGACCCA
>EDWA@DN7594_c0_g2_i2
GGATCATTGGCTTCTGGGAATCTCAGATCTCTTCTCCTTACTGGAGACTTTTTCCTCGGG
GCAGTTGTCACTTGCACACTGACTAAACTTGTTTTGAGATTAGAAGAGGTGCAGCCATCC
AAAGTTGAAGTTAACAAAGTGACCACACAGGCATTGCTGATCATGGTCTCTATTCTGCAA
CTAGGACAGTCTCCTGTTCTTCCACACCCAATTGATAATGATTCGTATGAGAGGATTGTT
CTCTGCATGAGATTATTGTGCAATACTGGTGATGAGATCAGGAAAATATGGTTGCAGTCT
TGCCGTCAGAGTTTTGTTAAAATGCTTTCAGAGAAACAATTGAGAGAAACTGAGGAATTA
AAGGCAAAGGCTCAGGTTTGTCATGCACAACCAGATGACCTTATTGACTTCTACCATTTA
AAAAGTCGGAAGGGAATGAGTCAACTTGAGTTGGAGGATGAGGTTCAAGATGATTTAATG
CGTGCCACTGGAGAGTTTGTCAAGGATGCAGATGATGCAAATAAGCTTAATCGCATTCTT
CAGCTGACTGGATTTAGTGACCCA
>EDWA@DN7594_c0_g2_i3
GGATCATTGGCTTCTGGGAATCTCAGATCTCTTCTCCTTACTGGAGACTTTTTCCTCGGG
GCAGTTGTCACTTGCACACTGACTAAACTTGTTTTGAGATTAGAAGAGGTGCAGCCATCC
AAAGTTGAAGTTAACAAAGTGACCACACAGGCATTGCTGATCATGGTCTCTATTCTGCAA
CTAGGACAGTCTCCTGTTCTTCCACACCCAATTGATAATGATTCGTATGAGAGGATTGTT
CTCTGCATGAGATTATTGTGCAATACTGGTGATGAGATCAGGAAAATATGGTTGCAGTCT
TGCCGTCAGAGTTTTGTTAAAATGCTTTCAGAGAAACAGTTGAGAGAAACCGAGGAATTG
AAGGCAAAGGCTCAGGTTTCTCATGCACAGCCAGATGACCTTATTGACTTCTACCATTTA
AAAAGTCGAAAGGGAATGAGTCAGCTGGAATTGGAGGACGAGGTTCAAGATGATTTAAAA
CGTGCCACTGGAGAGTTTGTCAAGGATGCAGATGATGCAAATAAGCTTAATCGCATTCTT
CAGCTGACTGGATTTAGTGACCCA
>EDWA@DN7595_c0_g1_i8
ATGTCAATACCCACCCAAGTGATAAAAAAACAATCAACAAATCCCAGACCCCAAACCTTT
ACTCCAATTGCAATTGCTGTTTTCAGCTTTACAAGCTCACCCAATCTCAAGGACCCCTTT
TTATCATCTCGAACAATGATCAACGGTACCTTCCTCGATTTAGCCAACATGGGCAGGTGC
TTCGTTAGCCACTTCGGATTGCAATCGGCTGCTAACAAAATAGCCTATAAACACAACAAA
CATATACCAAATCTTGAGCCAAGTACAGCAAAACATATAAACAATAAACAAACCAACTAA
>EDWA@DN75965_c0_g1_i1
GTTTGTGGAACTTATACTTCATACCCTACATATTTAGCTGTTCAATTTACAATTATTTAT
TTACCACTTCTTGATGTCAGAAATGATAGTTCAAGGATATTGATGACCATGGATGCTAAT
TTTGAAATTTATTGTTGTGCATCTTACAATATCATTTCATTACGGAAATTGCGGAACTTT
ATTGCTGTTGTAGTGCTTTATTTATTTGCATTGACCTTTTATGTAGTTCAGGAAATTACC
TTACTGGAAACTTTAACTCCGCAGATGTACCCTATGCTAGAGAGGATAAGTCCAAGGACA
AGGAAACTGGAATTA
>EDWA@DN7596_c0_g1_i2
ATGTGCCAAGTTTTAGGCCTGGAAAGAAGAGGCGTGATGCACAGTGATCAGCGCACACGC
TTCTCAATTAAAGGGAAACCTGTTTATCATTACTGTGCGGTTTCGAGTTTCAGTGAATAT
ACAGTCGTGCACTCTGGATGTGCGGTCAAAGTCAGTCCACAGGCTCCTCTGGAAAAAATA
TGCCTACTGAGTTGTGGTGTAGCTGCAGGTCTTGGTGCAGCTTGGAATGTCGCTGATATA
TCTGAAGGATCAACTCTGGCGATCTTTGGACTTGGAACCGTAGGCCTCGCTGTTGCTCAA
GGTGCCAAACTTAGGGGAGCATCTCAGATAATTGGTGTTGATATTAATCCTGAAAAATAC
GAAAAAGCAAAGGCTTTTGGAGTCACTGACTTCTTGAATCCAAACGACTGTAAAGAACCT
ATTCAACAGGTTATCAAGCGAATATCTGGTGGAGGAACAGATTACTCCTTTGAATGCATA
GGCGATACCGGAATGGTAACGACCGCACTGCAATCATGCTGCGATGGATGGGGTTTAACA
GTCACACTCGGTGTACCCAAAGTGAAACCTGAAATAACATCTCACTATTCGACATTTCTT
TCTGGAAAAACATTGAAAGGGTCCCTATTTGGAGGATGGAAACCTAAATCTGATCTTCCT
TCATTAGTGAACAAGTACATGAACCAGGAAATCCAGATTGATGAGTTCATCACACATAAT
CTGCCATTTGAAGACATCAACAAAGCTTTCAGTCTGATGAGAGAAGGAAAATGCTTGCGG
TGTGTAGTTCACATGCCGAATTAG
>EDWA@DN7597_c0_g1_i3
ATGGTTTCGATGAGGTTAATGAAGGCTATTGGAAGAGAAGCAAGGGCAATCTACAATGCA
GGAGAAGCAAATGGGATGACACTTTGGTCTCCAAATATTAACATATTCCGGGACCCGAGA
TGGGGGAGGGGGCAAGAAACACCAGGGGAGGATCCACATGTTACAGGGAAATATGCAGTG
TCATTTGTCAGAGGAATTCAAGGGGATACTTTTCAAGGAGGGAAGCTTATTGGACACCTT
CAAGCTTCAGCTTGTTGTAAGCATTTCACAGCCTATGATTTGGATAATTGGAAGGGCGTG
AACCGGTTCGTCTTCGATGCTCGTGTCACCGTGCAAGACTTAGCCGACACATATCAACCA
CCATTCAAGAGGTGCGTGAAGGATGGGCGAGCCAGTGGCATCATGTGTGCTTACAATAGA
GTCAATGGAGTCCCGAGCTGTGCTGATCAAGACCTCTTGTCAAAGACAGCTAGAGGAGAA
TGGGATTTCAAAGGGTACATCACATCGGACTGCGATGCTGTCGATGTCATGTATAATGAT
CAACGATACACCAAAGCACCCGAAGATGCTGTTGTCGATGTTCTTAGAGCTGGCATGGAT
CTCAACTGTGGATCCTTCCTGCAGAAATATACGAAATCGGCAATACTACAGAAAAAACTG
CCTGAATCCATACTAGACAGAGCTCTCCATAATCTCTTTGCTATTAGAATGAGGTTAGGT
CTTTTCAACGGAAATCCAGTGAACAATCCTTTTGGTAACATCGGGACTGATCAAATTTGC
TCTCCCGAGCACCAGATTCTAGCACTTGAAGCTGCTCGTAATGGCATTGTCCTTTTAAAA
AACGATGTGAAACTCCTTCCACTTCCAAAAGCAGCCGTGTCGCTAGCTGTAATAGGCCCT
AATGCCAATTCCCCACAAACACTTCTCGGAAACTATGCAGGTCCACCATGCACGACCGTT
ACTCCTTTGCAAGCTCTACAGGGCTATGTTAAGAACACCGTTTACCACCCTGGTTGTGAT
ACTGTTTCTTGTTCGACTGGTGCGATTGATAAAGCAGTAGATATAGCAAAACAGGCAGAT
TTCGTAGTATTGGTAATGGGATTAGACCAAACCCAAGAAAGAGAGGAGCTTGATCGTGTC
GATTTGTTGCTTCCCGGCAGGCAACAGGAACTCATCACCTGTGTTGCAAAATCAGCAAAG
AGACCAGTTGTTTTGGTGCTTCTTTCTGGAGGTCCAATCGATGTATCTTTTGCAAAGGAT
GATCCGAAAATCGGAGGCATTTTGTGGGCAGGTTATCCGGGACAAGGAGGTGGCACTGCA
CTTGCAGAAATAATCTTTGGTGATCACAATCCAGGAGGGAGATTACCAGTAACTTGGTAT
CCACAAGATTATACCAAAGTACCAATGACAGACATGAGGATGAGGCCCAAATCGGATTAT
CCGGGTCGCACTTATAGATTCTATGAAGGGGACACTGTCTTTGAATTCGGTTATGGCCTA
AGTTACTCAAAGTATTCTCATGCATTCACACGTGTGTCTCAAAAGGATCTTTACTTGAAT
CATTCTTCGAGTTTACATACAACCAGGACCTCAGATTCCATAAGATACAATCTCGTGTCG
GAGCTAGGTGCGGAAGTCTGCGATCAAAAGAAGTTTACAGTTAGTGTTGGAGTAAAAAAC
CATGGGGAGATGGCCGGTAAGCATCCGGTATTGTTGTTTGCGAGGCAAGGAAGCCGTGGA
GATAGGAGGCCAAAGAAGCAATTGATAGGATTCCAAAGTGTGATTCTAAGTGCAGGGGAA
ATGGGTGGCATTGAGTTTGAGGTAAGTCCCTGTGAGCATCTAAGTAGGGCTAATGAATAT
GGTTTGATGGTAATGGAAGAAGGAAGGCATTTCTTGGTTGTAGGAGATGATGAGCACTCG
GTTACTATAATAGTCTGA
>EDWA@DN7597_c0_g2_i1
ATGGATGTCAACTGTGGCAACTATTTGAAGTACTACACCAAAGTAGCTGTCGACAATAGA
AAATTGCCCATATCTGAAATAGATAGAGCCCTTCACAACCTTTTCTCTGTTAGAATTAGG
CTGGGGCTTTTCAATGGTAATCCAGTTAACCAGCCTTTTGGTAAAATTGGTTCAGACCAA
GTCTGTTCCCAAGAGCATCAGAATCTTGCTCTCGAGGCTGCTCGCAACGGCATTGTCCTT
CTAAAGAACACCGAAAAGCTCCTCCCGTTTTCCAAAGTGAAAACTACTTCCCTTGCGGTA
ATAGGCCCGAATGCCAATGCTGCAAGAACACTACTTGGCAACTATGCAGGCCCTCCTTGC
GAAACTGTTACACCGCTGCAAGGGTTGCAAAATTATGTCAAAGACATCAGGTATCACCCA
GGTTGTAATGCAGTTAACTGCTCTTACGCTTGGACTGATCAAGCAGTGAACATAGCGAAA
GGAGCAGATTATGTGGTGCTGGTGATGGGATTGGATCAAACCCAAGAGAGGGAAGAACTG
GATCGTGTAGACTTGGTTCTCTCGCCGAACCAGCAGAACTTGATCTCCACTGTCGCAAGA
GCTGCTAAGAATCCGGTTGTTTTGGTGCTTCTTTCTGGAGGTCCAGTAGACATAAACTTT
GCCAAATACGATAAACACATTGGAAGTATTCTATGGGCTGGTTATCCAGGTGAAGCCGGA
GGTCGTGCATTAGCAGAAATCATATTCGGTGACCATAATCCAGGA
>EDWA@DN7597_c0_g3_i1
CTTTTCTCTGTTAGAATGAGGTTGGGGCTTTTCAATGGCAATCCAGTTAACCAGCCCTTT
GGTAAAATTGGTCGAGATCAAATATGTTCCGAAGAGCATCAGAATCTTGCCCTTGAGGCT
GCTCGCAACGGCATTGTTCTTCTAAAGAACACCAACAAACTGCTCCCGTTTTCGAAAGCG
AAAACCACTTCGCTTGCAGTAATAGGCCCTAATGGCAATGCTTCAGAAACACTACTTGGA
AACTATAAAGGACCTCCTTGCAAAATTGTTACACCACTGCAAGGGCTGCAAAACTATGTT
AAAGACATCAGGTATCACCCAGGTTGTAATGCAGTTAACTGCTCTTACGCTATGACTGAT
CAAGCAGCGAAAGTAGCAAGAGGAGCAGAATATGTGGTGCTGGTGATGGGATTGGATCAA
ACCCAAGAGAGGGAAGAACTCGATCGTGTGGACTTGGTTCTTTCGCCGAAGCAGCAGAAC
TTGATCACGAGTGTCGCAAGAGCTGCTAAGAATCCGGTTGTTTTGGTGCTTCTTTCTGGA
GGTCCAATAGACATAACCTTTGCCAAATATGATAAACACATTGGAAGTATTCTATGGGCT
GGTTATCCTGGTGAAGCTGGAGGTCGTGCATTAGCAGAAATCATATTCGGTGACCATAAT
CCAGGAGGAAGGTTACCAGTTACTTGGTATCCGCAGAGTTACATTAAAGTACCGATGACA
GACATGAGAATGCGTCCCGAA
>EDWA@DN7597_c0_g4_i1
ATGATTTCTTTGATTTCCTTGATCACTTTTACTCTGCTTTTCATCCATGGCGGCTCAACC
CAACCGCCATTTTCGTGTGATTCATCGAACCCGGAAACCAAAACCCTCCCTTTTTGCCAA
ACCGGATTACCCATCACTCAAAGAGCCAGGCACCTCGTTTCCAGGCTTACATTAGACGAG
AAAATCTCCCAACTCGTTAATTCAGCTCCGGCGATCCCCCGGCTGGGCGTCCCCGCATAC
GAGTGGTGGTCGGAGGCCTTACACGGCGTCTCCAACGTCGGCCCCGGCGTCAAGTTTGAC
GGCACCATTAAAGCCGCCACTAGCTTCCCTCAAGTCATTCTCACCGCCGCTTCCTTCGAT
CCGTATCAATGGTACCGCATTGGACTAGCGATTGGAAGAGAGGGAAGAGCGATGTACAAT
GCAGGGGAGGCGAATGGGGTGACATTTTGGGCGCCAAATATTAACATATTTAGGGACCCA
AGGTGGGGGAGAGGGCAAGAAACACCCGGGGAAGATCCCTTGGTTGTTGGGAAATATGCT
GTGTCGTACGTGAGAGGGGTTCAAGGGGATACTTTCCATGGCGGGAAACTCCATGGCCAC
CTTCAAGCTTCAGCTTGTTGTAAGCATTTTACAGCTTATGATTTGGACAATTGGAAGGGC
ATGAACCGGTTTGTCTTTGATGCTCGTGTAACTATGCAAGATTTAGCCGACACATACCAA
CCGCCATTCGAGAGCTGTGTAAGAGATGGTCGAGCCAGTGGCGTAATGTGTGCTTACAAT
AGAGTTAATGGAGTCCCGAGCTGTGCAGATTCCAATCTCTTGTTAAAGACAGTGAGAGGC
GAATGGGATTTCAAAGGGTATATAACATCGGACTGTGATGCGGTTGCGCTCATCCATGAT
GATCAAGGATACGCCAAAGCACCTGAAGATGCTGTTGTTGATGTTCTCAAAGCTGGCATG
GATGTCGACTGCGGATCCTATTTGCAGAATTATACCAAATCTGCAGTTCTGCAGAAAAAA
CTTCCGGAATCTCAAATAGATCGAGCTCTCCATAATCTATTTGCTGTTAGAATGAGGTTA
GGCCTTTTCGATGGAAGTCCTGAGCAACTCCCTTTCAGCAATATCAGAACGGACCAAATC
TGCTCCCCTGAGCACCAGATTCTAGCACTTGAAGCTGCTCGTAATGGCATTGTCCTTCTA
AAGAACGATGCAAAACTCCTTCCACTTCCAAAATCCACCATTTCACTTGCTGTCATTGGT
CCGAATGCTGATTCGCCGCAAACACTTATCGGAAACTATGCAGGCCCTCCATGCAAGTCT
GTTACTCCTTTGCAAGCTTTGAAGAGCTACGTTAAGAACACTGTTTATCACCCCGGTTGT
GATATGGTTTCTTGTTCTACCGCTGCAATTGACAAAGCAGTCGACATTGCAAAACGGGCA
GATTATGTTGTGTTGATAATGGGATTAGATCAAACTCAAGAAAGAGAGGCGCTCGATCGT
GTCGATTTGTTTCTTCCCGGGAGGCAACAAGAACTCATCATCAACGTTGCAAAGTCCGCA
AAGAGACCGGTTGTTTTAGTGCTTCTTTCCGGAGGTCCCATAGATGTATCTTTCGCTAAG
GATGATCCTAGAATCGGTGGCATATTGTGGGCCGGTTATCCCGGAGAAGGTGGAGGTATT
GCACTTGCCGAAGTAATCTTCGGTGATCACAATCCAGGAGGGAGATTACCCGTAACTTGG
TATCCACAAGAGTTCACCAAAGTACCAATGACGGACATGAGAATGCGACCCGAACCATCG
TCAGAGTATCCCGGACGCACATACAGATTCTATAAAGGAGACCAAGTCTTCGAATTCGGT
TATGGCCTTAGTTATTCAAAGTATTCGTATACATTCACCCGCGTCTCCCAAAAAAGTCTG
TATTTGAACCATTCTTCATCATTACATACAAGGGAGACCTCCGATTCCATACGATACAAG
CTAGTTTCAGAGCTAAACGCGGAAGTCTGTGGTCGAAGTAAGTTCACGGTTCATGTTGGA
GTGAAAAACCATGGGGATCTGGCGGGTAAGCATCCGGTATTGCTGTTTGTGAGGCATGGA
AAGCATGGGAATGGGAGGCCAAAGAAACAATTGATTGGGTTTCAAAGTGTGATTTTAAGT
GCAGGGGAAATGGGTGAAATTCAGTTTGAAGTTAAGCCTTGTGAGCATATGAGTAGAGCT
AATGAATATGGTTTAATGGTAATGGAAGAAGGAACACATTCCCTGCTTGTAGGAGATGAT
AAGCATCCCATTACTCTTGTAATTTGA
>EDWA@DN7597_c0_g5_i2
CTCGGCATCCCGGAATACCAATGGTGGTCCGAAGCCTTACACGGTTTAGCCGTCAGCAGA
GGCATTCGTTTCAACGGAACAATTCAAACGGCCACCAGTTTCCCTCAAATCATTCTCACG
GCCGCCTCCTTTGATGTTCATCTCTGGTACCGTATTGCCCAGGCAGTTGGAATCGAAGGC
AGAGCAGTTTACAACGTTGGACAAGCAATGGGGTTAACATTTTGGGCACCAAACATTAAT
ATATTTAGGGATCCGAGGTGGGGTAGAGGGCAAGAAACGCCTGGTGAGGATCCTTTGGTT
GCTGGGAAATATGCAGTTTCATATGTGAGAGGTTTACAAGGGGACTCTTTTGAAGGTGGG
AAACTTGGTGAAAAACTTCAAGCTTCTGCTTGTTGTAAGCATTTTACAGCTTATGATTTG
GATAATTGGAATGGAATGACAAGATACATCTTCAATGCAAATGTGAGTTCACAGGATTTA
GCAGATACATATCAGCCACCATTCCAGAGTTGCATACAAAAAGGGAGAGCTAGTGGGGTA
ATGTGTGCTTAC
>EDWA@DN7598_c0_g1_i7
ATGGCGATTTCCGTTCAAAGCATCTTCAAAGAACGAAAATTTCCTTTCCTTCTCGCTCTT
ACCTTTCTCCTCATTTCCTTCACGATCCTCCTCTTATCCAACTCCTCTACTTTCTCTTCC
CTCCTCGTCTCCACCGACTTCCACGTCACCACTTCTCAACCTCATCTTCCTCCTCCGCCA
CTGCGATCTCCGAACGACGTCGCCTCCGTCTCCTCGCAGACGAACGGTTCTGTGGTTTCC
TTGCCGGAACCGGCGTCGAAAACGACTGTCGCGGCAGCTGGTGACGTGGACTTGAATGTG
AGTTTGGATATAAAATGGGAGAACTGTAAATTAGGTGAGTTGGCGGTGGATTATATACCG
TGTTTGGATAATTGGCAAGCGATAAAGGAATTGCAATCGAGGAGGCGGATGGAGCATAGG
GAAAGGCATTGTCCGGATCCGAGTCCGACATGTTTGGTGCCTTTGCCGATTGGTTATAAG
GTCCCGGTTCATTGGCCTAAAAGCAGGGACATGATTTGGTATAGCAATGTTCCTCATCCT
AAGCTTGTGGAATACAAGAAGGAACAGAACTGGGTGCGTAAATCTGGTGATTATTTTGTT
TTCCCTGGCGGCGGTACTCAATTTAAGAATGGTGTTCATAGCTACATTGATTTCATCCAC
AAGACTTTACCAGCTATTAAATGGGGGAAGAACATTAGGGTTATTTTAGATGTTGGCTGC
GGTGTTGCTAGCTTTGGTGGTTATTTGCTGGATAAAGATGTAATTACCATGTCATTTGCC
CCGAAGGATGAACATGAAGCTCAGATACAGTTTGCTCTTGAGAGGGGAATTCCTGCTATA
CTTTCTGTCATCGGTACACAAAAGCTGACGTTTCCGGACAATGCATATGATCTGATACAT
TGTGCACGATGCAGAGTTCACTGGGATGGGGATGGCGGGAAACCATTATTGGAGCTGAAC
AGGATTCTCAGGCCAGGAGGATATTTTATATGGTCTGCTACACCAGTTTATCGAGATGAT
GGGAGAGATCGTAGAATTTGGAACTCAATGGTGGCTTTGACAACAGCCATATGCTGGAAG
GTTGTGGCTAAAACTGTTGATTCAACTGGAATTGGGCTCGTAATATATCAAAAGCCTTCC
TCATATTCTTGTTACGAACAGCGCAAAGAAAAACTTCCACCGTTGTGTGAGCAGAAAACC
AAGCAGAATGTCTCGTGGTATGAGCCTCTCAGTAATTGTATTTCGCATCTTCCAGTTGAC
AACATGGGTAATTTGCTCAGATGGTCCACACCATGGCCACATAGGCTTAGCGGTAAGCCT
CCAAGCCTTCCAGATGCTGAAGATATATTCAATGAGGACACCAAACATTGGAAAGCACTT
GTATCGGATGTCTATCTTGTTGGGCTGGCTATAAACTTGGCGCGGATAAGAAATGTGATG
GATATGAATGCAGGTTATGGAGGATTTGCTGCGGCGCTTATCGAGCAGCCTATCTGGGTG
ATGAATGTTGTACCAATTCATGCACAAGATACCTTGTCCGTTATTTTCGAAAGGGGGTTG
ATCGGAGTCTATCATGACTGGTGTGAGTCTTTCAATACTTACCCTCGAACATATGATCTA
CTGCATTCGAGCTTTCTCTTCAAAAACCTGAAAGATAGATGTGACATCGTCGACGTAGCT
GTGGAAATTGATCGTATACTGAGACCTGGTGGATATCTTTTGGTCCAAGACACCATGGAA
ACGATTAAGAAGCTCAATCCGATACTCCGTTCGCTTCACTGGTCGACAACTCTTTATCAA
GGCCAATTTCTTGTTGGCGAGAAGGGCTTTTGGCGTCCGAGTGAGTGA
>EDWA@DN7598_c0_g1_i8
ATGTCATTTGCCCCGAAGGATGAACATGAAGCTCAGATACAGTTTGCTCTTGAGAGGGGA
ATTCCTGCTATACTTTCTGTCATCGGTACAAAAAAGCTGACCTTTCCGGATAATGCATAT
GATTTGATTCACTGTGCACGATGCAGAGTTCATTGGGATGGGGATGGCGGGAAACCATTA
TTGGAGCTGAACAGGATTCTCAGGCCAGGAGGATATTTTATATGGTCTGCTACACCAGTT
TATCTAGATGATGAGAGAGATCGTAAAGTTTGGAACTCAATGGTGACTTTGACGACAGCC
ATATGCTGGAAGGTTGTGGCTAAAACTGTTGATTCAACTGGAATTGGGCTCGTAATATAT
CAAAAGCCTTCCTCATATTCTTGTTACAAACAGCGCAAAGAAAAAATTCCACCCTTGTGT
GAACAAAAGACCAAGCAGAATGTCTCGTGGTATGAGCCTCTCAGTTATTGTATTTCGCAT
CTTCCAGTCGACAGCATGGGTAATTTACTCAGATGGTCCACACCTTGGCCTCAGAGGCTT
AGCAGTAAGCCTCCAAGCCTTCCATCTGAACCAGATGCTGAAGATATATTCAAAGAGGAC
ACCAAACATTGGGCAGCACTTGTATCGGAGGTGTATCTTGATGGGATGGCTATAAACTTA
GCACGGATAAGAAATGTGATGGATATGAATGCAGGTTATGGAGGATTTGCTGCGGCGCTT
ATTCAGCAACCTCTCTGGGTGATGAATGTTGTACCGATTGATGCACAAGATACCTTGTCC
GTTATTTTCGAAAGGGGGTTGATCGGAGTCTATCATGACTGGTGCGAGTCGTTCAATACT
TACCCTCGGACATACGATCTACTGCATTCCAGCTTTCTCTTCAAAAACCTAAAAGATAGG
TACCCTGTTGCAATAAACACTTAA
>EDWA@DN7599_c0_g1_i2
ATGGCCATAGTTCGAGGCAAAACGGCACTGCCACTAACAACCGTCAATCATCTATGTCCC
CATCGCACCCAGATACTAAACCATAAACTACCATCACTCAAACTACAACAAATAACCAGT
CTTTCATCCATTATGCGCACATCTGTTGCCAACCAACACTGTCACAAAAGCCATCTACAA
CAACCAACAACAAACAACTTAAGGAGTCAAGATGAGAAGCAGATCGGGAAAACGAAAAGC
AAACAAAAAACGAGTGATTCTACCTTTAGGTTATTGTCAGCGGCGGCTCCGATCACCAAA
TGA
>EDWA@DN759_c0_g1_i1
AAAGATAAAGATAAAGATAAAGATAAAGATAAAGATAAAGATAAAGATAAAGATAAAGAG
GTTGAGAGAGAGCATGAAGGAGAGCGTGGACGAGTGCGAGAGAAAGAAAGAAACGAAAAG
GAGAAGGAACGTGAAAAGGAAAGGGAGAGGGAATGTGAAAAGGAAAGGGAGAGAACTGAA
AGCAATAAGGAGAGAGAAAAGCAACCAGAAGAACTTGCTTATAGAGATATGGTTTTGGAT
CAAGAAGACAAGGATGTTGTTAAGCATGAAGAAAATGGAACTTTTGTAGGACCAGAACCT
ATGGATATTGCTACTACGTCGACTCCAGCATCTCATGATGCTTGTGAAATTCCTAGCTCT
GAGGTTACCATTTTGGAAGGGCACACTTCTGAGGTTTGTGCATGTGCATGGAGCCCAACT
GGTTCACTTCTTGCATCTGGTTCTGGGGATTCTACAGCTCGTATTTGGACAATATCTGAT
GGGCTTTTCAAATCTGGTGCACAAAACAGTCCTTTAAATGTTCTAGTTCTGAAGCATGTA
AAAGGAAGAACAAATGAGAAGAGCAAAGATGTGACAACACTTGATTGGAATGGTGAGGGG
ACATTGCTTGCAACAGGTTCATATGATGGCCAAGCAAGGATTTGGACTACAAATGGTGAA
CTAAGAACTACTTTGAGTAAACACAAAGGACCTATATTTTCTCTGAAGTGGAACAAGAAG
GGTGATTATCTTCTTACAGGAAGCTGTGATAAAACAGCAATTGTGTGGGATGTGAAGGCC
GAGGAATGGAAACAGCAGTTTGAATTTCACACAGGTCCAACCCTTGATGTTGATTGGCGG
AATAACGTTTCATTTGCAACAAGCTCCACAGACAATATGATATATGTTTGCAAGATTGGA
GAAACACGCCCTATTAAAACCTTTGCGGGGCATCAGGGTGAAGTAAATTGTGTCAAATGG
GATCCTACAGGTTCACTATTGGCCTCTTGTTCTGATGATATCACTGCAAAGATATGGTGT
ATGAAGCAAGACAAGTATGTTCATGATCTGAGGGAGCATTCAAAGGAGATATATGCCATC
AGATGGAGTCCTACTGGGCCGGGGACAAACAATCCTAACCAGCAGCTAGTTCTTGCAAGT
GCATCATTTGACTCCACTGTAAAGCTGTGGGATGTGGAACTAGGGAAACTTCTCTACAGC
TTGAATGGACACAGGGACCCTGTATACTCTGTCGCATTTAGCCCTAATGGAGAGTATCTG
GCCAGCGGATCTCTCGACAAATCCATGCATATTTGGTCCTTGAAAGAGGGGAAGATTGTA
AAGACATATACCGGCAATGGGGGTATATTTGAAGTCTGTTGGAACAAGGAAGGTGACAAG
ATTGCCGCTTGTTTCGCAAACAATACGCTATGCGTCTTAGACTTCAGAATGTAA
>EDWA@DN759_c0_g1_i2
TCTGAGGTTACCATTTTGGAAGGGCACACTTCTGAGGTTTGTGCATGTGCATGGAGCCCA
ACTGGTTCACTTCTTGCATCTGGTTCTGGGGATTCTACAGCTCGTATTTGGACAATATCT
GATGGGCTTTTCAAATCTGGTGCACAAAACAGTCCTTTAAATGTTCTAGTTCTGAAGCAT
GTAAAAGGAAGAACAAATGAGAAGAGCAAAGATGTGACAACACTTGATTGGAATGGTGAG
GGGACATTGCTTGCAACAGGTTCATATGATGGCCAAGCAAGGATTTGGACTACAAATGGT
GAACTAAGGACTACGTTGAGTAAACACAAAGGACCTATATTTTCTCTGAAGTGGAACAAG
AAGGGTGATTATCTTCTCACGGGAAGCTGTGATAAAACGGCAATTGTGTGGGATGTAAAG
GCAGAAGAATGGAAACAACAGTTTGAGTTTCACACAGGTCCAACCCTT
>EDWA@DN759_c0_g1_i5
AAAGATAAAGATAAAGATAAAGATAAAGATAAAGATAAAGATAAAGATAAAGATAAAGAG
GTTGAGAGAGAGCATGAAGGAGAGCGTGGACGAGTGCGAGAGAAAGAAAGAAACGAAAAG
GAGAAGGAACGTGAAAAGGAAAGGGAGAGGGAATGTGAAAAGGAAAGGGAGAGAACTGAA
AGCAATAAGGAGAGAGAAAAGCAACCAGAAGAACTTGCTTATAGAGATATGGTTTTGGAT
CAAGAAGACAAGGATGTTGTTAAGCATGAAGAAAATGGAACTTTTGTAGGACCAGAAGCT
ATGGATATTGCTACTACGTTGAACCCAGCATCTCAGGATGCTTGTGAAATTCCTAGTTCT
GAGGTTACCATTTTGGAAGGGCACACTTCTGAGGTTTGTGCATGTGCATGGAGTCCAACT
GGTTCACTTCTTGCATCAGGGTCTGGAGATTCAACAGCTCGTATCTGGACAATAGCTGAC
GGGCATTTCAAATCTGGTGCACAGAATGATCCATTAAATGTTATAGTGCTGAAGCATGTA
AAAGGAAGAACCAATGAGAAGAGCAAAGATGTGACGGCACTTGATTGGAATGGTGAGGGG
ACATTGCTTGCAACAGGTTCATATGATGGCCAAGCAAGGATTTGGACTACAAATGGTGAA
CTAAGAACTACTTTGAGTAAACACAAAGGACCTATATTTTCTCTGAAGTGGAACAAGAAG
GGTGATTATCTTCTTACAGGAAGCTGTGATAAAACAGCAATTGTGTGGGATGTGAAGGCC
GAGGAATGGAAACAGCAGTTTGAATTTCACACAGGTCCAACCCTTGATGTTGATTGGCGG
AATAACGTTTCATTTGCAACAAGCTCCACAGACAATATGATATATGTTTGCAAGATTGGA
GAAACACGCCCTATTAAAACCTTTGCGGGGCATCAGGGTGAAGTAAATTGTGTCAAATGG
GATCCTACAGGTTCACTATTGGCCTCTTGTTCTGATGATATCACTGCAAAGATATGGTGT
ATGAAGCAAGACAAGTATGTTCATGATCTGAGGGAGCATTCAAAGGAGATATATGCCATC
AGATGGAGTCCTACTGGGCCGGGGACAAACAATCCTAACCAGCAGCTAGTTCTTGCAAGT
GCATCATTTGACTCCACTGTAAAGCTGTGGGATGTGGAACTAGGGAAACTTCTCTACAGC
TTGAATGGACACAGGGACCCTGTATACTCGGTTGCATTTAGCCCAAATGGAGAGTATCTT
GCAAGTGGGTCTCTCGATAAGTCCATGCACATCTGGTCCTTGAAGGAAGGGAAGATTGTG
AAAACATATACCGGCAATGGCGGAATATTTGAAGTCTGTTGGAACAAGGAAGGTGACAAG
ATCGCTGCTTGTTTCGCAAACAATACGCTGTGTGTCCTAGACTTTAGAATGTAA
>EDWA@DN759_c1_g1_i1
ATGACCTCCATCACCTCCGTTGAGTTGAATTACCTCGTCTTCCGTTATCTTCAAGAATCA
GGTTTTACACATTCAGCATTTACTTTGGGGTATGAAGCAGGCATTAATAAGTGTACTATT
GATGGGAGTTTGGTTCCTCCTGGGGCGCTTATCACATTTGTTCAAAAAGGACTTCAGTAC
TTGGAGATGGAAGCCAACCTGAGTAATAATGATGCAGAAATGGATGAAGATTTCTCATTC
TTGCAACCTTTGGATATAATAACAAAGGATGTAAATCAATTGCGGCAAATGATAAAAGAG
AAACGGAAGAATATCCAAAAGGATAGAAACAAAGATAAAGAGGTTGAGCGGGAGCATGAA
GGAGAACGTGGACGAGTGCGAGAGAAAGAA
>EDWA@DN75_c0_g1_i2
AAAACAGCCACCAAGCCTGCTGCCTCGGGGAGCCCATGGTACGGCCCCGACAGAGTTTTG
TACTTGGGTCCACTCTCCGGTGAGCCTCCATCTTACTTGACCGGAGAGTTCCCAGGTGAC
TACGGTTGGGACACCGCTGGACTTTCAGCTGACCCAGAAACCTTTGCTAAGAACCGTGAA
CTCGAAGTCATTCACTGCAGATGGGCCATGTTGGGAGCTCTCGGATGTGTTTTCCCCGAG
CTTCTGGCCAGGAACGGAGTCAAGTTCGGTGAGGCCGTTTGGTTCAAGGCCGGTTCTCAG
ATCTTCAGCGAGGGTGGACTTGACTACTTGGGTAACCCAAGCTTGATCCACGCTCAGAGC
ATCTTGGCCATCTGGGCT
>EDWA@DN75_c2_g1_i1
GACCGCTTCGCCGAACTTGACCCCGAAACCTTCGCCAAGAACCGTGAGCTCGAAGTCATC
CACTGCCGATGGGCCATGTTGGGTGCTCTCGGGTGCGTTTTCCCCGAGCTCTTGGCCCGT
AACGGAGTCAAGTTCGGCGAAGCGGTCTGGTTCAAGGCCGGTTCACAGATCTTCAGCGAG
GGTGGACTCGATTACTTGGGTAACCCGAGCTTGATCCATGCTCAAAGCATTCTGGCCATC
TGGGCTTGCCAAGTTATTTTAATGGGTGCCGTCGAGGGTTACCGTATTGCCGGTGGACCG
CTCGGTGAGGTGACCGACCCGTTGTACCCGGGTGGTAGC
>EDWA@DN7600_c0_g1_i3
ATGGAGTGCAATAAGGATGAGGCCACTAGAGCTAAAGAGCTTGCTGAGAAGAAATTTATT
GGGAAGGATATTAAGGGGGCAAAGAAATTTGCTTTGAAAGCCCAGAATTTGTATCCCGGT
CTCGACGGTATTCCCCAAATGATTTCCACTCTTGATGTTTATATTTCGGCGGAGAACAAA
ATCAATGGGGAAGCGGATTGGTATGCTATACTCGGTGTGAATCCACTAGCTGATGATGAA
ACAGTGAGGAAACAGTATAGGAAGTTGGCTCTAATGCTGCACCCTGACAAAAACAAGTCT
GTAGGAGCTGAAGGGGCGTTTAAACTTATTTCAGAGGCTTGGAGTTTGTTGTCTGATAAG
GCTAAGAGAGTAGCATATGACAAGAGGAGGAGCGCGAAAGTAACACAAACGGTTCCAGCA
CCTAGTGGGGGTTCAAAGGCATCAAAAGCGGCAAACGGTTTTTACAATGCCGCCAAAACA
AGCACTTCTAGTGTGAAAACTTCCAAGAGTAGTAAACCTCATGGAGCTCAGTCGTCAACC
CCCTCTGGTCGCTCGTCAAACCCTGCTGGTCAGTCATCAAACCCTGCGTCTTTTCATAAG
CCAAAACCAAATACCTTTTGGACTATCTGTCATCGATGCAAGATGCATTATGAGTATCTA
AGAGTGTATCTTAATCATAAGCTTTTGTGCCCCAACTGCCATCAGCCATTTTTGGCTTTA
GAAACTGCTCCCCCAACTACATCTACCCCGACCCCTTGGACATTTTCACAGCAGCGACAG
AACTCAAATAGTCAAGCTGGTAACAAAAGCTCAAGTAATATGGGAAGAAACCATTCTGCC
TCTTATAATGCTGCGGGATTCACTAGTCACGATTCATATAACCAAAGCAACTTCCAATGG
GGTTCTTTTTCTAGGACCGGTGGTACTTCAACTGCAGCTCAAGCTGCAAGTGTGGTTCAG
CAGGCATATGAGAAAGTGAGGAGAGAGCGAGAGGAAGCACAGGCAGCAGCCAAAAGAGAA
GAGGCCATGCGGAAAAAGCATCATGGCACTAAAAGGGCTGGTGGTTCTTCAAGTGGATAC
ACTAATTCTGCAAAGAGAAGGAGAGGCATGGAAGATGGTAGTGCTGGTGCCCATGGAACT
AATATTACCAATCAAATGGGTGTAGGAAATGGTGGTCCAGCTAATCTATCAGGATCCAAG
CTATGCAGTTTTGAAACAGGGTGGATTAATGGAACAAATAAGTATGATAATGCAAGAGAT
ATCTCCCAGGTAGAAATTCAAAGTATGCTGATAGATAAGGCTAAGAGAGAAATTCAAAAG
AAACTGAATGAATGGAATTCATCACCGGCAGCTAAGACTACATCCAAAGATGTTAGAGGC
AATGAAAATGCAAATGATAAACAGAACAAATCATTGGTAAACAATGATGCACAGAATCAG
AACAAGGCCGAGGGGTTTGTTGATGAAATCAATGGGGATCATTTTGCCATGCCTTTTCCA
GGCAGTTCTGGTGTTGGTTTAGATGCAGAAACATTGAAAGCAATGTCCATAAATGTCCCG
GATCCAGATTTTCATGATTTTGACAAGGATCGAACCGAAAGATCTTTTGAAGATAACCAT
GTATGGGCTGCATATGATGACGATGATGGGATGCCTCGATATTATGCTATGATCCAAAAT
GTTATTTCTCGAGATCCATTCAAGATTAGGATCAGCTGGCTCAATTCAAAAACTAACAGT
GAATTCAGTCCGCTTGACTGGGTAGGTTCTGGTTTCTCAAAAACTTGTGGGGAGTTTAGA
ATAGGTAGGCATGAGATTAACAGCTCACTTAATTCTTTTTCACACAAAGTTAGGTGGACT
AAGGGGATGCGAGGAACCATTTGTATATATCCAAGAAAGGGTGATGTTTGGGCTATCTAT
AGGAATTGGTCTCCTGACTGGAATGAATTAACAACCAATGATGTAATACACAAGTATGAT
ATGGTAGAAGTACTTGATGACTACAACGAAGAATTAGGTGTCACAGTTACTCCCCTTGTC
AAGGTTGCTGGTTTCAAGACGGTCTTTCACCGACATCTCGATCACAGAGAAATCAGGAGG
ATTCCAAGAGAAGAAATGTTTCGTTTCTCTCATCAAGTTCCTTCATACTTGCTTACAGGT
CAAGAAGCTCCCAATGCTCCAAAGGGTTGCCGGGAGCTAGACCCAGCTGCTACACCAGTG
GAACTGCTTCAGGTAATTATGAATGTTAAGGATGAAGAGATTCTGGAAAACAGTAAGGCG
ATTAATGAAGAAAATGTTGTTGATGTCGAAAAAGCTAACGATGAAGGGATGGTGGTGAAC
TGTGAAAAAACAAACAAAGAAGACAGTGGTTCTGAACAAGGCTGA
>EDWA@DN7600_c0_g1_i6
ATGGAGTGCAATAAGGATGAGGCCACTAGAGCTAAAGAGCTTGCTGAGAAGAAATTTATT
GGGAAGGATATTAAGGGGGCAAAGAAATTTGCTTTGAAAGCCCAGAATTTGTATCCCGGT
CTCGACGGTATTCCCCAAATGATTTCCACTCTTGATGTTTATATTTCGGCGGAGAACAAA
ATCAATGGGGAAGCGGATTGGTATGCTATACTCGGTGTGAATCCACTAGCTGATGATGAA
ACAGTGAGGAAACAGTATAGGAAGTTGGCTCTAATGCTGCACCCTGACAAAAACAAGTCT
GTAGGAGCTGAAGGGGCGTTTAAACTTATTTCAGAGGCTTGGAGTTTGTTGTCTGATAAG
GCTAGGAGAGTAGCATATGACAAGATGAGGGGTACGAAAATAACGCAAACAGTTCCAACA
CCTGGTGGGAGTTCGAAGGCATCAAAGGCGGGAAATGGTTTTTACAATGCCGCCAAAACA
AGCACTTCTAGTGTGAAAACTTCCAAGAGTAGTAAACCTCATGGAGGTCATTCGTCAACC
CCTTCCGGTCGCTCGGCAAATACTGCCGGTCAGTCGTCAAACCCTGCATCTTACCATAAG
CCAAAATCAAATACCTTCTGGACTATCTGTCATCGATGCAAGATGCATTATGAGTATCTG
AGAATGTATCTTAATCAGAACCTTTTGTGCCCCAACTGCCATGAGGCATTTTTGGCTGTA
GAAACCGCTCCCCCGACCCCTTGGACATTCTCACAGCAGCGGCAGAACTCAAATAGTCAA
GCGGGTAACAAAAGCTCTAGTAAAATGGGAAAAACCCATTCCTCTTATAATGCTGCAGGA
TTCACTAGTCACGATTCGTATAATCAAAGCAACTTCCAATGGGGTCCTTTTTCTGGGGCC
TGTGGTGCTTCAACTGCTGCTCAAGCCGCAAGTGTGGTTCAGCAGGCATATGAGAAAGTA
AGGAGGGAGCGGGAGGAAGCACAGGCAGCAACCAAAAGAGAAGAGGCCATGCGGAAAAAG
CATCATGGCTCTAAAAGGGCAGCCGGTGCTTCAAGTGGATATACTAATGCTGCAAAGAGA
AGGAAAGGTATGGAAGATGGTAGTGCTGGTGCTCATGGAACTAATATTACCAATCAAATG
GGTGTAGGAAATGGTGGTCCAGCTAATCTATCAGGATCTAAGCTAGGCAGTTTAGAAACT
GGGTGGATTAATGGAACCAATAAGTACAATAATGCAAGAGATGTCTCCCAGGTAGAAACT
CAAAGTATGCTGATAGATAAGGCTAAGAGAGAAATTCAAAAGAAACTGAATGAATGGAAT
TCATCACCGGCAGCTAAGACTACATCCAAAGATGTTAGAGGCAATGAAAATGCAAATGAT
AAACAGAACAAATCATTGGTAAACAATGATGCACAGAATCAGAAAAAGGGTGAGGGGTTT
GATGAAATCAGTGGGGATCATTTTGTCAAGCCTTTTCCTGGCAGTTCTGGTGTTGGTTTG
GATGCAGAAACATTGGAAGCAATGTCCATAGAAGTCCTGGATCCAGATTTTCATGATTTT
GACAAGGATCGAACCGAAAGATCTTTTGAAGATAACCATGTATGGGCTGCATATGATGAC
GATGATGGGATGCCTCGATATTATGCTATGATCCAAAATGTTATTTCTCGAGATCCATTC
AAGATTAGGATCAGCTGGCTCAATTCAAAAACTAACAGTGAATTCAGTCCGCTTGACTGG
GTAGGTTCTGGTTTCTCAAAAACTTGTGGGGAGTTTAGAATAGGTAGGCATGAGATTAAC
AGCTCACTTAATTCTTTTTCACACAAAGTTAGGTGGACTAAGGGGATGCGAGGAACCATT
TGTATATATCCAAGAAAGGGTGATGTTTGGGCTATCTATAGGAATTGGTCTCCTGACTGG
AATGAATTAACAACCAATGATGTAATACACAAGTATGATATGGTAGAAGTACTTGATGAC
TACAACGAAGAATTAGGTGTCACAGTTACTCCCCTTGTCAAGGTTGCTGGTTTCAAGACG
GTCTTTCACCGGCATCTCGATCACAGAGAAATCAAGAGGATTCCTAGAGAAGAGATGTTT
TGTTTCTCTCATCAAGTTCCTTCATACTTGCTTACAGGTCAAGAAGCTCCCAATGCTCCA
AAGGGTTGCCGGGAGCTAGACCCAGCTGCTACACCAGTGGAACTGCTTCAGGTAATTATG
AATGTTAAGGATGAAGAGATTCTGGAAAATGCTAAGACTATTAATGAAGAAAATGTTATG
GATGTCGAAAAAGCTAACGATGAAGGGATGGTTAACTGTGAAAAAGCAAAGAAAGAAGAG
GACAGTGGTTCTAAAGCTCCTGAAGAAATAGAAGTTTTAGCAAATGTTGGAAATATTTGA
>EDWA@DN7601_c0_g1_i1
ATGTCGAGCTTCTACAATGGAAAATCGAGGTCTTACACGAGTTTAGCAGAAGCAACCTCA
GTTTCCTCCATTAAAGACATTGCAAAACCTGAGAATTCTTACACAAAAAGAAGGAGAAAT
CTATTAGCAATCAATCATTTACGGGACAAAAACAGGAACAAAAGATTCATCCGACCAATA
AGTTCAAGCAAAAGCATATTGGCACTTGCTGTTGCAATGACTGGTTCCGAAACCGATAGT
TTCTCGAGCATCGGTGAAGAGTCTTCGTCGAATTCGAGCCCTTCGTTACCTCCGTTGCAC
CCACGATCGAGAACTGCTTCTTTCAATAGCATTGGCACGCCTTTCCGGTCGCCCTCGAGC
GACCGGAATTTCTCAAATTGA
>EDWA@DN76025_c0_g1_i1
AATTGCCAAGAGAAGATGGAGATCAAGCCCTTTATCATGCTCATCTCCATCTTCTACCTC
TTGCATAGCTCTTCTTCTATCAGGCCGGAAGCACCGGACGCCGCCGGTTCATCGACACCA
GAGTCACCGGACGGTAGTTCGTCCACGCCTGAGGCGCCGGACGCTGATGATTCATCACCC
GAGTCACCTTACGCCAGTATCGATAAATCGCCACTCCCGCCGGCAGAGGGTCCGTCTGCG
ACATTCTCGTTTGCTTCAAAGCCCGCCGGCAACAACAGTACTTCCCCTGAGTTGGAGAAA
ATCTGCCAGGCCACCCAACTGCCCATCGAATGCGTGAAATACGTCTCATTGTTCCTAAAC
GACAGTGTCAAGATCGAGCCTCTCACCGTCTTGATGACGGCGATTCGTGTGTCGACCGAA
ATGACGAGGCAAGCG
>EDWA@DN7603_c0_g1_i2
ATGGAATCATCACAAGCTCGGGCGGTTTTCACGAAGCTGATGAAGATTTTTACCTTGAAG
CCCCATTACCCCATTTCAAGAGCTTCTCCTTCGTCATGTCTCTTGCAAACGCGCCTTTTC
AGCGATGTAAGACGACCCATCAGAGAAAACGAACCCATCGGTTTTAATGGCAATGCGAAC
GGCGATGAGGCTCCTCGACGTATTCCCAATAGGCCCTTAAGGGGTCAAAGGCCTTTCAAT
CCCTCTTCTCGAGAAACCAAAGGAGCCAACTTTGATCGTAATGGTTCCTCGTTTCAGCTC
CCCAATGCGAAATTTGCTTCGGATCCTATAAAGAAGAGAGAAGATTCTCAATCTGATGTG
AACTTCCTGGAAAAGTTCAAGCTTGGGCTTGACAACAAGAGAGAAAAACTGCCCTCAGAT
TCAGAAGCAATACATAGGAAAGAGCATGAAGAAAAGGCTTCCCCACCACAGGATGCTGAT
GAGATTTTCAAGAAAATGAAGGAGACTGGTCTTATCCCCAATGCTGTAGCCATGCTTGAT
GGTCTATGTAAAGATGGGCTTATCCAAGAAGCAATGAAGCTTTTCGGATTAATGAGGGAA
AAGGGTACAATCCCGGAAGTTGTTATATACACAGCTGTTGTTGATGGCTTCAGCAAAGCA
CACAAGCTTGATGATGCAAAGAGAATTTTCAGGAAGATGCAATCGAAAGGTGTGGTTCCC
AATGCCTTTAGTTATACTGTTTTGATTCAAGGATTGTATAAATGTAATCACTTGGATGAT
GCCATTGAGTTTTGTTTGGAAATGCTTGATGCCGGACATTCTCCAAATGTCATCACTTTT
GTGGGCTTGGTTGAGGGATTGTGTAAGGAGAAGAGCGTGGAAGAAGCAGAGAAGGTTGTT
GGAACTTTAAAACAAAAGGGATTTTTGGTTAATGATAAAGCTGTAAGACAGTTTCTGGAC
AAGAAAGCCCCCTTTTCTCCTTTGGTTTGGGAAGCAATATTTGGGAAGAAAACATCTCAG
GAAACATTCTAA
>EDWA@DN7606_c0_g1_i4
ATGACTTGGCAGGAATTTATTCTTAGCATGGCCGAGAGCAAGAAATTGCAATCATCAAAT
TCACAACAGGGATCATCCAAGAAGTCAATGTCTGATTTTAATCTGATGGTTGAATATTGT
GAGGGTTCTGGATGCCGTAGGAAAAAAATTCTTGAGAGCTTTGGAGAACAGGTTTCTGCA
TCACTGTGTAAAAAATCATGTGATGCCTGCAAACATCCAAACCTCGTCACCAAGTATCTG
GAAGGGCTAAAAGCTACAATTGCTGTTCGCCAGAGAAATGGTTTCTCTAAAATCTTGATA
AGCAGCTCCACAGATGCCATTGAAAATGAACGGATCTCAGAATTTTGGAATCGTGATGAT
GAGGCAAGTGGCTCCGAGGAAGATATATCTGATTCTGATGATGGATTTGAGGTTGCGAAA
AGCGTTTCCAGATCCAAGTTTTCAAAAAAATCAGGGATAAACGAGAAGATCGAATTGTTG
CAGCGTGCAGAAGAAAATTATTATCAGAAGAAAGCTCATGATAAAAAGGCGAACAAACCT
GACAAAAATGCTATATCCACAATGCTGAGAGAATCAAGCAAGCAAAGATTATTAGATGCC
CTGAAGCAGGCTCATCAGCGGCTTGGTGACTTGAAGGTTGATTTTGAAGCATCATCTACA
ATCCTTGAAAATGAGTGCTTTAAGAAATACGGGAAGAGCGGGAAATCATTTTATTATTCG
CAAGTAGCTAGTAAGATAAGGTGGCTATCTACAGCAAGCTCTGTTGCTGAGATAGCAAAT
CAAATTGGTACCAGTATCACGTCTCCTTCGGTGAACATTGCTCATAAGGAAGAACCTTCT
CCTATAATGGCGTCAACTACGTTACATGATGAGAGAGGAGACGAAGAAAAAGAAGTTATT
GGGGAACTACATCGTGGCAACATTGAGTCGGACGCTTCAATAAAGCCTTTGCCCCTGCAA
ATGCAAACTAAGCTGCCCCCCATTCCATCTTTCTCTCAGTTTGTGAACAGAAGTAAGTTG
AAAGAGACGCAACAATCAAATGCATCCGAGGAAAAGGAGTCGCCCAATAAACTTTCAAAG
AAGAGAATGAGGTTGCAGTAG
>EDWA@DN76075_c0_g1_i1
ATGGGCGGCTGTAACAGTTGTTCTTTGTCGTTTAAAGCCTTGTTCGGAACACTTGTAGTG
TTGGGGTTCATCTTAGTCGGGACCCTGCAAAGTGAAGGAAACAAGACATCGGCAAAGACA
ACGTTAAGGATTGTCGATGACGAGGATGATCGGTCATGGTCGGGGAAGGGAAAGCTGCTG
CCGCAGCGGGAACAGCAAGTGAAGGACTTAGGCAAAGGAAAGTCGGGTTTGGTGCATCAA
CGGATGGATCTCAACTACATGAGCAAAAGAAGAGTTCCTAATGGACCAGATCCTATTCAT
AACAGGCGAGCTGGCAACTCG
>EDWA@DN76076_c0_g1_i1
TTGAGCTGCAAGTTTCCGTGCCAATCCCGATCGTCCCACCGCCATTGTTCGGCTTCGATG
AGTTTCCGCGACGATACCGAAGATGTCCGGGATCTCAAGAAGCCGTTTCTACACACCGGA
AGCTGGTACAGGATGGGCTCGAGGCAGTCCAGTCTTTTGGGCTCCTCGCATCAAGTCATC
CGCGACGGATCGATCTCCGTCGTCCTCTGCGTCCTCATCGTTGCTTTAGGCCCTATTCAA
TTCGGTTTCACCTGTGGATATTCTTCTCCCACGCAAGATGAAATCGTTGCTGATCTTGAT
CTTTCGGTTTCAGAGTATTCTGTTTTTGGTTCGTTGTCGAATGTTGGTGCAATGGTTGGT
GCGATAGCCAGCGGTCAGATTGCTGAATATATTGGCCGAAAAGGGTCGTTACTGATTGCA
GCGATTCCGAACATAATAGGATGGCTGGCCATATCTTTTGCC
>EDWA@DN7607_c0_g1_i1
ATGGGGATTTCAGAGTTTTCAAATATTGAAGCTTCAGTGAAAGAGATAAAGGAAGAGATG
TTATTGGACATGGATCCATACTCTTTTGTTTCAGCTTCTGCTTATGACACTGCCTGGTTA
GCCATGGTTCCACTAGATTCCGACCGGACATGTGCCAGGTTTAAGGAATGCCTGGAATGG
GTGGCCAATAACCAGACAACAGAAGGCTACTGGGGAGAGTGTCCCGCCATCGACTCTCTT
CCTGCTACTTTGGCTTGCTTAATTGCACTCCACAGGTGGAATGTTGGAGCTAATCATGTT
AAGCGAGGACTGAACTTTCTTCAAGAAAATGCTGAGAAAATCCTTGGAAAAACATACGAC
GAACTTCCTCGCTGGTTTACCATTGTTTTCCCGGGAATGATTGAACTTGCACGTAAAGCT
GGGATCGAGCTTGCCTTCCCTTCCCAGCTAGACGGCTTGTTGTCCGACATTTTCCGCAAA
CGGCAAAGCCTCCTTGATAACGAGGAACTTGTTGTTGGGAATCAATACTATCCTCCATTG
TTATCATATCTGGAAGCACTGCCTTCATGGTACGATGTTAGTGAAGAAGAGATAAGCATG
AACTTGAGTGGTGATGGTTCATTGTTCCAATCTCCCGCTGCCACTGCACGTGCTTTCATG
GCTACTGGAAATCAACAGACTCTATCCTATCTGCAAATGGTGGTCGGAAGATGCGCTAAT
GGAGTTCCACCAACTTTTCCCATGGATGAAGACCTAATAAGGCTTTGTTTGGTCAATCAA
CTACAAAGATTGGGGTTAGCTGACCATTTTACACGAGAAATTGAAGACAATTTGGCCCAG
ATTTACTGGAATTACAAAACTCAAGAGTCACCAGAAAAGTCGAGCAATAATGCAGATGTG
GCAATCCAGTTGCACAAAGATTCTTTAGCATTTCGTCTACTCCGCATGCATGGTTATACC
ATGTCGCCTGGCCAATTATGTTGGTTCTTGAATAATAAAAATGTTCGAGCTCATATCGAA
GAAAATCACGAGAACTTCTCAATCAGCATGCTCAATGTTTATAGAGCCACAGATCTTAAG
TTTCCAGGAGAAGATGAACTCGAGGAGGCGAGATCATTTTCTAGGAAAGTGTTGGAGAAA
ATTTCGTTGAAAGACACTAGCTTTGGATGTACCGGGCTGAAGAAAATGGTGGAACATGAA
CTGAGATTTCCATGGATTGCTCGATTGGATCGTCTGGACCATAGAGCATGGATTGAAGAC
ATCAATAATTCCAACATTTTGTGGGTAGGCAAGACCTCCGCCCATAGGTTGTCAACCCTG
TTAAATAAGAAGCTACTGCAACTTGCTGTGGCGGAGTACGAGTTTCGACAGTCGATATAC
AGGAATGAGTTGGAGGAAGTGACACGGTGGTCCAAGAGCAGGGGTATGAGCGACATGGGA
TTTGGCCGAGAAAGAACTACTTTCTGTTACTTTGCCATTGCTTCCAGCATCCCTTTGCCA
TATGACTCTGAAGTTAGGATGATAATCACAAAAAGTGCAGTTGTGATAACCGTTGCCGAC
GATTTTTATGATTCGGAAGCTTCTATCGATGAATTGAACAACCTCACTGATGCAATTGCA
AGATGGGATGCTGAGGGATTGAGTGGTCACAGTAAGACCATCTTTAATGCCCTTCATGAT
CTCGTCAGTGAAATTGTGGCTAAAGTTCTGCATCAGCAAGGAATTGATATCACAGTTTTT
CTTCAGCAGATAGTAAGTTCAAACAACAAATTAGCGGTTCACTATTTTTTCCCTTGA
>EDWA@DN76084_c0_g1_i1
GATTGTTCAAGAGAGTTTCTTCGGCTTCACCTCTCTAGTATTGTTCTTCCATTAGATTCA
TCTGTGTTTTATTCTAATGATGGGTCTCGAAAGAAGTTTTTTGGAACCTGTGATTACTGT
GAAGTCAAAGGGCACAAGAAAAAGAACTGTTATCGTTTGATTGGCTTTCCTTCTGATTTC
AAGTTTAACAAGAAACAAGGTTCTCAAGCTGCTATGGCAGTTGGCATTGTTTATAGTTCG
AGTGATTCTCCTGAAGTTTCTGCTTCCTCTGATATTATGTCTTCTCTACCAGTTTTTACT
CCGGAGCAGTATACTCAGCTTCTTGGGCTCTTGAATCAGACTTCAGTTTCCAATTCCTCA
GTGAATTTGGCAGGTATTAATCCTTTTTGCTCATCTTTTACTCCTTTC
>EDWA@DN76085_c0_g1_i1
AGGAACACGGACGGGGCGAAGAGCAAGAAAGGGGATGTAACGGGTGTGGATTCGACACGT
GCTCGTTTCGAGCATTACATTCGATCTTCCATGAAGAAGGCTTTTGCAAAGATAATAGAA
ACTGAAAATGTGGACAATGCTTCTATGGAAGAAAGAGGGGATGCTTATGAAGAGCTTCTA
CAATTGGCGAAAGAAACGGAGGATTTGGCCGCACGAGAGCGGGAGCTATTTAGCCCGATA
TTGAAGAAATGGCATCCGACTGCAGCCGGTGTTGCAGCTGTGACACTACACCAATGCTAT
GGTGCAGTGTTGAAGCAACATTTAGCCGGGACGAGAATGCTGAACAGCGAGATCGTCGGG
GTGCTAGAACGAGCTTCGAAACTCGAAAAGGTTTTGGTTCAAATGGTGGTTGAAGATTTC
GAAGAGTGTGTCGGT
>EDWA@DN7608_c0_g1_i7
ATGTCAATGGCAACTTTCATAAACTCGGCGATCCTTCCTTCACCTTCTCGTTGCTTCTCC
ATTCCCAGAACTGCGCCTAATGCTAAATTCTTCAAGGCTCCTTCGCTTCATTGCGTTAGG
AAGAATTGTGGAATCAATGGCTTATCTAGAACTCCTTCACCTATGGACAACGGAGGTCCA
GATGAAGAGGAATCGTCACCGGAAGAGTTGTCTGATGATGAAGTGGAACCAAAGAATAAT
GAGATATGGAGACTATTCACGGAAGCTCAGAAGAATATTCTGTATTTGGATAGACAACGA
GTGAAGGCTGTTGAAGAGTTGAACAAAACATATAGGGAGAAGCAGCTATTGATTGACAAG
ATAAAGCAATTGGAGAAAAAATACAGAAGGAAAGATAACCTGGTTCTGTGCTGGGAATTG
TTACTTCGGATAGATTCAATGGTTCTTGGTGGATTAGTTAGCACTGAAGAGGCGTCCAAT
TTGAGAAGGATGGTCACAGATAGCAAAGTTAGTCTTGTAGATGTATTCGCAGGCCCGCTG
GAGCAAAGAGATGCTGAGCTTCTTGCAGAACTCCGCCACTTCTCTGGAGGAAGGAAAAGG
AAAGGTTTTCACATCATTCACATATGTACTGAAATGGAACCATTGGTCTCAGTGGGGTCC
TTGGCACCATACATAACTGGCTTATCTCGTGCGCTGCAAAGAAAGGGCCATTTGGTGGAA
GTTATTTTGCCAAAGTATGCTAGTCTAGACCTAGATGAGGTTCAGGGGTTGCGAGAAGTT
GAGGCAGAGTCTTACTCTTACTTTAATGGACAACTGCATGGAAACAAAATCTGGACTGGG
GTTGTCTATGGAATTGGAGTTACTTTTATTCAACCTTTGTATTTCTCATCTTTTTTCAAC
CGAGACAGGGTATATGACTATCCAGATGACTTTGAACGATTTACCTATTTCTCTCGTGCT
TCATTGGACTATATAGCTAAATCCGGAAAGCAACCTGATGTGTTACACTTGCATAACTGG
GAGACTGCTATCATTGGACCTATTTTCTGGGATATTTTTGCTAAACAGGGGCTAGGAAAT
ACAAGAATATTATTGACTTGCCAAGGTTTTGACTCACAGGGTCTGGATGAACCTGATAAG
CTAGCACTATGTGGACTTGATCCTGGTAGACTTAATCGTCCTGACCGTTTGCAAGATACG
GCTAAGACACATCTTGTTAACATTTTGAAGGGTGGGATAGTGTATTCTAACAAAGTTATA
GTTATGTCATCCATGCACTCTAAAGGAAGGATCATTCACAGTATGAGTCATGGATTGGAA
CGTACCTTAGCCTTGCACAAGGAAAAATTGCTTGTCGCTCCTTATGGCTTCGATAACTCT
ACCTGGGATCCATCCACAGATAAATTTCTTCCAGTAAATTTTAGTGCAGAGAACATGAGG
GGAAAAGATGCATGCAAAGTTGCATTACACCAACGGGCAGGCATATCGACACATGCTTCT
TCTATTCTGGTTGGATGCATCATCACAGAAGTATCAGATTTTGATTTAGAGAAACTGCGG
GCAGCTGTGCAGAATGCTACAAGAGGGGGTGCACAGTTTGTCTTCTTGGGGAATGGTGCA
GTGCCGACTGTAAATAGAACACTCAGATATCTTCAGGAATCACTAGAGGTACATTATTTC
TTCCTGGTACTTTTAATATAG
>EDWA@DN76095_c0_g1_i1
TACCTTTATACCCTTTTTTTAAGAGGTCTCAGGCATAGGTATCAAACATACATATTTTAT
GGAAAACAAGGGGTCCAGGTAAAACTAGCAGTGATTCCTAAAGGCTGTAAATATTTTGCA
CTAGAGTATGGCTTTATACCTTATACCAGAGTTAGAAAACTTTCTTCATTAGAGCCAGTT
GATACAGTGAAGGAAACTCTACTAATGCATGAGTTTATTTTTCTTTCTGAAGATGGTGTT
AAGAACTACAAAGATTGTCAAATATGCCAGATAAATCCTTGTTTCTTATACTATTTGAAA
CATACCATAATTAGAAAACTTGCATGTGAATGTCATATACGGATATGTATCTGGAATGGG
TATGCTCAATCTTTTTGA
>EDWA@DN7609_c0_g1_i2
CAGTACATGGAGTCTGTAAAGAACAATTACTCGATAGGGATGAGGTTCAAAATGAGATTT
GAAGGTGAAGAATCTCCCGAGCAGAGATTTACTGGAACTATAGTTGGAATTGAAGATTCT
GATTCGAAAAGGTGGGAGGATTCCAAATGGAGATGTCTCAAGGTGCGATGGGATGAGACA
TCTAACATACCTCGTCCAGAGAGAGTTTCTCCTTGGAAAATTGAACCTGCTTTGGCTCCT
CCTGCCTTGAATCCCCTTCCAATGCCCAGGGCCAAAAGGCCTCGAAGCCATGCAGTACAT
TCATCCCCTGATTCCTCTGTTCTTACTAGGGAAGGTTCATCCAAAATTTCTATAGACCAT
TCATCAGCTAGTGGGTTGTCAAGGGTCTTGCAAGGTCAAGAATTCTCGACCTTGAGAGGC
AACTTTGCAGAGAGTATCGAGTCTGACCCTGCTGAAAAGTCGGTGATGTGGCCACCTGTA
GATAATGAGAAGATTAATACGGTTTCTGCTTCAAGAAGATTTGGTTCAGGGAATTGGATG
CCCTCTGGGAGGCATGAACCAACATACACAGATCTGCTCTCGGGGTTTGGATCAAATGTT
GATTCCTCACATGGGTATCGTTCAACCTTGGTTGATCAAACATCAATGGTTGGTAATGCT
CCGAAAAAACAATCAGTAGATCAAGAAAGGAAGCTCGGCTCTTGGTCCCTCATGCCTTCT
GGTCTGTCACTCAAGTTGGCTGACACTAATGCAGTGCCGCCAGGGCAAGGTTCTGACACA
CCTTATCAATCCCGTGGAAATGGGAGATGTGATTTTGGTTACTATCCTGTACTTCAAGGC
CATAGGATTGAACAATCAAATGGCAACTGGTTGATGCCGCCCCCAACTTCATCTCATTAT
GAGAAGAGTCCAGTCCAATGTCGAGATTTAATGCCTGATACATCATTGGTACAAGAACAC
GATAATAGAAATTCTGGAGAAGGAAACTGCAAGCTCTTTGGTATTCCTCTCATTCGGAAT
TCTGTTGCATCAGAGCCCACTGTCTCTCATGTTAATGCGTTGAATAGGCCTGTGGGTCAT
ATGCAAGCTGCATCACACCAAGTTCGCGCTTTTGAGTCTGATCAAAGGTCTGAAAAGTCG
AAGCTCTCACAATCAGCGGATACGGAAGACTTGTCTAATTTTATTGAGCTGGAGAAACAA
CCTTGTACACGAGAGATTCAAAGCAAGCCTTCTAATGCCTCTACTAGGAGTTGTACTAAG
GTTCACAAGCAGGGGATTGCCCTTGGTAGGTCTGTGGATCTTACTAAGTTCAACGACTAC
GATGAACTGATTGCTGAATTGGATCATTTATTTGAATTTAGAGGCGAGTTAATGGCCTCT
AAAAAGAGTTGGCTTGTTGTTTATACTGACGACGAGGGTGATATGATGCTTGTAGGAGAT
GATCCCTGGCAGGAATTCTGTGCCATGGTTCGCAAGATTGGTATCTACACTAGAGAGGAG
GTCCAAAAGATGAAGCCAGGGTCGATGAGTTCCAAGGGTGAGGACAATTCAGCTTCTGTC
GGAGGCCTAGATGGAAAGGAAATGATATGTCCATCAGCATCTACCGAGGAAAATTGTTAA
>EDWA@DN7609_c0_g1_i3
CAGTACATGGAGTCTGTAAAGAACAATTACTCGATAGGGATGAGGTTCAAAATGAGATTT
GAAGGTGAAGAATCTCCCGAGCAGAGATTTACTGGAACTATAGTTGGAATTGAAGATTCT
GATTCGAAAAGGTGGGAGGATTCCAAATGGAGATGTCTCAAGGTGCGATGGGATGAGACA
TCTAACATACCTCGTCCAGAGAGAGTTTCTCCTTGGAAAATTGAACATGCTTTGGCTCCT
GCTCTGAATCCCCTTCCAATGCAGAGGCCAAAGAGGCCTCGATCTGTTGCTGTATCCCAG
TCTCCCGATTCGTCTATGCTTACT
>EDWA@DN7609_c0_g2_i1
GATCAGTACATGGAGTCATTAAAGAATAATTACTCAATAGGGATGCGATTCAAAATGAGA
TTTGAAGGCGAAGAAGCTCCTGAACAGAGGTTTACTGGAACAGTAGTTGGGATAGAAGAT
GCTGATCCGAAAAGGTGGCAGGATTCCAAATGGAGATGCCTCCAAGTGCGATGGGATGAA
ACATCTAACATACCTCGTCCAGAGCGAGTTTCTCCTTGGAAAATTGAACCTGCTTTGGCT
CCTCCAGCCTTGAACCCCCTTCCAATGCCCAGGGCCAAAAGGCCTCGATCCCATGCAGTA
TCTTCATCCCCTGATTCCTCTGTGCTTACTAGGGAAGGTTCATCCAAAGTTACTATAGAC
CCTTCAACGGCTAGTGGGTTGTCAACAGTCTTGCAAGGTCAAGAA
>EDWA@DN7610_c0_g1_i1
ATGGGATATGCCATGAGTAGGCTGGAGATAGAATCCGAGTTGTTTGAAGGCGGCGATGTC
ACCAATGAAGCTCGTTGCAGTAACAGGCCTGACAAGCCATTCCGTAAAGTAGACCACGAG
ATTGCGCAGCTCACGAACCTCAAATCAGTGCCTAATGAACATCTGCGACAACTCATGCCG
GGAAAGAAAAAACTACCTGTTTCCCCAGTGAAGATGTTGGCCGGTCGAGAAGGTAACTAT
TCTGGAAGAGGAGGAGGGTTCTCATCAGCAGATCGTTGTCACATGCTTGGTAGATATTTG
CCGGAAAATGGTCCTTGGCTTGTTGACCAATTGACCAGCAGGGCCTATGTTTCTCAATTT
TCAGCTGATGGTTCTCTGTTTGTTGCTGGGTTTCAGGGAAGCAATATTAGAATATACAAC
GTGGATAGAGGCTGGAAAGTTCAGAAGAACATTCTTGCCAAAAGT
>EDWA@DN76114_c0_g1_i1
ATGCAAGGTTACTATGAGAACAAGGAAGCGACTAATAGAACCATTGACAAGCATGGATGG
CTACATACAGGTGACATTGCATATATAGACGATGATGGCGATATTTTCGTTGTTGATCGG
ATCAAAGAGTTAATCAAGTACAAGGGTTTTCAAGTAGCTCCGGCTGAGCTTGAGGCCATC
CTTCTTACTCATTCCTCGGTCGAAGATGCAGCAGTGGTGCCGTTGCCAGATGAAGAAGCA
GGGGAAATCCCGGCAGCATGCGTCGTGATGAACCCGAATGCGAAGGAGAGCGAAAGGGAC
ATCATGGACTATGTGGCCTCCAATGTTGCACAATACAAGAAAGTGAGGGTTCTGCAATTT
GTGGACACCATTCCAAAATCTCCATCTGGGAAGATCATGAGAAGGCTTTTGAAAGACAAG
ATGATGGAAAATTTAGGCAAACACATTTCCAACACCTAA
>EDWA@DN7611_c0_g2_i1
ATGGGACAAAGGAGTAAATTCTTGGTCTTTATCATTACAATTGTTGTTTATTTTGTTTTC
TTTTTCGTCTTCGGACGAAGTAATGAGGATCTTGACATCGGGGGCGCCACGGAGCTCTTG
GAGGAATTGGCGGCAATGGCCGCAAGGGGCGGCGGAGACGGCGAGGTACTTAAGACGCGG
CTCCGCATTGAGGGAAAGGTTGGTGATGAGGAATTGCTCGGCGTGGACGGTTTGGTTGAG
GGGAAGACCCGGGAATTCCAGATTGACTCCGAAAAAGATACGACCAGACGAACCCATCCC
GACTGCTCCGACGTGGAATTTAGAGATTGGCGGGCGGGCTAA
>EDWA@DN7611_c0_g2_i2
ATGGGACAAAGGAGTAAATTCTTGGTCTTTATCATTGCAATTGTTGTTCATTTTGTTTTC
TTTCTCGTCTTCCGACGAAGGTATGAGGATCTTGACATCGGGGGCGCCACGGAGCTCTTG
GAGGAATTGGCGGCAATGGCCGCAAGGGGCGGCGGAGACGGCGAGGTACTTAAGACGCGG
CTCCGCATTGAGGGAAAGGTTGGTGATGAGGAATTGCTCGGCGTGGACGGTTTGGTTGAG
GGGAAGACCCGGGAATTCGAGATTGACTCCGAGAAAGATCCGACCAGACGACCCCATTCC
GACTGCTCCGACGTGGTATTTGGAGATTGGCGGGCGGGCTAA
>EDWA@DN7611_c0_g3_i1
AAACCCCAATTTTTCCTCCTCGAGCTTCACCGAAACGGCTTGTCGCTTTGCAACAACAAA
ATCAACGGTGGCGATGACCTAAAACGCGCGGCTCTTGAAGCAGCCAACATGTCACACGCG
TTGTACAGCGGGTGTCCATCTGGGGTGGCGTTGCTGGACGTCGAAGGGAAGATATATAAA
GGATCTTACATGGAATCAGCAACCTATAACCCAGTTTGTCGCCATCTTAGGCGGCGCTCA
TGGCTTATGTGGCGAGTGGTGGCGGAGGAGGCTATGAGAGGATTACTGGGGCGGTTTTGG
TGGAGAAAGATGATGTTGTTATTAAACATGAACACACTTCAAGGC
>EDWA@DN7612_c0_g1_i1
ATGGGCTGTGGAAGCTCGAAGAGAATCAAACGTGTCCCTGGTTATGAAGACCCGAAAGTT
CTTGCTGCCGAAACACCTTTTACAGTTAGCGAAGTAGAGGCCTTGTATGAGCTTTTTATG
AAACTAAGCAATTCAATAATTGCAGATGGGCTTATTCACAAGGAAGAGTTCCAGCTTGCC
CTCTTTAGGAACAAAAATCAGAAGAATCTTTTCGCAGACAGGATTTTCAATTTGTTTGAT
GTCAAACGTAATGGGGTCATCGCATTCGGGGAGTTCGTTCGATCATTGGGTGTCTTTCAC
CCCAATGCACCTGTAGCAGATAAAATTGCATTTGCTTTCAGGCTTTATGACCTAAGACAA
ACCGGCTTTATCGAGCGTGAGGAGTTGAAGAAAATGGTTTTGGCACTTCTGCATGAATCA
GATTTAGTTCTTTTGGAGGATATTGTTGAAACAATTGTGGATAAGACATTCAGTGAAGCA
GACACACAAGGTGATGGGAGAATTGATCCAGAAGAGTGGAAGGCATTTGTATCAAAATAT
CCCTCTCTCTTAAAGAACATGACTCTCCCATATTTGAAGGATATAAGCCTTGCGTTCCCT
AGCTTCGTGGTTCGGACGGAGATCAAAGATTCAGATCTTAGTGTCGGTGTTAATGGAGAT
TAA
>EDWA@DN7612_c0_g2_i1
ATGGGCTGTGGAAGCTCAAAGAGAACGAAACGTGTCCCCGGTTATGAAGACCCAAATGTT
CTTGCTGCCGAAACACCTTTTACGGTTAGTGAAGTAGAGGCCTTGTATGAGCTTTTTATG
AAACTAAGCAATTCGATAGTTGCCGATGGGCTTATTCACAAGGAAGAGTTCCAGCTTGCC
CTCTTCAGGAACAAAAATCAGAGGAATCTTTTTGCAGATAGGGTTTTCGATTTGTTTGAT
ATCAAACGTAATGGGGTCATCGAGTTCGGGGAGTTCGTTCGATCATTGGGCGTCTTTCAC
CCCAATGCACCCGTGGCTGACAAAATCGCATTTGCTTTCAGGCTTTACGACCTAAGGCAA
ACCGGCTTTATCGAGCGTGATGAGTTGAAGGAAATGGTTTCGGCACTTTTGCATGAATCT
GATTTAGTTCTGTCAGAGGATGTTGTTGAAACAATTGTGGATAAGACATTCAGTGAAGCA
GACACACAAGGTGATGGGAGAATTGATCCAGAAGAGTGGAAGACATTTGTCTCAAAATAC
CCCTCTCTCATAAAGAACATGACTCTCCCATATTTGAAGGATATAAGCCTTGCATTCCCC
AGCTTCGTGGTTCGGACTGAAGTCGAAGATTCAGATCTTAGTGTCGGCTTTGATGGAGAT
TAA
>EDWA@DN7612_c1_g2_i2
ATGGCATCACTTCTTCAACTTCCTCACTCTTTCTCCCCGTTCTTTAATTCCCCGAACCCA
AGGATTCATTTTCTAAACTCTTCCAAGTTTGCATCTTCACCAAGAGCCTCGGTTGAAACC
CCAAAACCAGCTCGTCGAGGCAGGAAAAAGAAACCAGCTTCGTCTTCCCCAGAAACTCCA
ACGGAAAACAAAACAGGGCGCCAGACTGAAAATGGATCCGTCGAATCTGAAGGTGAGGGA
GAAGAAGATGAGCTATGGGATTTCGACGACGGCATGGATTTTCCGTACGATGAACCTCCT
TTGATATGCTGCTTTGGCGCTGCACAAAAGGAGTTTATACCCACGGTTCGAGTGAACGAA
GAGCCGATGCACCCGGATAAATACTCCACCTGGAAAATGCTCCAATGGGACCCACCGGAG
TTCGGGAGAGCGCCAGGTGGGCCACCATCCAACGTGGCGATATCCCACGTCAGGCTCGGA
GGGAGAGCTGCGTTTATGGGGAAAGTTGGGGATGATGACTTCGGCGATGAGCTTGTTCTG
ATGATGAATAAAGAGAAAGTGCAAACTAGAGGTGTTAAGTTTGATGAGAATTTAAAGACC
GGGTGTACTTATATGAAGGTTAAGTTTGATGAGAATGGAAAATTGAAGATGGAGACTGTT
AAGGAATCTGCTGAGGATTCTCTTCTTAGCTCTGAACTGAATCTTGCTGTTCTCAAAGAG
GCTAGGATTTTCCACTTCAATTCAGAGGTTTTAACATCTCCTTCCATGGAATCTACACTT
TTTAAAGCGATTGCATGGTCTAAGAAGTTTGGGGGGCTAGTGTTTTTCGACTTGAATCTG
CCGTTACCTTTGTGGAGATCGCGCGATGAGACGAGGGAGGTGATCAAGAAAGCCTGGAAC
AAAGCAGACATCATTGAGGTTTCAAGGCAAGAGCTGGAGTTTCTACTGGATGAAGAGTAT
TATGAGAGGAGGAGAAATTACAGGCCTCAATACTATGCTGAAAGTTTTGATCAAACCAAG
AAAAGGCGAGACTACTATCATTATACGCGTGAGGAGATCTCTCCGTTGTGGCATGATGGA
CTTAAATTTCTGTTTGTGACTGATGGAACACTCAGAATACATTATTATGCACCTTCATTC
GACGGTGTGGTTGTTGGAACGGAGGATGTGCTAATAACACCGTTCACTTGTGATCGAACT
GGTTCCGGTGATGCTGTTGTAGCTGGTATTATGAGGAAACTGACCACTTACCCCGAGATG
TTTGAAAATCAAGATGTCTTAGAGAGGCAGCTCCGGTTTGCGATCGCTGCGGGAATCATA
TCGCAGTGGACGATTGGTGGTGTGAGAGGTTTTCCTACTGAGAGTGCTACGCAAAATCTG
AAAGAACAGGTTTATGTACCTTCAATGTGGTAG
>EDWA@DN7612_c1_g3_i2
ATGAGTCACATTGATGATTCTATGCAAAATCAAATAGCAGCTCTTATGCGAGTTATAAAT
TTCACACGAACGTTCAAAGAAGACACCGTACCGTGTGTAATTGAAGAGGGTCTCTTTTTG
GGTTCTATTGCAGCTGCTAATAATGTGGATGCACTTAAACGTTTAAATATCACTCACATC
CTAACTGTGGCTAGTTCCCTGAAGCCTGTGCATGCCGATGACTTTGTGTACAAAGTTATA
CCAGTCATGGACAAAGAAGACACAGACATAAGTCAGTATTTTGATGAATGCTTCAATTTC
ATTGATGAAGCAAGAAGACAAGGTGGCGGTGTATTGGTTCACTGCTTTGTTGGAAAATCA
AGAAGCGTGACGGTTGTCGTTGCCTATTTAATGAAAAAGAATGGTATGAGCTTATCAGAG
GCCTTGGAACATGTGAGGAGCAAACGACCATTGGCAGGTCCTAATCCTGGTTTCATCCAG
CAATTGAAAGATTTTGAAAAATCTCTACAAGGACAAATGCAAGCTAATTGA
>EDWA@DN7613_c0_g1_i1
CTCAACGGGTCACTCCCCGAGTCACTTGTTGAGCTTGAAAGCTTGAGCGGAACCCTCAAC
TTGTCTTACAACCAGTTTTCGGGTGAAATTCCAGCTTCTTATGGAGAGTTTCCGGTTAGG
ATAAGCTTGGATCTGACGCACAATAATTTAACAGGGAGAGTGCCTCAGGTTGGTTCTCTG
GTGAACCAAGGGCCCACTGCATTTACAGGAAACCCTAATCTCTGTGGGTTTCCATTGGAG
AATCTTTGCCCTGAAGCCCAAAACCCCAGAGCTATTTTAAACCCTGAAGAAAACCCAGAA
AATCCCAAGGGTTCAAGCCCCATT
>EDWA@DN76143_c0_g1_i1
GCTGGTTCATCAGGTTCCTTCTCCACGCATTGTCGACCCAGTGTCGGAGTTATCGACAGT
ATCTCCTGCAGGCAGATGTATCTGAGGAGCTATACATTTTCCAGGAAACACACTGTGAAA
TGCTTTGGGAAAGTTAAAGTGAAGATGTGTGTGGTTCATGGGAGGAAGAAAAACAGGCAA
AGGAGACGTCGTTTTATTACAAAGTGTTTGGTCTGGAGGAAAGTTAAGGTTGTTTTGTTT
AGGTTTTTAAATAGCTTGCTTTCTTGTTCTGCTAGTGTTGATGTTTTGGATCAAAGCAAT
TAA
>EDWA@DN7614_c0_g1_i3
ATGCTGGCACTTGAAGCAGCAAGGCAGGGAATTGTTCTGCTGAAGAACGACAAAAAATTC
CTGCCTCTGAATAGAAATGGTGTTTCTTCCTTAGCTGTTATTGGTCCAATGGCTAACAAC
ATAAGCAATATGGGGGGTGGCTACACAGGTGTTCCATGTGAACCAAAGAGCTTTTTTACG
GGACTGCAAGGCTATGTAGAAAAGGCATCTTTTGCATCTGGTTGCTCTGATGTGCCTTGT
GAGTCGGATGCTGGATTTAATGAAGCAATTCTGACTGCCAAGAAAGCTGATTTTGTGATT
GTAGTTGCCGGGCTGGATTTGTCCCAAGAAACTGAAGATCATGACCGAGTTAGTCTCCTC
CTGCCTGGTAAACAGATGGACCTGGTGTCTTCTGTTGCTGCAGCAAGTGGAAGACCAATA
ATTCTTGTTCTTACCGGTGGTGGACCCCTTGATGTCTCGTTTGCAAAAGAAAACCCGAAT
ATTGCAAGTATTCTCTGGGTTGGATACCCTGGGGAAGCTGGTGGAAAGGCACTTGCAGAT
GTCATCTTTGGTGATTTTAATCCAGGTGGAAGGCTTCCGATGACTTGGTATCCTGAATCA
TTTACAAAGGTTGCAATGAATGATATGCATATGCGTGCTGATCCTTTTCGTGATTTTCCT
GGGAGAACCTACCGGTTTTACACTGGAAAAAGAGTCTATGGCTTTGGCCAAGGCTTAAGC
TATACTAATTTCGCCTACAAACTCTTGTCTGCTCCAAGAAAATTAAGTTTAACCAGGTCC
TTTACAGGCATTTCAAGCAAGAATAAATTGCACCAGAGACGAGAACTTGATTATATACAC
GTCGATGAGGTGACATCGTGTGATTCATTGAGATTCTATGTGCATATTTCTGTAGCAAAT
GTAGGAGATATGGACGGAAGCCATGTTGTGATGTTGTTCTCCAGAGCGCCAAAAATTTTG
GAGGGAACTCCAGAGAAGCAATTAATTGCATTTGATCGTGTACATAGTAGTTCATACGGA
TGTACTGAAACAAGCATTTTAGTAAATCCTTGTAACCACCTTAGCATTGTGGACCAACAA
GGGGAAAGGATATTGCCCCTTGGTGAGCATGTTCTAACATTAGGAGATTTGGCGCACTCA
GTGTTGATTGAAACTTAA
>EDWA@DN7615_c0_g1_i1
GATACTGAAATTAGCAGTATTCTTAAGCAGCAGCAAAAACTACAACATAAGCTTAGCAAC
ATAAAGCTTGAGAGGAAAAAGTTAGAAAATGAGGTAAAGCAAATGGAAACGGAGCAGAAA
GATTGCTCCACAAAAGTGGACAAACTGATAGAGAAGCATGCCTGGATTGCTACTGAAAGG
CAACTTTTTGGCAGAGGTGGGACAGATTATGATTTTGCATCCCGTGATCCTCATAAAGAA
AGGGAAGAACTTGACAAGCTTCAAACTGAACAAGCAAGCCTTGAAAAAAGAGTGAACAAG
AAAGTGATGGCAATGTTTGAGAAAGCAGAAGATGAGTAT
>EDWA@DN7616_c0_g1_i2
GAATTCACACCTGAGCAGCAGCGGGCCTTCTGCCAATTTGTTACCGGTGCGTCTAGACTT
CCACCTGGTGGTCTGGCAGTGCTGAATCCAAAGCTTACAATTGTTAGAAAGCATTCCTCT
TCTGCAATTGCTGCTACTTCCAATGGAAGTGGATCCTCGGAATCAGCAGATGATGACTTG
CCCAGTGTCAATACTTGCGCTAATTACTTGAAGCTTCCTCCATATTCAACCAAGGAAATT
ATGTACAAGAAATTACTGTTTGCAATCAACGAAGGGCGAGGATCTTTTGATCTATCGTGA
>EDWA@DN76173_c0_g1_i1
GAGACGATCCACGGATGGGGTAAGGCAGCAAGGAGAAAGAGGAGGCATGGACGTTTCATG
GACGATTCGACCATACATACCGACACAAGCACGGTTCTGTCGCTCGAGGAAGACGATCAC
CGGTTGATTGATGTTCATGAAGCCAATGATGGTACATACACGGAGATAGAGTTGCAACCA
CCGCCTAATGTTACATCTGGTCCTGCCCCTATCAGAACTTCGAGTAGTGTTGGTATGCCA
CTACTTAGAACATCTGCTTCTGTTTCTGCATCGACTATATCCAGGTTCCAGAACGAAGAT
TTTCGAAGATCGTCGTCTATGCCTGTTACGAGAGAATAG
>EDWA@DN7617_c0_g1_i1
GGTACCCTTCTGCTTGATCTTCTCAGCGGAAAACATATTCCTCCGAGTCATGCACTGGAC
CTTATCCGTGACAGGAACATTCAAAAGCTAATAGATTCTTGTTTGGAAGGGCAATTTTCA
AATGATGATGGGACTGAGTTAGTGCGTCTAGCATCACGATGTTTGCAATATGAACCCCGT
GAACGACCAAATCCGAAGTCATTGGTTGCTGCATTAATTCCTCTTCAGAGGGACACTGAG
GTCCCTTCTCATGAATTAATGGGCATACTTCATGGAGCTGATGCTGTTCCTTTATCTCCT
CTTGGGGATGCCTGCTTAAGAATGGATTTGACTGCCATTCACGATGTCCTAGAAAAGCTT
GGATATAAAGATGATGAGGGTTCTGCTACTGAG
>EDWA@DN76187_c0_g1_i1
GATACTTCCAAGACATTGATGTTTGATCCCAAGAGGCTGCGAAACGAAAGGGATGGGTAC
GTAGAATGGATTACACGAGTTCTAACCGCACATGAAGCTTCAACAATAGACGAGTTGAGG
GTTCGTTGTGACTTAACTGGACAATACAGGAGAGATATCGATAGATGGATTGGTGTTGCA
TTAATGAAGAGTGTCAAACGGCTGGAATTGGATTTCACACCATGTGGAACGAGTCTCCGA
AGCGACTACGATTATTACCGGTTCGGATGGAAATTTTGCCGTTCATCTGAAATCAAATCA
CTCACCAGTCTCTGTTTGAAACATGTGGAAGTCAGTGGTTCGATTCTGGAGTTTTTCCTT
TCCAATATCCCTTTGCTTGAAACATTGCACGTTTCGCACTCGAACCAGCTTAAAGATATA
AAAGTAGAT
>EDWA@DN7618_c0_g1_i1
ATGGCACAAAAACCATTGATCTATGCGTTTGTATCTCGTGGAGATGTTATATTAGCTGAG
TACACTGAATACAGTGGGAATTTCAATTCCATAGCTCTTCAGTGCCTCCAAAAGCTTCCT
TCTTCCAATAACAAGTTCACTTACAACTGCGATGCCCACACCTTCAACTACCTTGTTGAT
AATGGCTACACTTATTGTGTCGTTGCAGACCAGTCAGCCGGAAGGCAAATACCTATTGCT
TTTCTGGAACGTATCAAGGATGACTTTGTGTTAAAATATGGTAGTGGAAAGGCTGCTACA
GCTCCTGCCAACAGCCTGAACAAGGAATTCGGGTATCCATCTCTTGACTAA
>EDWA@DN7619_c0_g1_i4
CGGAGAATGGGAAACTCTTGCCAGAGGTGTTGGCCAAATAATTTTGTGCAAAACCTTCTC
TCTTTTTTCCTGGTTTCTGGTATAGCTAGTAACTGCCAGTTTGGAAAGAAAAAAAACATG
TCATCGGAGAATGGGAAACTCTTGCCGGAAACTGATGCCGGCGGCTTGAACTTCGAGGCT
ACCGAGTTGACTCTAGGGTTGCCCGGAGAGTCCAGAGTAACGTCGGACGGTGTAGCTAAG
CTGGGCAGTAAACGTGGGTTTTCGGAAACCGTTGATCTTAGCCTAGGTGACAACAAAAAC
ACCAATAAGTTTGGTCAGTCCCAGATTGATGTCCCAGAAGCTGCTAAATCTCCTGTTTCA
AAGGCGCAAGTGGTGGGTTGGCCGCCGGTGAGAGGCTATGCAAAGAGAAGAACGAAGAGT
TGCAAATATGTAAAAGTGGCGGTGGACGGTGCTCCATATTTAAGGAAAGTTGATCTCGAG
ATGTACAATACTTATCAGCAGCTGCTCACTTCCCTTGAAGACATGTTCTCATGTTTCACC
ATAAGGAATTATTTGAGTGATAAAAAACTGGACCAAGTGAATGGAATTGAGTATGTGCCT
ACATACGAGGATAAGGATGGAGATTGGATGTTGGTGGGAGATGTACCATGGCAGTAA
>EDWA@DN7619_c0_g2_i1
ATGTCATCGGAGAATGGGAAACGCTTGCCGGAAACTGATGCCGATGGCTTGAACTTCGAG
GCCACCGAGTTGACTTTAGGGTTGCCCGGAAAGTCTAGGGTTACCCCGGACGGTGGAGCT
AAGCTGGGTAGTAAACGTGGGTTTTCGGAAACCGTCGATCTTAGGCTGGGTGACAACAAA
GACGCTAATAAGCTGGGGCAATCCCAGATTGATGCCCGAGAAGCTGCTAAATCTCCTGGT
TCAAAGGCGCAAGTGGTGGGTTGGCCGCCGGTGAGAGGGTATGCAAAGAGAGGAAAGAAG
AGTTGCAAATATGTAAAAGTGGCGGTGGACGGTGCTCCATATTTAAGGAAAGTTGATCTC
GAGATGTACAATACTTATCAGCAGCTGTTAACTTCCCTCCAAGACATGTTCTCACGTTTC
ACCAGAAATTTTTTGAATGAGAAGAGAATAGAGCAAGTGAATGGAATTGAATATGCGACC
ACATGTGAGGATAAAGATGGAGATTGGATGCTGGTTGGAGATGTACCATGGCAAATGTTT
GTCGAATCTTGCAAACGTATAAGGTTAATGAAAAGCACAGAAGCAGTTGGATTAGCTCCA
AGGACACCTCCAAAATGCTCTAGAACAAGCTAA
>EDWA@DN761_c0_g1_i1
ATGTCTCTGTCTCGGAGTTTTACCAAGAGCACTTGTCCTCCGTTCAGTCTGGTTGCTGTA
AGCCATCGAACGACTGTCAATTCGACTACGTCGGACCGACTAACTGGACGAGAGGGGCTG
CCGTATCCACCAACCCGGACTGCAACCTGTGGGATAATAACTTGGACACACTCTGCTTCA
ACTGCCAGTCATGCAAGGCCGGATTCATCGACAACCTCAAGAGATCTTGGAAGAAGGTGG
CGGTTGTCAACATCGTGTTCCTTGTCTTCCTCATCGTCGTCTACTCCATCGGCTGCTGTG
CTTTCAGGAACAATAGGAGAGACAATCATTATCAGCAGCAGCAACCCTGGAAGCCTTGAG
GATGTGTTTGAGTTCTTAGTATCTGCCGGGTTTGGTGTTATTTTCTGCACTGTGTTTTAG
>EDWA@DN761_c0_g1_i2
ATGGCGTTTCGCTTGAGTAACAACCTAGTCGGTATCCTCAACTTGATCACATTCCTCCTC
TCGATCCCCATCCTCGGCGCCGGCATCTGGCTGAGCCGAGAAGGAGTGACCGAGTGCGAA
CGGTTCTTGGACAGGCCGGTTATCGTAATCGGAGTCTTCCTCATGCTGGTATCACTCGCG
GGACTAATCGGCGCGTGCTGTCGCGTGACATGGCTACTCTGGCTCTACTTGGTCGTCATG
TTCCTCCTCATCGTGCTCGGCATCGTCTTCACCATCTTTGCTTTCGCGGTGACGAATAAA
GGGGCGGGGGAAGTGTTGTCTGGGAAAGGTTATAAGGAATATCGACTCGGGGATTACTCA
GACTGGTTGCAGAAAAGAGTTACTAATCAGAAGAACTGGAATAAGATTAGGAGCTGTTTG
GCTGACAGTAAAGTTTGTACTGATTTCAATGATAAATATCTTAATACCTCTCTCCCGGAC
CTTTACAAGGCTCACTTGTCAGCCATTCAGTCTGGTTGCTGTAAGCCATCGGACGAGTGT
GAGTTCACATACGTTGGGCCGACTAACTGGACAAGAGGGAATGGGGCGTCGACGGCCAAT
CCAGACTGCAATCTGTGGGATAATAAGCTGGATACTCTATGCTTCAACTGCCAGTCATGC
AAAGCTGGGTTCATAGACAACCTCAAGAGCTCGTGGAAGAAGGTGGCGGTTGTCAACATC
GTCTTCCTCATCTTCCTTATTGTTGTCTACACCGTTGGCTGCTGTGCTTTCAGGAACAAC
AGAAGAGACAACTCATATCATCAAGGCTGGAAGGCTTGA
>EDWA@DN7620_c0_g1_i2
ATGTCGGAGTCAAGAGATAGACTCGTAAGAACCGTTGATTTAGCCGAAGTCTTTGCTCGA
AGACGGGCTGGGCCTTTGGGAATTCTATCGGGTGAAGCGATGGAGCTTTTAGGTTCCCCT
GTTCCGCGTAGGCCAACCGGTGTTGCTGGTGCTACCGTTTTGACGGCGCGTGGTGGAGGG
TTCCGTCGGGGCAGAAGTTTCGGGACTCCAAGATTCGGCGTTAGACGTGCCCGGAATGAA
AGAGAAAATGCTCCGGTGACGCCAAGTCCCTTGGGCCGTGGAAGGGGTAATATGTTACCT
TCTTGGTACCCGAGAGCACCTCTCCGGGATATTACTGCTGTAGCAAGGGTAATAATGGCC
TTTTTCCCATCTTTTATTTATTTATTTATTTCTATTTTATGTTGTTAG
>EDWA@DN7620_c0_g3_i1
ATGGCGGATTCGAGAGATAGGCTCGTAAGAAATGTTGATTTAGCGGAAGTCTTCGCTCGA
AGACGGGTTGGGCCTTTGGGAATTATATCAGATGAATCGATGGAGCTTTTAGGCTCCCCA
GCCTCCCCAGTTACGCGTAGGCCAACGGGTGTTGCTGGTGCTACTGTATCGACGGCGCGT
GGTGGAGGTTTCCGCCGGGGAAGCAGTTTTGGGAGTCCAAGATTCGGCGTTAGACGTGGC
CGGACTGCAAGAGTGAATGCTCCGACACCGAGTCCCTTGGGCCGTGGGAGAGGCGGAGGT
GCAGGTAGTCCATTACCTTCTTGGTACCCGAGAACACCTCTCCGAGATATTACTGCTGTC
GTAAGGGCCATCGAAAGGAGGAGAGCACGGCTAGGAGACGGTGAAGGCCTATTAGTAGAG
ACCCCTGCACCCCATAATGAAACTATTCTTGGTTCAAATGCATCATCATTTGCTCAACTC
GAGCACACTTTCTCAACGCCAGCTTCAACTTCCAGATCGAAGCCTTGCCCTCCATTGATC
AAGAGCGTGTCAAAGATTTTGCTGAATGTCACCAATCAAAAAGCCGAGGAACCATCAGGA
GAGGAGCTTCTTACACCCCAAAAGAAGCTCTTGAACTCCATCGACACAGTGGAGAAAGCC
GTGATGGAGGAGTTGCAAAAAATGAAGAGGACCCCGAGCGCGAAAAAAGCCGAGAGACAA
CACAAAGTCCGGACCTTGATGTCGATGCGTTGA
>EDWA@DN7621_c0_g1_i1
ATGATGAGAACAATGTGTGGTGATAAGAAAGTGAAAATGATTCCACTACCGATTGACGGA
GGTAGACAATGCAGGGAAGTTCATGATACTTTCTTTAGAGATAAGCAGAACAAATCTCCT
GAGGAATTTTCCGTATCTAAAGCGGACAAGCTGCTTGTGCTCATGCTCAGAGGCTCTTAC
CTGTTGGAGAATGTAAATATTGTTGAAAAACTCAGAGCCTTGACTGTTCTTGAAATATCT
GGTTCAAGAGATTGGAAGATGAACCTCCCGGATGACTTTTTCCTTCAAGTGCCCCGACTT
CGGAGCCTTGACTTTTCTGGAACTGGAATTGAGTCATTACCTGATAGCTTCTCCGAACTG
ACTGAACTACGGGGGCTCGTCCTTAGGCAGTGTTCTTCCCTAAAACAGCTTCCGAAGCTG
GCAAAGTGCACTAAACTTGAGGTAATTGATCTTTCTGAATGCACAAGTTTGAAAAGGATC
CAAGAAAAGAGCTTCAGGTCACTTGAAAAGCTTAAAGTGATTAACTTTTCCCATACCAAA
ATTGAGAAATTACCTATCGTAAGGACTCTCAGAAATCTGAGCATAATCTTGTTAAAGGGA
TGTAGCGCGTTGACTGGAATGCGCTTGCTTAGACAGGTCTCGAGCATCAAGGTTCTTGAT
CTTTCAGGTGCAACTAACATAAGAGAAATTATGTATGACTGTTTTGAAGGAGCAGAAAAC
CTTAGAGAGCTTGATCTATCAGAAACTCGGATACAATATTTGCCTCCTGACGCTGGCAAC
CTTCAGAAACTGAGACTAAAGAAATGCGAATTGTTAAGATATCTGCCGGATCTGAGTGGA
CATAGTAGACTCGAGGAAATTGACCTCTCAGGGTGTAAGATGCTGGAGAACTTGTCAGAT
TTGAGTGCCCTTCAAAAACTGAAGATTCTCAACCTAGGCGATACTAAACTTTACAGCAAA
GATTTGGTGGAATCCTTGAGTCATATCAAAGGCCTCAAAATACTATCTTAA
>EDWA@DN7621_c0_g1_i2
ATGAGTGATAACGGCAGTTCAACCCCGGGCAGCAGGGAAGAAGCCGATGAAGCTGAGACC
CAAACCCGGGAAGAGATCAGAGAAGAATCTAGTGAAGAAAAGATAACAGAGATGAAACTG
ACGGAGGAAAGTGCACGGAAGATATTTGAGGAGTTCAGAAACGGCACGAAAAAGATAATT
CTGATTGGGGAGACTGGAACCGGGAAAACGTGGATGGCAAGAGAAATATGCAAGGTTGCT
TTGAAGAACAAGTGGGATGAGCCCATTTGGATATCTCTGGACCAAAAACATGACAAAAAG
TCTTATGTAGACACTGTTGCCCGTCAGCTTTGTCTCCCTACTAGTGCAGATGAAAGGGAA
GAAGATGCGGATGAAAACGAGAAAGAGAAAGAGAAGAAGAATGTGGATATTCTGAAGATC
CTGCAGGACAAAATGAAATATAAGCTTAATGAGGCAGAAAATTTTGTTCTATTGGTTTTG
GATGGTCAGCTAGAGATGGTGAATACAGACCAAACTGAGAAAAGGATTGAGGATTGCATC
AAGGAAGACATTTTAGGATTGAAAGACGATACGGCGAATGTCGAAAAACTGAAGGTTCTT
ATCACAAGGAGGGAAAGTGAAGCTGTTGATACGGCTGATGATGGAGCAATGAAGTTCAAG
CTCGAACGCCTTTCTGAGGTTGATGCATCCAACTGGTTTATAAAATATGCTCATGCCAAT
ATTCGTTTGGAAAACTATAAAAAGGTAATTGAGGCACTGCAGAAAAACAGGTGGAGGCCT
GCAGAAATCCTTATGTTAGTGGGGACCTTGAATTACTTTGCAAAGGATAATGTTCGGGAG
TTAAAACCTGCTGTGGAGGCAGCGGCTGGTGGTCTGGCACAGCTTTTGCGTTATGCGTAT
GATCGGGAGCCCGGGAATTCGATGATCAACTGCTTCTGGCATAGTTGGAACTTCTTGAGA
AAGCATGGTGGTGTTAACTACAATGAGTTGATTACTAGCTGGATAATGGATGGTTGTCTC
AAGCACACGAATCGGATTGATAAGGCTTATATGGAGGGACATTCTGTTTTGATGAAGCTT
ATGGAGTATAACATGCTGAAAATGCAAGAGGACAATATTATTGTTCTGGAGGGAGCAACT
CTGGAGATGGAGGAGTACTGTCGCCGTGGATACTGGGGGACAGGCGATCCCGGTTTGGCT
AGCGTGCTCAAGGGCATCGATACGAAGGATGGCAAAGAAATACCACGAGCTCATGTTTTT
GATGGAATAACACCGGCTGATGGCATGATGAGGACACTGTGTGGTTATAAGAAAGAGGAT
AAGATGTCCTCATTACTGATTGATGGAAGCCGTCTATGCAGGGAAGTTCATGAGGCTTTC
TTTGCAAGAAAAGAGAACCTCAATCTGCTTGCTATATTTTCTCCCCGGCTCAAATCTCCC
AAGGAACTTTCGATATCGAAACCGGAGAATCTGCTCGTGCTCATGCTCAGAGGCTCTTAC
CTGTTGGAGGATGTGAATATTGTTGAAAAACTCACAGCCTTAACTGTTCTTGAAATATCT
GGTTCACGAGATTGCAACATACTGCTCCCGGATGACTTCTTCTCTCGAGTGTCCCAACTT
CGGAGCCTCGACTTTTCTGGAACCGGAATCGAATCATTGCCTGCTAGCTTCTCCGAATTG
ACTGAACTGCGGAGGCTCATCCTTAAACGGTGTCCTAACTTGAAAGAACTTCCAAAGCTG
GGGAACTTCAAAAATCTTGAGATAATTGATCTTTCTGAATGCACAAGTTTCAAAAAGATC
CAAGAAAAGAGCTTCAGGGCACTTGAAAAGCTTAAAGTAATCAACTTTTCCCATACACAA
ATTGAGAAACTACCAATAGTCAAGACTCTTGAAAATCTGAGCATAATCTTGCTAAAAGGA
TGTACCGCATTGTCCGGAATGCGGCTGCTCAAAGATGTCAAGAGCATCAAGGTTCTCGAT
CTTTCAGGCGCAACCAACATAAAGGAAATCATGTATGATTGCTTTGAAGAAGCAACAAAC
CTTAGAGAGCTCGATTTATCGGAAACTAAGATACAATATTTGCCGCCTGCCATTGGCGAC
CTTCAGAAACTGAGACTAAAGAACTGTAATTTGTTAAGAAACCTTCCAGCTCTGAATGGA
CAAGTTAGACTTGAGGAACTTGACCTCTCAGGTTGTACGATGCTGGAACACTTGCCTGAT
TTGAGTGATCTTAAAAAACTGAAGATTCTCAACCTCACTGGTACTAAACTTTGGAGCGAA
GAATTGGCGAAATCCTTGACTGACGAGATCGAAGGCCTCGAAATACTATCCTAA
>EDWA@DN76229_c0_g1_i1
GTGGTTACGCCTCAGATCGTGGTTCAGGGTAGGGCTCATTGTCCGGCTGATGAAGAAGAT
GCTTTGTTATCCATCATTGCTAATGCTCCCAGGTTCCCTGCTCCAAAATTCAAGGCTAAT
TTCCAAAGGCCAACATCAGAGACCTTGGAAGTAACCCTAACCGGGGCATTGAGGTACAAG
GTAGACAACAACGTCGACAACGTAATGGTGGCCTTATACGAGAACGGATTGGTGAACGAG
TGCCTTTCCGGCGAGAACAAAGGCAAAGTGCTTTACAACGACTTTGTCGTACGGAAACTC
GAAAAG
>EDWA@DN7622_c0_g1_i1
TCTATCGAAATGGTAGCATGTATTGCCATTGAAGCCATATCAATCTTAGAGAAAATGCAC
TCCAGGGGATATGTGCATGGGGATGTGAAACCTGAGAATTTCTTGCTTGGTCCTCCTGGA
ACTCCAGATGAGAAAAAACTTTTTCTTGTTGACCTTGGATTAGCTACCAAATGGCGAGAT
GGTTCGAGTGGTCAACATGTGGAGTATGACCAACGTCCTGATGTTTTCAGGGGAACTGTA
CGATATGCCAGTGTGCATGCGCATCTTGGTAGAACTGGTAGTAGGAGAGATGACCTAGAG
TCTCTGGCTTACACACTCATATTTCTCCTCCGTGGTCGTTTACCTTGGCAAGGATATCAG
GGTGAAAATAAAGGCTTTCTTGTTTGTAAGAAGAAGATGGCCACTTCTCCAGAAACTTTG
TGTTGCTTTTGCCCTGCACCTTTCAGACAGTTTGTTGAGTACGTTGTGAATTTGAAGTTT
GACGAGGAACCGAATTATGCAAAATATATCTCTCTTTTTGATGGGATTGTTGGCCCAAAT
CCAGATATTAGGCCAATAAAT
>EDWA@DN7622_c0_g2_i1
CGATCTGTGCCTCGGGTTCATTACAAAGGTCGGCAAGGTGACTACTATGTTATGGTTATG
GATATGCTCGGACCTAGCTTATGGGATGTTTGGAATAACAATTCGCACACGATGTCTGTT
GAAATGGTTGCATGTATTGCCATTGAGGCCATCTCAATTTTAGAGAAAATGCACTCCAGA
GGATATGTGCATGGGGATGTGAAACCTGAGAATTTCTTGCTTGGTACTCCAGGAACACTA
GATGAGAAAAAACTTTTCCTTGTTGACCTAGGATTAGCAACCAGGTGGCGGGATAGTTCA
AGCGGTCAACATGTTGAATATGATCAACGTCCTGATATTTTC
>EDWA@DN76231_c0_g1_i1
ATGGGACCCGTTACGTGGGTGTACAGCACGGAGATCTTGCCGTTGAGACTACGCGCGCAG
GGGGCGAGTATAGGAGTGGCGGTTAACCGGGGCACCAGCGGTTTAGTCTCGATGACTTTC
ATTTCATTGTACGAAGCGATTACAATCGGCGGCGCCTTTTTCTTGTACACCGGCGCTGCG
GTGGTGGCGTTTTGCTATTTCTACGCGTTCTTCCCGGAGACGCGAGGGAGAACACTCGAG
GAAATGGAAGGGCTTTTCGGTAAATTGGTGGGTTGGAGGGAAGAGGTTAAGGAGATGGAG
AAGGAGAGGAAGATGAAAAAGGTTGGCGGTGACGGAATAAGTAACGGTCAGATCCAATTG
GAACTAAAAGGATAG
>EDWA@DN7623_c0_g1_i11
ATGGGAAGATTCAGCTGGCTAAGGCTATGTAGACGGTATTGGGTTTCGACCATGTCTGGA
GAATCGCCGATTGATGGAGTCGATGGGGTTAGGAAACTTTCCACAATATTCCAATCGTTA
AATCGTGAAAGAGCTTTTCACAGTTGCAGTTTTGGTATTGGGAAGCCTATTGATTTTACG
GTCACTGGAATGCCACTGAAAGCGCGTTATATCCATGCAACAGGGTCATGCTGCTCTGCT
AAACAAGATTATTATGAAATTCTTGGAGTGTCAAAAAATGCTACCCGAGATGAGATTAAA
AAGGCCTATCATGCACTTGCTAAGAAGTACCATCCTGATGCAAATAAGAATAATCCTTCT
GCAAAGAGGAAGTTTCAAGAGATAACCGATGCCTATGAGACTTTGCAAGATTCAGAAAAG
AGGAGAGAGTATGATAGGGTGTATGCTAGAAGTTCAGAAGACATGGAATTTGGGGCAGAT
GGTGCTGAAGGGTTTAGATTCTATAATACACGTGGTGCACGAGGGTTTGGATATAATACT
TATGGAACAAAGTTCTCTGATTCATTCTCTAAGATATTTTCTGAGATATTCGAAGATGAG
ATGGATCAGATTTCTCCAGATATCCAGACAGAGCTCTTGCTCTCTTTTTCTGAAGCTGCT
AAAGGATGCACAAAGGATCTATGTTTTGATGCATTTGTTCCTTGTGATTCTTGTGATGGG
TGTGGCTATCCACCAAGTGCCAAAGTGAAAGTTTGTCCAACTTGTAGAGGCAAAGGGACA
GTGAGTTTTTTGATGATCTATTTTTTATGGTGA
>EDWA@DN76241_c0_g1_i1
TGGGTATCATACCGCATGACTTCATTGTCAGAAACAGATCTCTATGTGACTATTCCCACT
TTTTCTGTTCTTGATATCCGCTCCAATACGAAGCCTGAAATGCGGCTCATGCTTGGATCG
TCAGCTGATGCTTCTAAACAAGCTTGCACTGGAAACTCTCCATGCTTCTTAAACAAGAGT
AACTCTAGCAGAGTGAATTCTGAAGCAGGTAACTTGGATGTATCAATTTCAACAATGTTC
TTGATGGATTATAGATGGCGATTGTCATCCCAATCATCTGTTTTTCGACTTCAACATCCC
CGAGTACTTGTTGTGCCT
>EDWA@DN7624_c0_g1_i1
ATGCTGGTTTTCTTCTCCATTCTCCTGAAACCCAGTGTGCAATCCCATGGCAGGCCTCTC
CCTTTGACTCTGTTTCACGACTTCACCTCCAAGATGTTCATGTCCCAGTCCACCTCTATC
CCCAAGAAGCAGGAAAGGGTACGCGACCACGGTTTCGACAACTACATGGAAATCGAGAAG
AAGACCCGAAAAGTACTCAAATTCCAATCCCTAATCCTTTCCCAGCCAAGCCAAACACTG
CCCATCTCCCGTTTCGACACTCTCGCTCGCCGCCTCGGCCTCGGCTTCAAAGAAAACGAA
GCTGCCGCTTATCTCCTCAAATTCCCTCACGTTTTTGAAATCTACGAGCACCCTGTTCTT
CGAATTCTCTTTTGCAGGCTAACCCGGAAGGCGATTCTTCAAATTGAGCAAGAAAAAGAA
GCCCTTGATGCCCAGATACCTAACGCTGTCACCCGGTTGAGGAAGTTGATTATGATGTCC
AATACGGGTCGTTTACGGCTGGAACACGTTCGGATTGCGAGGAAAGAATTCGGGTTGCCT
GATGATTTCGAGTACTCGGTGATTCTCAAATACCCTGAATTTTTTAGATTGTTTGATGCT
AGAGAGACTAGGAATAAATACATTGAGATTGTTGAAAGAGATCCTAAGTTAGCTGTTTGT
GCTATAGAGAAAGATAGAGAGAGAGAGTACAGAGTAAAAGGACTTGATGCTGAGGATATT
AGGTTCTCATTTATTGTGAATTTTCCACCTGGATTTAAGATTGGTAAGTATTATAGGATT
GCAGTTTGGAAGTGGCAACGAGTTCCGTATTGGTCGCCTTATGAGGATGTTTCTGGTTAT
GATTTGAGGTCATTAGAAGCTCAGAAGAGAATGGAAAAGAGGGCAGTAGCAACTATTCAT
GAGTTGCTGTCGTTGACCGTGGAGAAGAAGATTTCTTTGGAGAGGATTGCCCATTTTAGG
ATGGCAATGAATTTGCCTAAGAAGTTGAAGGATTTTCTGCTTCAGCATCAGGGGATATTT
TATGTTTCGACAAGGGGGAATTATGGGAAACTTCACACAGTGTTTCTTAGGGAGGCTTAT
AGGAAGGGGGAGCTAATTGAGCCAAATGATTTGTATTTGGCGAGAAGGAAGTTGGGCGAG
TTAGTTTTGCTGAGCTCTAGGAAGGCAAAGGTGGATAAGGATCTGGTTCGCTATAGGAAG
GATAGGGAAGGTGATGACATTGTGTGTGTTAGACCGGACTATATGGAAAACGACTTCAAA
GATTTCAGGGTTGAGGATGAAATCGAGCACAATGAGGAAGGAAAAGATGGTTTCGATTCA
GATTTAGTTTCTGATAACATAGATGAGAATGAAGATATAGATGAAACCATGGATGGAAAG
GAGGATACTGTGTAA
>EDWA@DN7625_c0_g1_i15
ATGGTTAGGTCAACCAAACGTTTACAGAGGCAGTCTAAACGAAGGAGGGTGCAACCTAAA
GTTTCCATTTACGAGACCTACAGTTCACGAAGGAAGGATGTAAGAAGAAAGTTGAGTGAA
AATTCTGTTCCCAGTGATCCCCTTCGAATGTTCTTGTGGGGTCCTGAGACAAAACAACTC
TTGACTGCAGAAGAAGAGTCTGAATTGATCATTCAAGTTCAGGATTTGAAGAGATTAGTG
AAAGTAAGAAGTAAGCTTCAATCTCAGTTTGGACGTGAACCAACCTTGGTTGAATGGGCT
GAAGCCACGAGTCTAAGTTGTTCGGCCTTGCAGGCAGAACTTCGATCAGGAAAAAGAAGC
CGGGAAAAGCTGATCCATGCAAATTTACGCATGGTGGTTCACATTGCTAAACAATATCAG
GGTCGCGGTCTTAGCCTTCAGGATTTGCTGCAGGAGGGAAGTATGGGTCTTATGAAAAGT
GTTGAGAAATTCAAACCACAAGTTGGATGCCGATTTGCCACCTATGCCTACTGGTGGATA
AGGCAAACAATTACAAAGTCTATAATGCAACATTCCAGAACCATCCGTTTGCCGGAGAAC
GTATATGGCCTCTTGAATAAAGTACTGGACGCAAAGAGATCATACATTCAAGAAGGAAAT
CATCATCCTTCCAAACAAGAACTTGCAAGACGTGTCGGAATTACAGTTGAGAAGTTGGAT
ATGTTGCTGTTCTCAACACGGATGCCACTTTCTATGCAACAGCCTGTCTGGGCTGACCAG
GATACCACCTTTCAGGAGGTTACACCAGATACTTGTATTGAGAGCCCAGATGTGAATGTG
GCAAAGCAACTGATGCGGAAGCACGTCCGCAGCCTTCTAAACCTTTTGAGCCCGAAAGAA
AGGAAGATAATCAGGCTAAGATTTGGTATTGAAGAAAGTAAACAGAATACTCTGTCGGAG
ATAGGAAATATGTTCGGATTATCTAAGGAAAGGGTGCGGCAGTTAGAGAGCCGGGCGATA
TACAAGCTCAAGCAAAGCCTCGTCAAACAAGGTCTTGATGCATATGGAGATTTGCTTGTT
TAG
>EDWA@DN7626_c0_g1_i2
ATGGGTTTCAGGCTGAATCTCAAGACTGTTTTCCCAGTTCACTCTCATTTCCTTGCCAAT
TCACCTTGCAGGCTCCCTTCTTCTTCGTCTGCAAGAGGGAAGGAGGCGTCTTTCAACTCG
GCTAGGCTGTCTTTCCTCTCTGCAATATCTGATGAAGGTGTGATTTTATCAAAAGATCCT
CTGAAAGCATACGCTTCTTCCGCAGCTCCGCAAACATTAGAAAATGGTTGCTTAGAAGTT
GAAGAAAAGGTAAAGATTGACAAGGGATCACAGTTACAGAGTGCTTCACGGGTTATGACT
GGTAAATCTAATGAACCGATCAGAGGGAACGAATCTTCCTCGTGCATGAGCCTGCAGATA
TGCAGTACATCACGCTACGGTGTGCTAATGGAAAATCTCAACGTTTTAGAGGAGACACTT
ATTGATTCAGATGTGTTAAGATTGGAGAGGGAAATTCTACTACAACTTGGAAGACTTGGA
GCTCTAAATTTATTCAATACCTGTCTGTATAAGACTCCTAAACCTTTGAATATTTTTGAC
CTATCTGATGTTGCTTCTGTTAGTGGAGAGTGTAATGTGAATGGCTTGGTCGATTGCGAA
AAGGATAAAAGCATCGTTTGTTCTGGAAAAAAGAAACAACGAAAAAAGAGAAGAGAAAAA
GCGGTTGAAACCACTGAAATTTCTACACAATTGCTGCCTTCCAACATCCTACATGGACGC
TTTCAGAATCCCAAAGTTTCTTCTCCAAAACGATTGTCAGACTCTAGGAAGAGATTATCA
ACAGTTGCTAGAAATGAAGTAGAAATGTCAAAGGGAGTTAAGGTGGTTGCAAACTTGGAG
AGGATTAAAACAACCGTGGAAGAGGAAACTGGGAGAGTTGTGAGCTTGAGTTGTTGGGCA
GAAGCAGCCAAACTTACTGAGAAAGTGCTGCAACAGCATTTGCATTATGGTTGGTACTGC
AGGGACGAGTTACTAAGGAGTACACGCTCCTTAGTCCTCTACTTTGCAAGGAACTATAGG
GGTCTGGGAATAGCCCATGAAGATTTAATCCAGGCGGGAAGTATAGGAGTCCTACAAGGT
GCAGAAAGGTTTGACCACACAAGGGGATACAAATTTGCTACCTATATACAGTACTGGATA
AGAAAATCAATTTCGAGGATGGTAGCACGACATGCTAGAGGGATCCAAGTTCCTGTATGT
AGCTTTATCTTCTTTAGTTTCTTCATGCGAAGATCATGGTAG
>EDWA@DN7626_c0_g1_i3
ATGGGTTTCAGGCTGAATCTCAAAGGTGTTTTCCCGGTTCCCTCTCATTTCCTTGCAAAT
TCACCTTCTAAGCTCCCTTCTTCTTCCGTGAGAGGGAAGGAGGCTTCTTTTAACTCGGCT
AGGCTGTCATTTCCGTCCGTAATATCCGATGAAGGTGTGATTTTATCAAAAGATCCTCCG
AAAGTGTGTGCTTCATCCGCAGCTCCGCAGACAGTAGAAAATGGTTGTTTAGAAGTTGAA
GAGGTAAAGATTGACAAGGGATCACGGCCACAGAGCTGCTCACATGTTACGAGCGGTAAA
TCTTCGTCGTGCTCGGGCCTGCCGATATGCAATACATCACGTTACGGTGTGCTAATGGAA
AATCTCAATGTTTTAGAGGAGACACTTGTTGATTCAGATGCGTTAAGATTGGAGAGGGAA
ATTCTACTACAACTTGGAAGACTTGGAGCTCTAAATTTATTCAATACTTGTCTGTCTAGG
ACTCATAGACCTTTGAACATGTTCGACCTATCTGATGTTGCTGTCGTTAGTGGAGAGTGT
GATATGAATGGCTTGGTGGATAGTGAAAAGGATAAAATAATCGTTTGTTCTAGAAAAAAG
AAACAACGAAAAAAGAGAAGAGAAAAAGCGGTTGAAACCACTACAATTTCTACACAATCT
CTGCCTTCCAATACCCTACACGGACACTTTCAGAAGCCCAAAATTTCTTCTCCGAAAAGA
GAGTCAGACTCTAGGAAGAGATTATCAACAGTTGCTAGAAATGAAGTAGAAATGTCAAAG
GGAGTTAAGGTGGTTGCAAACTTGGAGAGGATTAAAACAACTGTGGAAGAGGAAACCGGG
AGAGCTGTGAGCTTGAGTTGCTGGGCAGAAGCAGCCAAACTTACCGAGAAGGCGCTGCAA
CAGAATTTGCATTATGGTTGGTACTGCAGGGACGAGTTACTAAGGAGTACACGCTCCTTA
GTCCTCTACTTTGCAAGGAACTATAGGGGTCTGGGAATAGCCCATGAAGATTTAATCCAG
GCGGGAAGTATAGGAGTCCTACAAGGTGCAGAAAGGTTTGACCACACAAGGGGATACAAA
TTTGCTACCTATATACAGTACTGGATAAGGAAATCACTTTCGAGGATGGTGGCACGGCAT
GCCAGAGGGATCCAAGTTCCTTGCACATTAAGCAGGGCAATAGGACAGATACAGAAAGCT
CGGAAAGCCCTTAGCAAAAGCCATGGGAAATACCCAGAAGAGGATGAAATTGCCAAGATG
ACGGGCCTTTCTTTGTCTAAAATCAGGTCGGCCGATAAATGCTTCAGAGTTGTTGGTTCA
ATTGACCAGAAAATCGGAGATTGTATCAATGCAAAATATTTGGAATTTATCCCAGATATG
TCAATAGGGAGCCCGGAGAAAACTGTGATGAGGCAGCACATGAAGGAAGATATTCATGCT
CTTCTGAATGGTCTGGAAAAAAGAGAGAGGCAAGTGATGGTTCTACGTTACGGTCTCAAC
GGCTCTCCCCCGAAGTCACTCGAGGAGATCGGAAGGCTTTTTCGTGTGAGCAAAGAGTGG
ATAAGAAGGATAGAGATGAAAGCAATGACAAAGTTGAGGGACAAAGAAACCTGCAGGAAT
TTAAGCCATTATCTGGACTTATAG
>EDWA@DN7626_c0_g1_i4
ATGGGTTTCAGGCTGAATCTCAAAGGTGTTTTCCCGGTTCCCTCTCATTTCCTTGCAAAT
TCACCTTCTAAGCTCCCTTCTTCTTCCGTGAGAGGGAAGGAGGCTTCTTTTAACTCGGCT
AGGCTGTCATTTCCGTCCGTAATATCCGATGAAGGTGTGATTTTATCAAAAGATCCTCCG
AAAGTGTGTGCTTCATCCGCAGCTCCGCAGACAGTAGAAAATGGTTGTTTAGAAGTTGAA
GAGGTAAAGATTGACAAGGGATCACGGCCACAGAGCTGCTCACATGTTACGAGCGGTAAA
TCTTCGTCGTGCTCGGGCCTGCCGATATGCAATACATCACGTTACGGTGTGCTAATGGAA
AATCTCAATGTTTTAGAGGAGACACTTGTTGATTCAGATGCGTTAAGATTGGAGAGGGAA
ATTCTACTACAACTTGGAAGACTTGGAGCTCTAAATTTATTCAATACTTGTCTGTCTAGG
ACTCATAGACCTTTGAACATGTTCGACCTATCTGATGTTGCTGTCGTTAGTGGAGAGTGT
GATATGAATGGCTTGGTGGATAGTGAAAAGGATAAAATAATCGTTTGTTCTAGAAAAAAG
AAACAACGAAAAAAGAGAAGAGAAAAAGCGGTTGAAACCACTACAATTTCTACACAATCT
CTGCCTTCCAATACCCTACACGGACACTTTCAGAAGCCCAAAATTTCTTCTCCGAAAAGA
GAGTCAGACTCTAGGAAGAGATTATCAACAGTTGCTAGAAATGAAGTAGAAATGTCAAAG
GGAGTTAAGGTGGTTGCAAACTTGGAGAGGATTAAAACAACCGTGGAAGAGGAAACTGGG
AGAGTTGTGAGCTTGAGTTGTTGGGCAGAAGCAGCCAAACTTACTGAGAAAGTGCTGCAA
CAGCATTTGCATTATGGTTGGTACTGCAGGGACGAGTTACTAAGGAGTACACGCTCCTTA
GTCCTCTACTTTGCAAGGAACTATAGGGGTCTGGGAATAGCCCATGAAGATTTAATCCAG
GCGGGAAGTATAGGAGTCCTACAAGGTGCAGAAAGGTTTGACCACACAAGGGGATACAAA
TTTGCTACCTATATACAGTACTGGATAAGAAAATCAATTTCGAGGATGGTAGCACGACAT
GCTAGAGGGATCCAAGTTCCTTGCACATTAAGCAGGGCAATAGGACAGATACAGAAAGCT
CGGAAAGCCCTTAGCAAAAGCCATGGGAAATACCCAGAAGAGGATGAAATCGCCAAGATG
ACGGGTCTTTCTTTGTCTAAAATCAGGTCAGCTGATAAATGCTTCAGAGTTGTGGGTTCA
ATTGACCAGAAAATCGGAGATTGTATCAATGCAAAATATTTGGAATTTATCCCAGATATG
TCAATAGGGAGCCCGGAGAAAACTGTGATGAGGCAGCACATGAAGGAAGATATTCATGCT
CTTCTGAATGGTCTGGAAAAAAGAGAGAGGCAAGTGATGGTTCTACGTTACGGTCTCAAC
GGCTCTCCCCCGAAGTCACTCGAGGAGATCGGAAGGCTTTTTCGTGTGAGCAAAGAGTGG
ATAAGAAGGATAGAGATGAAAGCAATGACGAAACTGAGGGATGAAGAAACCTGCAGAAAT
TTAAGCCATTATGTGGACTTGTAG
>EDWA@DN7628_c0_g1_i1
ATGCCTGTGTTTGCCATAATTCCTGTCTCCTTGCTGTTTTTGGTCGTATATCTACTTGTT
TCTTCTTCTACATCTAATGCCCAACATGTTAGGAGATCAGAATTCCCAGATAATTTTCTG
TTTGGGACAGCCATTTCTGCATACCAGGTTGAAGGAGGATATCTTGAAGATGGTAAAGGC
CTGAGCAATTGGGATGTTTTCAGTCATATTCCTGGAAACATTAAAAACAATGAGAATGGA
GATATTGCAGATGATAGTTACCATCTGTTCTGGGAGGATGCCGAGATTGCTCATTCACTT
GGGGTAAATGCATACCGGTTTTCGATTTCGTGGGCTAGAATTCTACCTAGAGGAAGGTTT
GGTGAAGTTAATCCGGGTGGAATCGAGTTCTATAACAAAGTTATAGACAACCTCTTGCTA
AGGGGGATTGAACCATTTGTGACAATACACCATTTCGATCATCCACAAGAACTGGGGGAT
AGATTTGGGGGTTGGCTCAGTCCTCTGATGCAGGAGGAGTTTGTCCTTTTGGCTGAAACT
TGTTTCAAGAGCTTTGGTGATAGAGTTAAGTACTGGACAACTATCAATGAACCTAATATG
TTTGCAGAAATGGGATATGTTAGGGGAGATTTTGCACCTGCTCGTTGTTCTCAGCCTTTC
GGAAATTGTTCTGCTGGCAATTCCGACAAAGAGCCTTTTATAGTTGTTCACAACATGTTA
TTAGCCCACGCCAAGGCTGTTAAGCTATACCGAGAACAATTTCAGCCAAAACAAGGCGGT
TCCATAGGAATAGTTGCACATACACATATGTATGAACCGCTAAGAGATGTAGAATCCGAT
CATCAAGCTGTAGATCGAGTTCTGGCTTTCACAGGCGGCTGGTAA
>EDWA@DN7629_c0_g1_i2
ATGATCGCTTCAGACTTTAGCTCACTCAAGCCGACACCTCATTTACCCGTTTCACTTCGG
GTATTTTTTTTGGAGCATATTTGGGGATTAATGGAGGTCGGGTTTGAGCCCAAGGTGTCA
AATAATTCATCTGTAATGGAGAAGGGATATGGGGAATTTGGGTGTTCTCACTACAGAAGA
AGGTGCAAGATCAGGGCTCCTTGTTGCGGTGAGATATTCGACTGCAGACATTGCCATAAC
GAATTCAAGAATTCAATGGAAGTTGACCCTTTTGATCGTCATGAGGTTCCTCGCCATGAC
ATAAAAAGGGTTATTTGTTCCTTGTGTGACATAGAACAAGATGTTCAACAGCATTGCATA
AACTGTGGGGTTTCCATGGGAAAATACTTCTGTTCGAAATGCAACTTTTTCGATGATGAT
GTCTCGAAAAATCAGTACCATTGTGATGAATGCGGTATCTGCAGAATTGGAGGTGCGGAG
AATTTTTTCCATTGTGATAAATGCGGATGTTGTTATTCTATGATGTTGAAGAACTCCCAC
AATTGTGTTGAAAAAGCTATGCATCATAATTGTGCTGTTTGCTTCGAGTTTCTCTTTGAT
ACGACAAAAGACATAACTGTCTTACCATGTGGCCACACTATACATTTGGAATGTGTAAAA
GAGATGCAACGAAATTTCCGGTATTCATGTCCCGTTTGCTCAAAATCGTTTTGTGATATG
TCCCGAGCGTGGGAAAGACTTGACCTAGAGATTGCTTCAACAGTGATGCCTCAGATTTAT
CAGAATAAGATGGTTTGGATTCTCTGTAATGACTGTGGGGAACATTCTGAGGTTAATTTC
CATATCGTGGCTCACAAGTGCCCGAAATGTAGATCGTACAACACCAGGCTGACACGTGAA
GGTCCTGCTTCGGGCTCATCAGAGATTACAAAAATAGTTGGATGA
>EDWA@DN762_c0_g1_i1
ATGGCAAGCGAAGAAGAGAGCGCCGTGAAGGAGCCTTTGGATTTGATAAGACTCAGCCTC
GACGAGCGTATTTACGTCAAGCTCCGCTCTGACCGTGAGCTCCGCGGCAAGCTCCATGCT
TATGACCAGCATTTGAATATGATTCTAGGAGATGTTGAAGAGGTTGTTACTACGGTTGAA
ATAGATGATGAAACCTATGAGGAGATTGTTCGGACTACGAAGCGCACGGTTCCATTTCTG
TTTGTAAGGGGTGATGGAGTCATACTGGTTTCTCCACCTCTACGGACTGCTTGA
>EDWA@DN7630_c0_g1_i13
ATGTCATCCCTGGAGGCTTGTGAAACCGCTCTTAGAGAAAAGTATTTCCTTGATGATTCT
CAACCAGAAGGTTTCTTAGATGAGGCTAGTATTTCTCATATGAAACAACTGGAGACTCTG
AGACAAGTGTTTAGGAAAGTTGGTGAAGCTGACATCCCTGGTGAGGTGCCAGATTACTTG
TGTTGTAAAATCACACTTGATATTTTCCGTGATCCTGTTATTACTCCGAGCGGAGTTACG
TATGAGAGAGCAGTGATCCTTGACCATCTTCAGAAGGTTGGTAAATTTGATCCAATCACA
CGCGAACCGCTTGATCAATCCCAGCTTGTACCGAACTTTGCTATAAAGGAAGCAGTCCAA
GCATATTTAGATAAACATGGTTGGGCTTACAAAATGGACTAA
>EDWA@DN7630_c0_g1_i3
ATGTTGGGACTTTCCTTGCTTAAGAAGCAAGAATTAGATGAAGGGGTCAAGGAACTACAA
AAGGCATTGGATCTTGGAAGGGGTGCAAATCCAAAGGGTTACATGGTAGATGAGATTTGG
CAGGAGCTTGCAAAAGCAAAGTACTTGCTATGGGAGCATGCATCTTCCAAGCGGTCATGG
GATTTGCAAAGTTTGAAGGAGGCTTGTGAAACTGCTCTTAGAGAGAAACATTTCCTTGAT
GATTCTCAACCAGAAGGTTTCTTGGATGACGCTAGTATTTCTCATACGAAACAACTGGAT
GCTCTGAGACAAGTTTTTAGGAAAGCTGGTGAAGATGACATCCCCGGCGAGGTGCCGGAT
TACTTGTGTTGTAAAATCACACTTGATATTTTCCGTGATCCTGTTATTACTCCGAGCGGA
GTTACGTATGAGAGAGCAGTGATCCTTGACCATCTTCAGAAGGTTGGTAAATTTGATCCA
ATCACACGCGAACCGCTTGATCAATCCCAGCTTGTACCGAACTTGGCAATAAAGGAAGCA
GTCCAAGCATACTTAGATACACACGGTTGGGCTTACAAAGCGGACTAA
>EDWA@DN7630_c0_g1_i4
CCTGTATATTGGACGAATCGCGCTCTTTGCCATCGCAAGCGGAATGATTGGTTGAAAGTG
GAAGAGGATTGCCGGCGAGCTATTCAGCTTGACCACGGTTCTGTCAAGGCACACTACATG
TTGGGACTTTCCTTGCTTAAGAAGCAAGAATTAGATGAAGGGGTCAAGGAACTACAAAAG
GCATTGGATCTTGGAAGGGGTGCAAATCCAAAGGGTTACATGGTAGATGAGATTTGGCAG
GAGCTTGCAAAAGCGAAGTACTTGCTGTGGGAGCATGCATCGTCTAAGCGTTCATGGGAA
TTGCAAAGTCTGAAGGAGGCTTGTGAAACCGCTCTTAGAGAAAAGTATTTCCTTGATGAT
TCTCAACCAGAAGGTTTCTTAGATGAGGCTAGTATTTCTCATATGAAACAACTGGAGACT
CTGAGACAAGTGTTTAGGAAAGTTGGTGAAGCTGACATCCCTGGTGAGGTAAGAATGTGG
TTTTCTTATTACTGTATGCACATATATAGACATATATTGTTTCCGTTTTCAACCATGCAT
GCTATTTTGTATTCTTTTGGATACATGATGGAAAATTTCAGGTGCCAGATTACTTGTGTT
GTAAAATCACACTTGATATTTTCCGTGATCCTGTTATTACTCCGAGCGGAGTTACGTATG
AGAGAGCAGTGA
>EDWA@DN76313_c0_g1_i1
TGTTACAACCAGACAAGTATGATTGAAGATCCAAAATACTGGGGTTCGGACAGTAGAAAA
AGCATAATGAAGGTGATCGGGGAAGTGCTGGAAAAACCCAAGTTTCCCATCACATTTCTC
AACATCACTCAACTGTCGAGCTACCGGAAAGACGCGCACACGTCGATATATAAGAAGCAA
TGGAATGCATTGACGCCGGAGCAGTTAGCCAACCCTGTTAGCTATGCCGATTGCGTGCAT
TGGTGTTTGCCAGGCCTTCAAGATACTTGGAACGAGCTTCTCTTTGCCAAGCTATTCTAT
CCCTGA
>EDWA@DN7631_c0_g1_i1
GAAGCAGAAGGTACTGATGCTTCTAAGAAAACCCCGCAAGCAAACTCCATTACTGTTTCC
TCGAGGAGACCGGCTATTCTTGCAGATGGTACTTATGCAACTCAGAGTGCTGCCTCTGAA
ACTGCTTTCTCTGCTCCTACCGTTGTTCAGGGATCATTGGCTTCTGGGAATCTCAGATCA
CTTCTCCTCGCCGGCGATTTTTTCCTCGGGGCTGTTGTTGCTTGCACACTAACTAAACTT
GTTCTGAGATTGCAGGAGGTACAGCCATCAAAAGTTGAAGTTAACAAAGCAACTACGCAG
GCATTGCTGATCATTGTCTCTATGCTGCAATTAGGACAATCT
>EDWA@DN7631_c0_g3_i1
GAAGCAACATTACTATCTCCCCGAAATATCAATGAGGTTGTTCTTTTGTTGAAGAAGGAA
GTTGTGAAGACTCAAACTGGAGAACATGAGAAGAATGGAGAATATAGACAAATGCTCATT
CAAGCCATTCACTCCTGTGCAATCAAGTTCCCACAAGTTGCAAGCACGGTTGTGCATCTT
CTTATGGATTTCTTGGGAGATAGTAATGTTGCTTCCGCTTTTGATGTTGTCATTTTCGTT
CGAGAAATAATTGAAACCAACCCTAAACTTAGAGTTTCCATTATAACTAGGCTTTTGGAC
ACATTCTATCAGATCCGAGCTGCACGCGTTTGCTCCTGTGCCCTTTGGATTATTGGAGAG
TATTGTCTTTCACTGTCTGAAGTTGAGAGTGCCATAGCAACCATCAAGCAGTGTCTTGGA
GACCTACCTTTCTACTCTGTTTCTGAGGAAGGAGAAGCTACTGATGCTTCAAAGAAAACT
CCACAACCAAACTCCATTACCGCCTCCTCCAGGAGGCCTGCTGTTCTGGCTGACGGTACT
TATGCAACCCAGAGTGCTGCCTCTGAGACTGCTTTCTCCCCTCCGACCGTTGTTCAGGGA
TCATTGGCTTCAGGAAATCTCAGATCTCTTCTCCTCACTGGAGATTTTTTCCTCGGGGCA
GTTGTCACTTGCACACTGACTAAACTTGTTTTGAGATTAGAAGAGGTGCAGCCATCC
>EDWA@DN7631_c0_g3_i2
GAAGCAACATTACTATCTCCCCGAAATATCAATGAGGTTGTTCTTTTGTTGAAGAAGGAA
GTTGTGAAGACTCAAACTGGAGAACATGAGAAGAATGGAGAATATAGACAAATGCTCATT
CAAGCTATTCATTCCTGTGCAATCAAGTTCCCAGAAGTTGCAAGCACGGTTGTGCATCTG
CTTATGGATTTCTTGGGAGACAGTAATGTTGCTTCCGCTATTGATGTTGTCATTTTTGTT
AGAGAAATAATTGAAACCAACCCTAAACTTAGAGTTTCCATTATAACTAGGCTTTTGGAC
ACATTCTATCAGATCCGAGCTGCACGCGTTTGCTCCTGTGCCCTTTGGATTATTGGAGAG
TATTGTCTTTCACTGTCTGAAGTTGAGAGTGCCATAGCAACCATCAAGCAGTGTCTTGGA
GACCTACCTTTCTACTCTGTTTCTGAGGAAGGAGAAGCTACTGATGCTTCAAAGAAAACT
CCACAACCAAACTCCATTACCGCCTCCTCCAGGAGGCCTGCTGTTCTGGCTGACGGTACT
TATGCAACCCAGAGTGCTGCCTCTGAGACTGCTTGCTCTCCTCTGACCATTGTTCAGGGA
TCATTGGCTTCTGGGAATCTCAGATCTCTTCTCCTTACTGGAGACTTTTTCCTCGGGGCA
GTTGTCACTTGCACACTGACTAAACTTGTTTTGAGATTAGAAGAGGTGCAGCCATCC
>EDWA@DN76327_c0_g1_i1
TTTATAAGCTTATGTCATTCTGGTTTGTCGAGGTCCTGGTGGTTCTGTTTTGCATCGGTG
GAGTGGAGGTGTGCTTTCCCCTACATATTTGTATGCTTAGCTCAGTGTGGCTTATTTCCT
CTTATCTTTTTGTTGGTGGTTTACAAGTTTTTACTGAGTTACTTCATATGTCTCCTTTGT
CTTTTTACACTAAAGGATCATTTTAGTCAACACATGTTACCAACTAAAAAGTTAGCAAAA
TCTTCTCAATATCATATCCAAAAGATGTGTTACCAACTAAAAAGTTTCGTATTGGTCAAT
GTAATCTGTTAA
>EDWA@DN76329_c0_g1_i1
AGAAGATTCACAATGGGACACTCTGCCTTCTTTACCATTTCAGGTAATCTCGTTGACTTC
CTTTCTGCTGAAGAGTTATTCCATAGTCTTCAGATGCTAAACAAGAAGAGTTTCTTTTGC
CTTCTGTTTTATGCTTATTCTTTTTTCTTCCATAGAATTAGAATAATCGATATGCCTTTA
GGTAAACAAAATATTTCCATAATTTTAATCCTAGAATGTAGCTATGTTATAAGTAAATTC
TTAAGAATCTCGTCTGCACTTTTTAATCCATTATTTATCTTATTATATGTTATCAGT
>EDWA@DN7632_c0_g1_i1
ATGGCACCAAACCTCAGAATTAAGCAGGCCTACCGCTCGATGCAGGAGATAGGAATCGGC
AAGGATAAAGTGAAACCGGTATTGAGGAAGCTTTTAAAGCTGTACGACAAGAATTGGGAG
CTAATTGAATCAGAAAATTATAGAGTTCTTGCTGATGCTATCTTTGAAGAGGACGATAGT
AAGGTGCCACTGCCAGAACATGAAGCAGACAAGAACAGCGATGAGGAAGATATTGATGAA
GAAGGTTCTGTACCTGATGACGTTGTACGCCCCTTAAAAAGAAGACGCCTGAGAAAAAAG
TATGATCAGGAATCATGTTCTCAAAGAAATGACAGCTCCAACGGGGCTGAGACCTTTTCT
AAAATGCCTAAAGTTGAGGAGGATGAACTACCTCATGCTTCTTTGCAACAGCAGTCACTT
CAGTGCAATGCTGGAAATACAAGGACAGAATCGCTGCCTGCTTCAGTTGGACCTGTTTCA
TCTCGACCTACCTCTCCTTCTCCTGTTTCACTCCATCATGGTGGTAGGAATAAAGAGAAG
CAAACTGTAGAACCTAGTCCACTGGTGGTTCAAGGAAGACCTACACCAAATTCGCATTTA
TCTCAAATGCATGTTAGTTACAAAGGAAAGGAACCTATATCACCTCATGTTGCTTCCAAA
TGGAATGGCCTTGAGCGAGCATCTCTAGCATTGTGCATTAAAGATCCAGCATCTGGGCCT
GGTATTAGTCCTAAAAAAAGTGTCCCTGCTAATCATGCTCTGATAATTCCCAAGGAAGAG
CCGTTTACTGATATCATTCCTGGGGATGAGATTCCTATTTCAGTTATTCACCCGGATTCA
TCATGCGAAAGAGGTTTGTCAGTGGGGGACTCTTCGACTTCAAAATCAAATTGGCTGGAA
CCTTCAGAATCCCTGAATGGTGTTAAAATTGTAGGAGCTGATGCTTCAGCTTCATTGATT
GAGAGGCGTAGCAGCTGTGACCTTGCTACTGCTCCGGAAGAAATTCCTTCTAGCCTTGAC
ATTGCCTCAACGCCATTGGGAGAGGTGAAGATTTCTCTAAGCTGCAATTCTGCTCTTGGA
AGACCAAATTTCCAATTGCCTAGTGTAGATGAACTTAGAGAATTGATGGAACAGAGGTGC
CTCCGGTCATACAAACTCATTGACCCCAATTTTGATGTATTCAAAGTTTTGGGTGATATG
TGCGAGTGCATATTGGAATTGGCAACTAATTCCTCTAACAAATTGCAAGAAGTTAATGTG
ATGCCGGCTCTTGATGTACTGAAGAAATCTCCTGCAAGGGATGCTCTTGATGCTGTGAGC
AATGCAGAAAACGGTTGCTTGCTAGCTAGGATGCTAAATGAATCTTTCAATGTCCAGTGC
TCTACAAATGGATGTGTTGACAATGTGGGTGGGAAGGAATTGGTGGTTGTTCCGCAGCAT
GAACTTACACCTGATGAATTAAGGTGGCTTCATGATGCAATGGACATAACGAGGGGAGAG
GAAAAAGTTAAAATTTCGTGGGTAAATGAAATTAGTAAAGATTTTCCACCGCTGTTTCAA
TATATATCAAAGAATCTGGTCTTTCAAAATGCTCATGTTAGATTTTGTCTTTTCGGGATT
GGAGATGAAAGTTGCTGTCGGACATGCTTTGGGGATTGTCTCTTGTCCCAGCAGCTTTGC
GCATGTGCTCGTCATTCTGGGGGAAATTTTGTATATACGTCAGCAGGTGTTCTGAAGGAG
GACTTCTTAGAGGAGTGTATATCTATGACTCGTGATCCTCAACAACAATGCCTCCTTAGT
TGTGCAGAGTGTCCCCTTGAGAGATCAAAGAAGGACGACGTTCCCGAACCTTGCAAAGGT
CACCTAAAGAGAAATGTTATAAAAGAATGTTGGAGCAAATGTGGCTGCAATATGAGATGC
GGCAACCGAGTGGTGCAGAGAGGTGTAAATTACAAATTGCAGGTGTTTCTGACTCCTGAT
GGAAAAGGTTGGGGCCTTAGAACTCTAGAGAAGCTCCCCAAAGGAGCTTTCGTTTGTGAG
TTTGTTGGAGAAATACTCACCATCTCCGAGTTGTATGCAAGGAACAGAGAAAAACATGCA
TCTCCAGTCCTTCTAGATGCTTGTTGGGGGTTGACGGGAGTTTCTACGGATGAAGAAGCC
GAGGTGTAA
>EDWA@DN7632_c0_g2_i2
ATGGCACCAAAACCCAGAGTTGTGCAAGCCTTCCGCTCAATGAAGGAAATAGGAATTAGT
GAGGAAAAAGTGAAACCAGTTTTGAAGAAGCTTCTAATGCTGTATGACAAAAATTGGGAG
CTAATTGAATCGGAGAATTATAGAGTTCTTGCTGATGCTATCTTTGAGGAGGAGGATAGC
AAGGTGTCAGATCCTAAAAAAGGCAAGACATGTGATCAGGAGGAGAGTATTGATGATGAA
GGTCCAATGACTGATGAGTTTGTACGGCCCTTGAAAAGAACACGATTGAAAACACAAGAA
GGGCTGGCCTCTTCTTCTCATCCAATCGGAAGCTCTGATGTTGCTGAAACCTTTTTAAAA
GAGCCTAAAGTTGAGGATGAATTACTGAAGTCCAATGTTGGAAATATGAGGGCAGAAATC
ATGCCTGCTTCACCCGGTCCTGTTTCAATTCAGCATCCATCTTCTGTTCCTGCTCTATCT
GATCATAGTGGTAGGGATAAAGGGAAGCAGATTGTAGAACCTACGCCTAACTATAAAGGA
AAGGAACCTATGTCACCTCATGTACCTTCCAAGGGGACAGGCCCTGAGAGAGTATCTGTT
GCCTTGCGCATTAAAGATCTGGCACCAGAGCCTAGTATTATTCCTAACAAATGTGTCCCT
GCTACTCATGCCTTGATCATACCCAAGGAAGAGCCATTTACCGATGACATACAGCAGGAT
GAGGTTCCTATTGCAGTTATTCACCCGGCACCTTTTTTGGTAGATTCATTAAGTAGAAGA
GATTTTCCAGTTGGGGATTTTTCAACTGAAGAATCAAATTGGCAGGAACCTCCAGAGTCC
TTGCATGCAGCTGAAATTGCAGGTGCTGGTGCTTCAGCTTCTGTGAGTGAAATGCATACC
AGTTGTGAGCTAGCTACTGTTCCTGATGAAATTCCTTCTGCCCTAGAGATTGCCTCATCA
CCGTCGAGAGAGGTACAGATTTCTGAAGGTAATGAGATGCTGGCTCTTGATGTATCCAAG
AAATCTCCTGCAAGGGATGCTCGTGATGCTGAGAAAATTGAGGGGAATGGTTGCGTGGTA
GGTAGGCTTTTAAATGGATCTTTCAATAACCATTGCTCTGCAAATGGATCTGTTGACGAT
GCTGGGGGGGAGGGGTTGGTGGTTGCTCCACAGCGTCAACTTACACCTAATGAACTAAGG
TGCCTTCATGATGCAAATGACATAACCAAGGGAGAAGAAAATGTTGAAATTCCATGGGTA
AATGAAACTAATAAAGAGTCTCCTCTGTCGTTTCAATATATTTCGGAGAATTTGGTATTT
CAAAATGCCTGTGTCAGTTTTTCTCTTTTTCGGATTGGAGATGAAAGATGTTGTCCTACA
TGTCTTGGAGATTGTCTCTTGTCCCAGAAGCCTTGTGCTTGTGCTTGTCAAGCTGGGGGG
AATTTTGCTTATACCCCGGCAGGTATTATCAAGGAAGACTTCTTGGAAGAGTGCATCTCT
ATGACCCGTGATCCTCAAAAACAATGTCTTCTCAATTGTACAGAGTGCCCTCTCGAGAGG
TCAAAAACGGACGACTTTCCTGAGCCTTGTAAGGGTCACTTGAAGAGAAAAGTTATAAAA
GAGTGTTGGAGCAAATGTGGGTGCAATAAGCAGTGTGGCAATCGGGTGGTGCAGAGAGGT
GTAAATTGCAAATTACAGGTGTTTTTGACACCTGATGGAAGGGGTTGGGGCCTAAGAACT
CTAGAGAAGCTCCCCAAAGGAGCGTTTGTTTGTGAGTTTGTTGGAGAAATACTCACCATC
TCTGAGTTGTACGCTAGGAACAGAGAGAAACATACATCTCCCGTCCTGCTGGATGCTTAT
TGGGGGTTGAAGGGAGTTCCTAAGGATGAAAAAGCTCTCTGTTTGGATGCTACATGCTAT
GGAAATGTTGCTAGGTTTATCAATCATAGATGCTTAGATGCAAACTTGATTGAGATTCCT
GTGGAAGTGGAGACTCCAGATCTTCATTACTATCATCTCGCCTTCTTCACAACAAGAGAT
GTTCATGCGCTTGAAGAGCTAACTTGGGATTATGGCATTGACTTTGATGATCTTGATCAT
CCTGTCAAGACATTCCAGTGCAGATGTGGCAGTAAGTTTTGCCGGAACATGAAACGCCCA
ACTAGATCTAAATTTGCAATGAGATGA
>EDWA@DN7632_c1_g2_i1
ATGGCGGCCCAACCCAAACTAGGCGGAGTTTCTCTACCCGACAGACGATCCGCCTCCAAA
CCCGACTCCAACATTCTCTCCAGGATCACTTCCTCCCCCATCGTTTCTCGTGGTAAGCAA
GCGGCGAGCGACGCTGCTTTCGTCTCCAAGAAACTCATCCGTAGCACCGGCAAAGCCGCT
TGGATCGCCGGAACAACTTTCTTGATCTTAGCTGTTCCTTTGATAATCGAGATGGACCGC
GAGCAGCAGTTCACCGAGCTCGAGCTCCAGCAAGCTAGTCTCCTCGGTGCCCCGCCCGCT
GCACCCGCGCGCTCATAA
>EDWA@DN7632_c1_g2_i2
ATGGCGGCCCAACCCAGACGAGGCGGAGTTTCTCTACCTGAGAGACGATCTGCCTCCAAG
TCCGATTCCAACATTCTCTCCAGGATCGCTTCCACCCGCATCGTTTCTCGCGGTAAGCAA
GCGGCGTGCGACGCTGCTTTCGTCTCCAAGAAACTCATCCGTAGCACCGGCAAAGCCGCT
TGGATCGCCGGAACAACTTTCTTGATCTTAGCTGTTCCTTTGATAATCGAGATGGACCGC
GAGCAGCAGTTCACCGAGCTCGAGCTCCAGCAAGCTAGTCTCCTCGGTGCCCCGCCCGCT
GCACCCGCGCGCTCATAA
>EDWA@DN7632_c1_g2_i3
ATGGCGGCTCAACCCAAACGAGGCGGAGTTTCCCTACCGGAGAGGCGACCCGTCTCCAAG
CCCGAATCCAACATCCTCGCCCGGATCACTTCCTCCCCCATCGTTTCTCGTGGTAAGCAA
GCCGCGTCCGACGCCGCTTTCGTCTCCAAGAAGCTTATCCGTAGCACCGGCAAAGCCGCC
TGGATTGCCGGAACAACCTTCTTGATCTTAGTTGTCCCTTTGATCATCGAGATGGACCGT
GAGCAGCAGTTCAATGAGCTTGAGCTGCAGCAAGCTAGTCTCCTCGGTGCCCCGCCCACT
GCACCCGCCAGTAAGTAA
>EDWA@DN7632_c1_g2_i4
ATGGCGGCTCAACCCAAACGAGGCGGAGTTTCCCTACCGGAGAGGCCATCCGCCTCCAAG
CCCGAATCCAGCATCCTTTCCCGGATCACGTCCACCCCCATCATTTCTCGTGGTAAACAA
GTCGCGTCCGACGCCGCTTTCGTCTCCAAGAAGCTTATCCGTAGCACCGGCAAAGCCGCC
TGGATTGCCGGAACAACCTTCTTGATCTTAGTTGTCCCTTTGATCATCGAGATGGACCGT
GAGCAGCAGTTCAATGAGCTTGAGCTGCAGCAAGCTAATCTCCTCGGTGCGCCGCCTACT
GTACCCGCCAGTAAGTAA
>EDWA@DN7632_c1_g2_i5
ATGGCGGCTCAACCCAAACGAGGCGGAGTTTCCCTACCGGAGAGGCCATCCGCCTCCAAG
CCCGAATCCAGCATCCTTTCCCGGATCACGTCCACCCCCATCATTTCTCGTGGTAAACAA
GTCGCGTCCGACGCCGCTTTCGTCTCCAAGAAGCTTATCCGTAGCACCGGCAAAGCCGCC
TGGATTGCCGGAACAACCTTCTTGATCTTAGTTGTTCCTCTAATCATCGAGATGGACCGC
GAGCAGCAGTTCACCGAGCTCGAGCTCCAGCAAGCTAGTCTCCTCGGTGCCCCGCCCGCT
GCACCCGCGCGCTCATAA
>EDWA@DN7633_c0_g1_i2
ATGAATAAAAAGGGTCTTTGTGCCTTTTCACCTATTGAACATGCCGTGCAGTTGGATCTC
ATTGGTAAAGTTCGAGGATTTGATTCCGCTGAAAGCTATTTCAATAATTTGAAGGACCAA
GATAAAACCGATAAAACATATGGTGCTCTTCTGAATTGTTATGTGAGGCAGCGGCAGACA
GACAAGTCCCTATCTCATTTGCAGAAAATGAAGGAGCTGGGTTTTGCCTCGAAAGCTCTT
ACTTATAATGATATTATGTGCCTTTACACGAATACCGGACAGCATGAGAAGGTACCTGAT
GTGATGAGGGAGATGAAAGAGAACAATGTCTCCCCCGATAACTTCAGTTACAGAATCTGC
ATCAATTCCTTTGGTGTAATGTCAAATCTCGAGGGAATGGAAGGAAGTTTAGCAGAGATG
GAGAATCAACCTAACATTAATATGGATTGGAACACTTATGCTGTTGTTGCCAATTTTTAC
ATAAAAGCAGGCCTTACTGAAAAGGCGATTGACGCACTGAAAAAATCCGAACAGAAGCTA
GATAATAAAGATGGAACCGGCTACAATCATCTAATATCACTATACGCAAGCTTGGGGGAC
AAAGCCGAGGTCTTGAGATTTTGGGGTCTAGAGAAAGCTGCTTGTAAAAGGTATATAAAC
AAAGATTTCATTACGATGCTGCAATCTCTCGTGAAGCTTGATGAATTAGAAGAAGCTGAG
AAAGTACTCAAGGAGTGGGAATCATCCGGCAACTGTTATGATCTTCGGGTACCGAATATC
GTCATTGTTGGGTATATTAGAAAGGGTCTACACGAAAAGGCAGAATCGATGCTTGAAAAT
CTGATGGAAAAGGGTAAGATCACCACCCCTAATAGTTGGGGCTCCGTGGCAGCAAGTTAC
CTAGATAAAGGTCAGGTGAAGAAAGCTTTCGAGTGCATGAAAGCTGCCCTATCTTTATTT
GTGCAGGATAAGGGGTGGAAACCGAACCTCAGGGTGGTTACGGGCATCTTGGATTGGCTA
GGTGATGAAGGCAGTGTTCGCGACGCAGAAGAATTCGTGGAGTCGGTGAGGAGAACGATT
CCGGTCGACCGAAAAATGTATCATGCCTTGTTGAAGGCGAATATAAGACATGGTGAAAGA
GTGGATAAACTTCTGGACCGCATGAAAGCTGATAAAATACAAGAAGATGAAGAAACAAAA
ACGATATTGGCCATGAAGTCCAGCTAA
>EDWA@DN76343_c0_g1_i1
ACTGATAAACCAAGCAATGTTAACCACGGGGGAGATCGAAATACTGATAAACCGAACAAT
GTTAATGGTGGGGGCGATCGAAATACTGATAAACCAAGCAATGTTAACCACGGGGGAGAT
CGAAATACTGATAAACCGAACAATGTTAATGGTGGGGGCGATCGAAATACTGATAAACCA
AGCAATGTTAATGGCGGGGGAGATCAAAATGATAATAGAAAGATCATTGCTGCAACTGTA
ACGTTAGGTGTTATGCTTATTGCACTGATAGTCTTCCTCATCACATGGAGGAAAAAGAAG
CGGAAGAAAGCCTTAAATAGCGGCGGCAATGCCACTGAAAACGGGAACTCGATTGCGAAT
ATTGAAGCTCAGATTTCGTTGCCC
>EDWA@DN76345_c0_g1_i1
CAGCCGGTCACGACTGCCGATACGGCCACCGCGAGTTACTGGTTGAATTGGAGGTTCACA
CTATGTGCATTGTTCATCTTAACCAGTATGGTTGTGTCAGCAGTTGTAATATGGAAACTT
GAAGGTAGGAAAAAATCAGAAGATGGAGATAACAGTAAAGAAGCTCCTGGGATTTTGTAT
GAGGATGAAGCTTGGAATACAAGTCTAAGAAGCATTCACCCTGCTTGGCTACTTAGTTTT
AGAATGTTTGCTTTCTTCATGCTTTTGGCCTTGCTTCTAGCCAATGTCGCCGTCGATGGA
ACGGGAATATTTTACTTTTATACTCAGTGGACTTTTACTTTGGTC
>EDWA@DN7634_c0_g1_i17
ATGGAAATAAATGGAGGTCGTTGTAATTCTGGGGATAAATCCCAGGTTGAAGGTGAAATA
TCCGTTTTGAGTTCGGATTTGTTCTTGGATCACGTTGGAGGAGTTACTCTTACTTTTAAT
TCGGATGGGTTATCTTGGAAATCGCTTGATTCCTTCGATAATGATGGATCGACATGTTTG
GGAATTAAATTTCTTCCTAGAGTGGCAACTAAAATGGCAACGAAGTTAAGATTCTCGGAT
ATCTATGCTGTAGAGTTAATGAATGGTGATATGGTTCGAGAATCAGACCTTACAACTGCT
TCAGAATGTTTCTTGGGGAATGACTCTCATGATTCTGGGATGAATCACTTTATAGTGTAT
ACCTTTCAAAAGTCTAAATCTCAGCCTTGCCTTTGGATCTTGGCGGCATACACGTTTGGT
CACCAGGACTTGCAGACATGTCAAATGTGGGTGAATAAAATTAATGGTTCTCTGGATAAG
GAAATTGGAAGACCGAAAAACCTTCTGGTATTTGTTCATCCATTGAGTGGGAAAGGAAAT
GGATGGAGGACATGGGAAACTGTGGCTCCTATATTTTCACGTGCTAAAATAAACACAAAG
GTGATAATAACACAGAGGGCAGGACATGCATTTGATGTGATGATATCTACCACAAATGCA
GAGCTGAATTCATATGATGGTGTTCTAGCTGTTGGTGGTGATGGTTTCTTCAATGAGATC
ATGAATGGGTATCTTTCTTCAAGGCATAAAGTTCCTTTCCCTCCTGTCCCTTCAGATTTT
TTTGATGCTCTGGGGAATGATAGCAACCCCTTGGTTAACGATCCCACTGAAGCAGATTCT
GAGAGTCATAAAAATAGAGAGAGTGATCCTCTTCTCTCAAGTTCAGCTCATAATGAATCG
GGATTCTCTCATTTGAGAACTAATGATGGTTCTCACCCTGTAGATCAACAAATTGAGCAT
CCGCTCCCTAACCAGAAGCTTAGATTTGGAATAATTCCTGCAGGTTCAACAGATGCTATT
GTGATATGCACCACTGGTGCTCGAGATCCAATAACGTCTGCACTGCACATTATCCTGGGT
AAAAGGTTGTGCCTTGATGTTGCTCAAGTTGTAAGATGGAAAACTACATCTACCTCAAAG
ATTGAACCTCTTGTACGCTATGCGGCTTCTTTTGCTGGGTAG
>EDWA@DN7634_c0_g1_i5
ATGGAAATAAATGGAGGTCGTTGTAATTCTGGGGATAAATCCCAGGTTGAAGGTGAAATA
TCCGTTTTGAGTTCGGATTTGTTCTTGGATCACGTTGGAGGAGTTACTCTTACTTTTAAT
TCGGATGGGTTATCTTGGAAATCGCTTGATTCCTTCGATAATGATGGATCGACATGTTTG
GGAATTAAATTTCTTCCTAGAGTGGCAACTAAAATGGCAACGAAGTTAAGATTCTCGGAT
ATCTATGCTGTAGAGTTAATGAATGGTGATATGGTTCGAGAATCAGACCTTACAACTGCT
TCAGAATGTTTCTTGGGGAATGACTCTCATGATTCTGGGATGAATCACTTTATAGTGTAT
ACCTTTCAAAAGTCTAAATCTCAGCCTTGCCTTTGGATCTTGGCGGCATACACGTTTGGT
CACCAGGACTTGCAGACATGTCAAATGTGGGTGAATAAAATTAATGGTTCTCTGGATAAG
GAAATTGGAAGACCGAAAAACCTTCTGGTATTTGTTCATCCATTGAGTGGGAAAGGAAAT
GGATGGAGGACATGGGAAACTGTGGCTCCTATATTTTCACGTGCTAAAATAAACACAAAG
GTGATAATAACACAGAGGGCAGGACATGCATTTGATGTGATGATATCTACCACAAATGCA
GAGCTGAATTCATATGATGGTGTTCTAGCTGTTGGTGGTGATGGTTTCTTCAATGAGATC
ATGAATGGGTATCTTTCTTCAAGGCATAAAGTTCCTTTCCCTCCTGTCCCTTCAGATTTT
TTTGATGCTCTGGGGAATGATAGCAACCCCTTGGTTAACGATCCCACTGAAGCAGATTCT
GAGAGTCATAAAAATAGAGAGAGTGATCCTCTTCTCTCAAGTTCAGCTCATAATGAATCG
GGATTCTCTCATTTGAGAACTAATGATGGTTCTCACCCTGTAGATCAACAAATTGAGCAT
CCGCTCCCTAACCAGAAGCTTAGATTTGGAATAATTCCTGCAGGTTCAACAGATGCTATT
GTGATATGCACCACTGGTGCTCGAGATCCAATAACGTCTGCACTGCACATTATCCTGGGT
AAAAGGTTGTGCCTTGATGTTGCTCAAGTTGTAAGATGGAAAACTACATCTACCTCAAAG
ATTGAACCTCTTGTACGCTATGCGGCTTCTTTTGCTGGGTATGGATTTTATGGGGATGTC
ATAACAGAGAGTGAAAAATACCGCTGGATGGGTCCCAAACGTTATGATTATGCAGGAACC
AAAGTGTTTTTGAAACACAGGTCATATGAAGCAGAACTAGGATACCTGGAAGTTGAATCT
GAAAAAGATAGTCCAATATCAGATGGAAGTAGGATGTTTACTAAAGCACGGAGCTTGAAA
CGAAAAAAATCTGAAAGAATTATTTGCCGAGCCAATTGCAATGTGTGTAATACAAAGCCA
GCTTATTCTTCCACAAAGAGCACGCCTGCAACACCTTACTTAAGTGCACAAGAAACAAAA
TGGTTGAAATCTAAAGGGCGTTTCCTTAGTGTTGGGGCCGCCATAATGTCTAACCGAAAT
GAAAGGGCACCTGACGGTTTGGTGGCTGATGCACACCTTTCAGATGGTTTCCTTCATCTT
TTATTAATTAAAGACTGCCCTCATGCATTATATCTCTGGCACCTTACGCAACTAGCAAGG
AAAGACGGAAACCCCCTAAATTTCGACTTTGTGGAACATCATAAGACCACAGCATTCACA
TTCACTTCCATCGGCAACGAGAGTGTATGGAATCTAGATGGTGAGCTTTTTCAAGCTCAT
AAACTTTCAGCGCAAGTATTTCGAGGCCTTATTTGCTTGTTCGCATCCGGTCCCGAAGTT
TAG
>EDWA@DN7636_c0_g1_i1
GAAGCAAAACAAGCTGTGAGAGATCGAATAGTCAATCTGCTGAAAGCAGCAGGTTGGACA
ATTGATTATAGGCCTCGGAATAAGAGAGAGTACAATGATGCAGTGTATGTTAATCCTGAA
GGAAGGACTCACTGGTCAGTTACCTTGGCCTACAGGGTGCTTAAAAAGTATTATGAGAAT
GGTGACCCTAAGTCTTGTCCAAATGGCTTTGTATTTACTCCAATTCCCGAAGAAGAACTT
AGCATCCTGAAAAGAATAGTTCAAAAGAAAAGGGTTGGAAAAAAGAAGCCAGAAGGGGAG
GACGATGGACAAGTTAAAAAGAAAATGAATAAACGAAAAAGGAAACGGAAAGACAATGAG
AAAAAGGAAAGGGGAACACAAGTGCGTAAGCTACAGCCGACACAAAAGAGAAAGCAGTGT
GCTTTGTTGGTCCGTAACTCAATGGATGGAGCTGGATGTGATAATGATGGTTATGTGCTA
TATGATGGAAAGCGGACTCTGCTTTCTTGGATGATTGATTCAGGCACTGTTCCACAGGAT
GGGAAAGTGGAATATTCGATTCAAAAAAGAACACGTACTCGTGAAAGTAAGTCTGGTAGT
ATAACTAGGGATGGCATCCGATGCAACTGCTGCAGTGATGTCTTCACCATTGAAGAATTT
GAAATTCATGCGGGGTGCAAAGTGCATCAACCATTTCAGAATATATGTTTAGACACAGGA
GTTCCCCTATTGCAATGCTTATTAGATGCATGGAACAAACAACAACAGTCTGAGCTTAAG
GGCTTCCATTTTGTGGATTTTGGTGAAGAC
>EDWA@DN7637_c0_g1_i1
GACGAAAATTCAGCTATGATTGAGCAAGTTCTCAGAGAATTAGAAAACGATAACGGAAGT
TCAAGAAGCAGCGATGTTAATGAATGGAAAACGGTGTCGTATTCAAAACGGAATCGGAAA
CCTTCGAAACCTCCTCCGCCGGGAAGTCTCTCCTTTGATCTTCACAATGGTGGCGTCTCC
TCTGACGTCTTCAGCTCGATCGAGAAGCATTCTGAGGATCGCCGTCGTAGAGCCGCCGAA
GCTGTTGCAGCTTATAAAGAAGAGGCGGCGGTCTCTTCTGCTGTCGCTAACGGTCTGAAG
TTTGACGATGAAGATGATAGTGACACCGGTGCTGCGGGGGAGAACGGTGATGTGGAGATT
AAGAAGGTGAAGCAGAAGAAGCCGAAAAAACCAAAGGTGACTGTGGCGGAAGCTGCTTCG
AAGATCGACGCCGGTGATCTTAGCGCTTTTCTTATAGATATAACTAGCTCTTATGAGACG
CAGCAAGATATACAATTAATGAGATTCGCTGATTACTTTGGAAGAGCATTTGCTTCGGTG
AGTGCAGCGCAATTCCCTTGGTTAAAGATTTTCAAAGAATCTACCGTTTCGAAATTGGTT
GATATTCCGCTTTCAAATGTTCCGGAAGATGTTTATAGGACATCGGTGGATTGGTTGAAC
CGGCGATCTTTGGATGCCTTAGTATCTTTTGTGTTATGGTCACTGGACAGCATACTGGCT
GACCTTGCTAGTCATCAAGTAACTACTAAGGGATCAAAGAAAGTCCCGCAGCAAGCACCA
TCGAAGTCTCTGGTTGCTATATTTCTGGTTTTAGCAATGGCAATGAGAAGAAAGCCTGAT
GTTTTGATCAGTTTGGCACCAACATTGAGGGAAGATCCGAAATATCAGGGACAGTATAAA
TTGCCTATCACTGTGTGGATGATTGCTCAGGCCACCCAAGGAGATTTAGCTGTGGGGCTG
TACATGTGGGTACATGTTCTGCTGCCTATGCTTAGTGGCAAATCAAGTTGTAATCCTCAG
TCTAGAGATTTGATTTTGCAGTTGGTAGAGAGAATAATATCCTCCCCGAAAGCACGTCCT
ATTTTAGTTAATGGTGCTGTCAGAAAGGGAGATCGACTGGTGCCACCTTCTGCTCTTGAT
ATTTTGATGAGAATCACCTTTCCAGCACCCTCAGCTCGAGTTAAGGCAACTGAGAGGTTT
GAAGCTATTTATCCCACCCTGAAGGAGGTTGCCCTTGCTGGTTCTCCAGGAAGTAAAGCA
ATGAAACAAGTTGCGCAGCAGATACTGAACTATGCTGTAAAAGCTGCTGGAGAAGGTGTT
CCAGAATTATCAAAGGAAGCAAGTGATATTTTTATTTGGTGTCTTACTCAAAGTCCTGAG
TGTTATAAGCAATGGGATGTGCTTTATCTCGATAATCTTGAAGCAAGTGTTGCTGTTTTG
AGAAAGCTTGCTAATGAAAGGAAGGAGCATTCTGTGAAACATTCTACAGTTGATCCATTG
AGGGAAACTTTAAAAAGTTTCAGGCTGAAGAACGAAAAAGCAGAAGTTGATGCCGATGCA
TCATTGAAGGAGGCAGACAAGTACTGCAAGTTGATTTTGGGACGTTTATCACAAGGACAT
GGATGCTTGAAAGGTGTGTTATTCGCCTCTATTGCGCTAGTCGCTGGTCTCGCTGTCATG
TCCCAAAATGTCCAACCTTTGAGCTTAGATAAGCTGTCTGCAATCTTCAATCTTCAATCT
TAG
>EDWA@DN7637_c0_g1_i3
ATGATGGACGAAAATTCAGCTATGATTGAGCAAGTTCTCAGAGAATTAGAAAACGATAAC
GGAAGTTCAAGAAGCAGCGATGTTAATGAATGGAAAACGGTGTCGTATTCAAAACGGAAT
CGGAAACCTTCGAAACCTCCTCCGCCGGGAAGTCTCTCCTTTGATCTTCACAATGGTGGC
GTCTCCTCTGACGTCTTCAGCTCGATCGAGAAGCATTCTGAGGATCGCCGTCGTAGAGCC
GCCGAAGCTGTTGCAGCTTATAAAGAAGAGGCGGCGGTCTCTTCTGCTGTCGCTAACGGT
CTGAAGTTTGACGATGAAGATGATAGTGACACCGGTGCTGCGGGGGAGAACGGTGATGTG
GAGATTAAGAAGGTGAAGCAGAAGAAGCCGAAAAAACCAAAGGTGACTGTGGCGGAAGCT
GCTTCGAAGATCGACGCCGGTGATCTTAGCGCTTTTCTTATAGATATAACTAGCTCTTAT
GAGACGCAGCAAGATATACAATTAATGAGATTCGCTGATTACTTTGGAAGAGCATTTGCT
TCGGTGAGTGCAGCGCAATTCCCTTGGTTAAAGATTTTCAAAGAATCTACCGTTTCGAAA
TTGGTTGATATTCCGCTTTCAAATGTTCCGGAAGATGTTTATAGGACATCGGTGGATTGG
TTGAACCGGCGATCTTTGGATGCCTTAGTATCTTTTGTGTTATGGTCACTGGACAGCATA
CTGGCTGACCTTGCTAGTCATCAAGTAACTACTAAGGGATCAAAGAAAGTCCCGCAGCAA
GCACCATCGAAGTCTCTGGTTGCTATATTTCTGGTTTTAGCAATGGCAATGAGAAGAAAG
CCTGATGTTTTGATCAGTTTGGCACCAACATTGAGGGAAGATCCGAAATATCAGGGACAG
TATAAATTGCCTATCACTGTGTGGATGATTGCTCAGGCCACCCAAGGAGATTTAGCTGTG
GGGCTGTACATGTGGGTACATGTTCTGCTGCCTATGCTTAGTGGCAAATCAAGTTGTAAT
CCTCAGTCTAGAGATTTGATTTTGCAGTTGGTAGAGAGAATAATATCCTCCCCGAAAGCA
CGTCCTATTTTAGTTAATGGTGCTGTCAGAAAGGGAGATCGACTGGTGCCACCTTCTGCT
CTTGATATTTTGATGAGAATCACCTTTCCAGCACCCTCAGCTCGAGTTAAGGCAACTGAG
AGGTTTGAAGCTATTTATCCCACCCTGAAGGAGGTTGCCCTTGCTGGTTCTCCAGGAAGT
AAAGCAATGAAACAAGTTGCGCAGCAGATACTGAACTATGCTGTAAAAGCTGCTGGAGAA
GGTGTTCCAGAATTATCAAAGGAAGCAAGTGATATTTTTATTTGGTGTCTTACTCAAAGT
CCTGAGTGTTATAAGCAATGGGATGCACTTTACCTTGATAATCTTGAAGCAAGTGTTGCT
GTTTTGAGAAAGCTTGCTAATGAAAGGAAGGAGCATTCTGTGAAACATTCTACAGTTGAT
CCATTAAGGGAAACATTGAAAAGTTTCAGGCAGAAGAATGAGAAAGCAGAAGTCGATGCC
GATGCATCATTGAAGGAGGCAGACAAGCACTGCAAGTTAATTTTGGGACGTTTATCTCAT
GGACATGGATGCTTGAAAGGTGCATTATTCGCCTCTATTGCACTAATCGCGGGTCTCGCT
GTCATGTCCGAAAATGTCCAATCTTTGAGCTTAGATAAGTTGTCTGCAGTGCTTAATCTA
TCATAG
>EDWA@DN7637_c0_g1_i5
ATGATTGAGCAAATTCTCAGAGAAGTAGAAAACGATAGCAGAAGAAACGACGACGTTAAT
GGATGGAAAACGGTGTCGTACTCGAAACGGAATCGGAATCCTTCGAATCCTCCTCGGCCG
GGGAGTCTCTCTTTTGAACTTCACAATGGCGGCGTCTCCTCCGACGTCTTTAGCTCGATC
GAGAAGCACTCTGAGGATCGCCATCGTCGCGCCGCCGAAGCTGCTACGGCGGTTTCTTCT
GCTGTCACAAACGGACTGAAGTTCGACGATGAAGATGATAGTGACACCGGTGCTGCGGGG
GAGAACGGTGCTGTGGAGATTAAAAAGATGAAGCAGAAGAAACCGAAAAAACCGAAGGTG
ACTGTGGCGGAAGCTGCTTCGAAGATCGACGCCGGTGATCTTAGCGCTTTTCTTATAGAT
ATAACTAGCTCTTATGAGACGCAGCAAGATATACAATTGATGAGGTTTGCAGATTACTTT
GGACGAGCATTTGCTTCAGTGAGTGCGGCGCAATTCCCTTGGTTAAAGATTTTCAAAGAA
TCTACCGTTTCGAAATTGGTTGATATTCCGCTTTCGAATGTGCCGGAACATGTTTATAAG
CCATCGGTTGAGTGGTTGAACCGGCGATCTTTGGATGCCTTAGTATCTTTTGTGTTATGG
TCACTGGACAGCATACTGGCTGACCTTGCTAGTCATCAAGTAACTACTAAGGGATCAAAG
AAAGTCCCGCAGCAAGCACCATCGAAGTCTCTGGTTGCTATATTTCTGGTTTTAGCAATG
GCAATGAGAAGAAAGCCTGATGTTTTGATCAGCTTGGCACCAACGTTGAGGGAAGATCCG
AAATATCAAGGACAGGATAAACTGCCTATCATTGTGTGGATGATTGCTCAGGCCGCTCAA
GGAGATTTAGCTGTGGGGCTGTACATGTGGGTACATGTTCTGCTGCCTATGCTTAGTGGC
AAATCAAGTTGTAATCCTCAGTCTAGAGACTTGATTTTGCAGTCTGTAGAGAGAATAATA
TCCTTTCCGAAAGCTCGTCCTGTTTTAGTTAATGGTGCTGTGAGAAAGGGAGATCGGCTG
GTGCCACCTTCTGCTCTTGATATTTTGATGAGAATCACCTTTCCAGCACCCTCAGCTCGA
GTTAAGGCAACTGAGAGGTTTGAAGCTATTTATCCCACCCTGAAGGAGGTTGCCCTTGCT
GGTTCTCCCGGAAGCAAATCAATGAAACAAGTTGCCCAGCAGATACTGAATTATGCTGTA
AAAGCTGCCGGAGAAGGTGTTCCAGAATTATCAAAGGAAGCAAGTGATATTTTTATTTGG
TGTCTTACTCAAAGTCCTGAGTGTTATAAGCAATGGGTGAGCAGTTTCTAA
>EDWA@DN7638_c0_g1_i2
ATGGAGGGTAGATTGGCGAATGCGTGGCGGTTGACAGTGAACGACAAGAATTTCATCAAA
ACTGCGCTGCTTTCTGAAATTCGAATCGACGGCCGAAAGCCCTTTGAATACCGTAAGATT
TCAATCAAGTTTGGCAGAGAGGATGGGTCATCAGAGGTGCAGCTAGGCCAGACTCGTGTT
ATGGGCATTGTTACTGCTCAATTGGTTCAGCCTTATAGAGACCGACCCAAGGAAGGGATG
CTTTCGATCTTCACGGAATTTTCTCCTATGGCTGATCCTTCATTTGAGCCAGGTCGTCCG
GGAGAATCGGCTGTGGAGTTGGGACGTATAATTAATCGTGGTCTAAGGGAAAGCAGGGCT
GTGGATACTGAATCATTGTGTATTCTAGCTGGCAAGTTTGTGTGGGCTATTCGGATCGAT
ATCCACATTCTAGATAATGGAGGAAACCTTGTTGATGCTGCTAATATTGCTGCTTTGGCT
GCTTTACTGACATTCCGGAGGCCTGAATGCTCATTAGGAGGAGAAGATGGCCAAGAAGTA
ATTGTACATCCACCCGAGATAAGGGAGCCTCTTCCTTTGATGGTGCATCATCTTCCAATT
GCAATAACCTTCGGATTTTTTAGTAATGAGAGCATCCTGCTAATAGATCCAACTCACAAT
GAGGAAGCTGTCATGAGTGGAAGAATGACTACAACGGTTAACGCAAACGGTGATATTTGT
GCAATTCAAAAAGGTGGCGGTGAGGGCATCCCTCAAAGAGTTATCATGCAATGCTTGCAA
CTTGCTACATCGAAGGCTGCGAGTATAACAAAGCAAATAAAAGACGCAGTTGAAGCGTTC
AACACGGAAAGAGCATTACGAAAGATCAAGCGCCACCCTACGTCTACCGGCGTTGATGTT
AGAGAGAAACAAAACCAGTAG
>EDWA@DN7639_c0_g1_i1
ATGGCGAAGGTCGGGTTTTTTCTTACCGTTGTTTTGTTCTTTGTTGTTGAACTCACCTTC
GCTGCCTATTCGCCGGCGCCTGCGCCGTCTCTCGGTGCAGATTCATCGCCGCAACTCGCT
CCTATTCCGGTGTCTGGATCACCTTACTCCGCACCATCAATCTCACCGGTGATGGCTGCT
TCGCCGCCAGCGCCAATGGCGCCATTTCCATCAGATCTGGCGCTAGGAAACTCACCCGCG
AGTTCTCCTGCTCCTTCGCCGTACGATGCAAGCGACATCGTGCACGGAAACATCAACGCA
GAAGGAAGCGAAGAGAAGGCCGGTGGGGAAGGAGGAATGAGCGGCGGAAAAAAGGCGGGA
GTGGTGATTTCTGTGGTGGCTGCAGCGTGTTTGGTTGGCTTCGGTGGATTGGTTTACAAG
AAGAGACAAGAAAACATCAGGAGAGCTCAGTACGGATACGCCGCCAGAAGGGAAATTCTT
TGA
>EDWA@DN763_c0_g1_i1
CGGGGGAGCCAGCCAGCAAAACCATTCCGATTTGTTTCCTTGGACGGTAAGAGCAGAGTT
TGCGGAGAAGAAGCCATGAACGCCCCCGACCGTTACGAGAGATTCGTCGTCCCCGAGGGA
ACTAAAAAGGTTTCTTACGAGAGAGACACCAAGATAATAAACGCCGCCACTTTCACTATC
GAGAGAGAAGACCACACCATCGGCAACATTCTTCGAATGCAATTGCATAGAGATGAGAAC
GTTTTATTTGCTGGTTACAAGCTTCCTCACCCTCTGCAGTATAAAATCCTTGTTAGGATA
CACACGACCAGTCAGTCTTCTCCGATGCAAGCTTATAATCAGGCTATCAATGACCTGGAT
AAGGAACTTGATCATTTGAAGAATGCATTTGAGAATGAGGTTGCAAAGCATGTGAGGGAC
TTCTAA
>EDWA@DN763_c0_g1_i2
ATGCATCATAGCAACCAAAATGAGAAAAATGTCTCAAAGGTATTGATTCATTTCTTTTTA
AAAGTTAAAACGCAAAAGCACTGGTTGACTGAGCTCCTCAGACATGCATTAGAAGTCCCT
CACATGCTTTGCAACCTCATTCTCAAATGCATTCTTCAAATGATCAAGTTCCTTATCCAG
GTCATTGATAGCTTGATTATACGCTTGCATCGGAGAAGACTGGCTGGTCGTGTGGATCCT
AACAAGGATTTTGTACTGCAGAGGGTGAGGAAGCTTGTAACCAGCAAACAAAACGTTCTC
ATCACTATGTAA
>EDWA@DN763_c0_g2_i1
ATGAACGCCCCCGACCGTTACGAGAGATTCGTCGTCCCCGAGGGAACTAAAAAGGTTTCT
TACGAGAGAGACACCAAGATAATAAACGCCGCCACTTTCACTATCGAGAGAGAAGACCAC
ACCATCGGCAACATTCTTCGAATGCAATTGCATAGAGATGAGAACGTTTTATTTGCTGGT
TACAAGCTTCCTCACCCTCTGCAGTATAAAATCCTTGTTAGGATACACACGACCAGTCAG
TCTTCTCCGATGCAAGCTTATAATCAGGCTATCAATGACCTGGATAAGGAACTTGATCAT
TTGAAGAATGCATTTGAGAACGAGGTAGCAAAGCATGCAAGGGACTTCTAA
>EDWA@DN7640_c0_g1_i1
ATGATAGAGATGGATTTTGCTCAGAAAATGCGCAGATGCCATGAATATGTCGAAGCTTTA
GAAGAAGAACGACGTAAAATTCAAGTCTTTCAACGCGAACTTCCTTTGTGTTTGGAGCTT
GTCACCCAAGCGATTGAGGCATGTAAGAAGGAGATGTCGGGGGGTTCGGCCACGACGGAG
TACATGCAAGGGCAATCGGATTGTTCGGAGCAGACGACTAGTGATGTTCCGGTTTTGGAA
GAATTTATTCCGATAAAGAAAGGCTCTGATTGCTCCGAGGAAGACGATGAACAAGAATCG
CATAAATCCAAAGAGATGAATGACCCTGCCGATCATAAAAGGAAATCCGATTGGCTTAGA
TCCGTTCAGCTGTGGAACAACAACGACCAATCCCCAGATCTACCCTTGAATCAGGATGCT
GGTAATAATGGAAGTGGTGTGGAAGTGAAGAAAAACAGTGGAGCATTCCAGCCGTTCCAG
AGAGAAAAAGCAGTGGAAAAAAGTGTTAAATCATCTGCTGCAGGAAAAGCAAATGCCTCA
GCTACAAGTACTTCCACAACAGAAAGTGGGAGTAGAGTTGGAGGAGGAGAAGCCAATAAT
GGAAACTCTAGTAATAAAGATGAAAAGGAAGCTCAGGCTCAGCGAAAGACAAGGCGGTGT
TGGTCGCCGGAGTTGCATCGGCGCTTCCTGCACGCTCTCCAGCAACTCGGCGGTTCACAC
GCTGCCACACCAAAGCAGATTAGGGAGCTGATGAAGGTTGATGGACTTACAAATGATGAA
GTCAAGAGTCATTTACAGAAATATAGATTGCACACTAGGAGACCGAGTCCGTCCGTCCAA
CACACCGCCAATCCGCAAGCGCCTCAATTCGTGGTGGTCGGAGGCATTTGGATGCCTCCA
CCAGAATATGCAACAATGACCACAACAACAACAACATCGACGAAAACAGCCACGGTAACA
CCAACTAGCGGAATCTACACCCCGGTAGCCACTCCATTGCCTACACTTCCTCAACCATTA
GGAACAGAAGAAAGGGGTAGCCATAGTGAAGGGAGAGTTCATTCGAATTCACCGTCGACA
TCTTCCTCCACCCACACCACTACCGATTAA
>EDWA@DN7640_c0_g1_i3
ATGATAGAGATGGATTTCGCTCAGAAAATGCGCAGATGCCATGAATATGTCGAAGCTTTA
GAAGAAGAACGACGTAAAATTCAAGTCTTTCAACGCGAACTTCCTTTGTGTTTGGAGCTT
GTAACCCAAGCCATTGAGGCATGCAAGAAAGAGATATCCGGTGGCTCGACCACGACGGAT
TACATGCAAGGGCAATCGGATTGTTCGGAGCAGACGACTAGTGATGTTCCGGTTTTGGAA
GAATTTATTCCGATAAAGAAAGGCTCTGATTGCTCCGAGGAAGACGATGAACAAGAATCG
CATAAATCAAAAGAGAAGAACGTCCCTGCTGCTGTTGATCAGAATAGAAAATCCGATTGG
CTTAGATCCGTTCAGCTGTGGAACAACAACGACCAATCCCCAGATCTACCCTTGAATCAG
GATGCTGGTAATAATGGAAGTGCGGTGGAAGTGAAGAAAACCGGTGGAGCATTCCAACCG
TTCCAGAGAGAAAAAACTGCAGAAAAAAGTGTTCAATCATCTGCAGTAGCAAAAACCAAT
GCCTCAGCTACAAGTACTTCCACAACAGAAAGTGGGAGTAGAGGTGGAGGAGGAGGAGAA
GCCATTAATGGAAACTCTAGTAAAAAAGATGAAAAGGAAGGTCAGCCTTCGCGAAAGCAA
AGGCGGTGTTGGTCGCCGGAGTTGCATCGCCGCTTCTTGCATGCCCTCCAGCAACTGGGC
GGTTCACACGCAGTTGCCACCCCGAAGCAAATTAGGGAGCTGATGAAGGTCGATGGACTT
ACAAATGATGAAGTTAAGAGCCATTTACAGGTGATTATTTCTTGA
>EDWA@DN76412_c0_g1_i1
CAAATAGAGCAAGTTAGTTCATCTTCTGAAGCCTTCATATTCCCATCAGCCTTCCTAGAA
TCTTGCTTTTGCTGCAACATATATTTGGGACTTAGACTACAAAAACCATCCATGAAAGAT
GTACACGATAACTTGTTATGTTACCAAGATCTTCTTCGAAACATGCAAACCTTCATGAAG
AAGTTATTGCAACTAAAAAATAAAATGAGCAACCGCAGAAGGAATTTATATTTACCAATA
CCTCAACTGGGACTAATGAAGATGAGGCCGGATGCACCGACAATCCAGTACTGTCTGAGC
CATGGACCTTGT
>EDWA@DN7641_c0_g1_i1
ATGGAATTTGTTGAAGACCTCGGACTTCGACGGGTTGTGTTGGAGGGAGATTCATTAGCC
ACGATCCGAAATATTAAAAATCAAAATTCAGATCTATCGGAGATGAGCGCCCTTACCTGG
GATGTTAAGAATCGAGCCCGAAATCTGACTGCATGTGAGTTCCGTTTTGTTCATCGGGCG
GGTAACAAGGTGGCGCACGCGGTGGCTCGTTCTTTGCTTGGCTTTCAGACTGAGGCATAT
TGGATAGAGGAAGTACCGATGGCGGCTATCCCCTTGGTTGCGGCGGACCGCCGATGTAGT
GACCCCCGTGATTTGGGGTTTTTCTCTCTTGATTTTTGGGGCACCATGGTCTCTGCTTAT
TGCCCTCTTCCCCTGCCGGACTCCTTCTGCGTCTGGACCTTCATTGTGAAGCACGGGGTT
TCTTTGGGATGGGGTGTCGTTTCATTTTTTTTCTTTGCTCTTTAA
>EDWA@DN7642_c0_g1_i1
ATGAGTCGATCCCCTTCCTTTTCTGTGAAATCGGAGCTTAGTTTTAAAACTGACCCGGAT
GCTTTCCAGCGATGGGCTGTAGCCTTTTGTATCATTAGATTTGATCTCGAACAAGGTCAG
CTCATAGAAGAGTGTTATCCACCTGGTTGCCTCACTCAGGAAGAAGAACTTGAGGTTGCT
TTTAGTTCGTTTCCGGATTCGGTTTCGCAGCACCAGAACCGCTCCAGTATCCACGATTGC
ATCTTCTTTTTTCGATTCCGAAGGCAGAAACATTCTAAACAGGGCAATGTTACTTCATCT
GAAATAACTGAAATTGATGATAAAGAAACAACCTCAACATCAGAAGAGGAGAATTTGATT
CGGAGATCAAGAAGTATTGGTAGTAAAAGTTCAAAATACTTGTATGGTTATGTATTCAAT
AGGGAAAGGCATGATGAGAGGCTAAAACGAGGCGGGGAACAAAAATCCGTGGTAATTTTG
TCTCATGGACCTTACTCTAGTGTGTTTAGGCCTTTGTTACAAATCATGGGTCCTCTTTAC
TTTGATATAGGAAGAAAAGCTATCGAACATATTGCTAGTTACGTTTCCTTGTGGCCTAGT
CCTGTACCTGGTAAATTAATGGAGCTTCCTATTGGGAATGCAATGCTTAAAGTTAACTTA
CCACCTGCTCACAGCTTACCTTTGGAAAGCGGAATGTCATATGAGGAATCTGCTTCATCA
ATGGCTCCTTTTCTTCCCAATAATCAATCAGTGCCTCAAGGTCTGTTTCATGATTCTGAT
ATTTTCGGAACATTCAGAGGGCTTTTATTGCAACTTTGGTTATTGTGGGAGTTGTTACTT
ATTGGTGAGCCAATTCTTATCATAGCCCCAACTCCTCCACAATGCTGTGAGGCTGTTACA
AGTCTCGTCAGCTTAGTTGCACCTTTGCTTTGTAGTGTTGACTTTAGGCCATATTTTACC
ATCCATAATCCTGAATTTGCCCAATTGAACACACTTCAAGAAGGGGACAAATATCCACCT
ATGGTTTTGGGTGTCACGAATCTTTTTTTCCTCAAAGCTCTTCGCAATATCCCACACATT
GTGTCAGTTGGAAGCCCTGCACCAAGCTCAAGTAGGGTTGCCATTGCAAGTAGGTCCACT
GGAAGAATTCCTGGTAAACCAGAAGGATTTGGTCTTCAACAGCTTTCCTTGAAGAAGTTC
TCTCCTTCTAGTTTGTTGAATGCCGTGAAGCTGAGGAGAGATGGCCCTCTTTGTCTCATG
ACTGAACATAAGGAGGCCATCTGGAGCACTTATGTCGCGACTACAAAGCCAGACACTTCT
ATCTTGAATAGGCTTATTGATGCTGGGATGTCACCAAGGGTCGAGGAGTCTATGTCTGTT
GTTAATAATGAGATATTACGTCGCCACTTCTTGGAGCTCACCACCAACTTTTTGGCTCCC
TTTGGACCATATTTTAGGGCTACTACTCCTTCTGAAGGATCTTCGCCATTTGCTGATCCC
CCTCCACTGCCTCCATTTAACGCTGATGATTTTCTTATGAGCTTATCAGCAAGAGGGGTG
GGCAAGTTTCTATCCAAGCGTATGAGATCTAACTGGCTGGATCTGTATAGGCGTTTTCTT
AAAGGACCAAACTTTTTGCCATGGTTTCAAAAACGGCTTGCTGTTGCGGAAAATGAACAA
CATAGATTGTGGAGGCAGGCAAGAATGAAGACTGACATACATCTCCTTATATCTAGAATG
CCTGAATTGGAAATTGTTGACTGCTTTAATGCTATTGAGAGGCATCTTCTTGGAGAAATA
CAGCTGCAGCAATCCGGAAGGGCTGTATCAGACTCTGCAGCAATGTGCCAGAAATTGAAA
GGTGATCTACAGGCAGTGTTCAACGTACTTCCAAACGACATGCAGCAGCTTTTGCTTTTA
AACCCCCAGAGAGCAGCCTTTCTACAGGGAAGTTCGAATCCAGAACTGACAAAACTCCCT
GGTCGTCCTTCGATTCAAGTTGGGGTTGTATCATCCAGTTTGGCAAGATAA
>EDWA@DN7642_c0_g1_i5
ATGAGTCGATCCCCTTCCTTTTCTGTGAAATCGGAGCTTAGTTTTAAAACTGACCCGGAT
GCTTTCCAGCGATGGGCTGTAGCCTTTTGTATCATTAGATTTGATCTCGAACAAGGTCAG
CTCATAGAAGAGTGTTATCCACCTGGTTGCCTCACTCAGGAAGAAGAACTTGAGGTTGCT
TTTAGTTCGTTTCCGGATTCGGTTTCGCAGCACCAGAACCGCTCCAGTATCCACGATTGC
ATCTTCTTTTTTCGATTCCGAAGGCAGAAACATTCTAAACAGGGCAATGTTACTTCATCT
GAAATAACTGAAATTGATGATAAAGAAACAACCTCAACATCAGAAGAGGAGAATTTGATT
CGGAGATCAAGAAGTATTGGTAGTAAAAGTTCAAAATACTTGTATGGTTATGTATTCAAT
AGGGAAAGGCATGATGAGAGGCTAAAACGAGGCGGGGAACAAAAATCCGTGGTAATTTTG
TCTCATGGACCTTACTCTAGTGTGTTTAGGCCTTTGTTACAAATCATGGGTCCTCTTTAC
TTTGATATAGGAAGAAAAGCTATCGAACATATTGCTAGTTACGTTTCCTTGTGGCCTAGT
CCTGTACCTGGTAAATTAATGGAGCTTCCTATTGGGAATGCAATGCTTAAAGTTAACTTA
CCACCTGCTCACAGCTTACCTTTGGAAAGCGGAATGTCATATGAGGAATCTGCTTCATCA
ATGGCTCCTTTTCTTCCCAATAATCAATCAGTGCCTCAAGGTCTGTTTCATGATTCTGAT
ATTTTCGGAACATTCAGAGGGCTTTTATTGCAACTTTGGTTATTGTGGGAGTTGTTACTT
ATTGGTGAGCCAATTCTTATCATAGCCCCAACTCCTCCACAATGCTGTGAGGCTGTTACA
AGTCTCGTCAGCTTAGTTGCACCTTTGCTTTGTAGTGTTGACTTTAGGCCATATTTTACC
ATCCATAATCCTGAATTTGCCCAATTGAACACACTTCAAGAAGGGGACAAATATCCACCT
ATGGTTTTGGGTGTCACGAATCTTTTTTTCCTCAAAGCTCTTCGCAATATCCCACACATT
GTGTCAGTTGGAAGCCCTGCACCAAGCTCAAGTAGGGTTGCCATTGCAAGTAGGTCCACT
GGAAGAATTCCTGGTAAACCAGAAGGATTTGGTCTTCAACAGCTTTCCTTGAAGAAGTTC
TCTCCTTCTAGTTTGTTGAATGCCGTGAAGCTGAGGAGAGATGGCCCTCTTTGTCTCATG
ACTGAACATAAGGAGGCCATCTGGAGCACTTATGTCGCGACTACAAAGCCAGACACTTCT
ATCTTGAATAGGCTTATTGATGCTGGGATGTCACCAAGGGTCGAGGAGTCTATGTCTGTT
GTTAATAATGAGATATTACGTCGCCACTTCTTGGAGCTCACCACCAACTTTTTGGCTCCC
TTTGGACCATATTTTAGGGCTACTACTCCTTCTGAAGGATCTTCGCCATTTGTTGACCCC
CCTCCACTACCTCCGTTTAATGCTGATGATTTTCTTATGAGCTTATCAGCAAGAGGGGTG
GGCAAGTTTCTATCCAAGCGTATGAGATCTAACTGGCTGGACCTTTATAGGCGTTTTCTT
AAAGGACCCAACTTTATGCCATGGTTTCAAAGACGACTTGCTGTTGCGGAAAATGAACAA
CATAGATTGTGGAGGCGGGCAAGAATGAAAACTGACATACATCTTCTTATATCTAGAATG
CCTGAATTGGAAATTGTTGACTGCTTTAATGCTATTGAGAGGCATCTTCTTGGAGAAATA
CAGATGCTGCAATCTGGAAGGGGCGTATCTGACTCCGTAGTAATGTGCCAGAAATTGAAA
GGTGATCTACAGGCAGTGTTCAACGTACTTCCAAACGACATGCAGCAGCTTTTGCTTTTA
AACCCCCAGAGAGCAGCTCTTCTACAGGGAAGTTCAAGCACAGAACTGACAAAACTTCCC
GGCCGTCCTTCAATTCAAGTTGGGGTTGTATCATCCAGTTTGCCAAGGTAA
>EDWA@DN7643_c0_g1_i10
ATGGAGACTTCAATTTCTAGTTCAATTGAAGCCAGCCTAGTTTATGTATCTAACCTTGGG
AAGCAAGATTCTTTATGTGATTGGACGCATGGTATTCGAAATTGGCAGATGTCTCATAGA
TATGATGATGCTTCTGTGGCCGGCTGTTGTGCGGAAACATTGGAGCGAGATGAAGTTTCT
CATGTTGAACATAGAAATGTAGCTGTTGGAGATGCTGTGATGCCTCTTGCATGCAGTAGA
GAGCCTCACGGTTTAAAGTATGAATTTGCTAATGGATGCTCGGGTGTGGACGACCATAGT
TTTGATCACGTACATAAAACTGTTATGCAGAAAACCATAGATGTTGACAGTATAAATGAT
GGCCGTTCATTGTCAAAGTCAAATATGGATCTTTTACTAGCTTCTACAAAAGGTGAGGTG
GATGGAAATGGTGAGTGCACTTCCTCTAGTCTAATATGGCTCCCTGTACTTCAGAAGCAG
ACGAATGTTGAGGAAATTGGGCTATCTAGGGCTTGTGCTAATGAGGAAATTGGGATTAGT
GGCGGTAGTAGTTGTTCTAGGTTATGCAATATTTGTGGCCGTTCAGGAACAGCACAGAAG
ATGCTAATCTGTGACAGTTGTGAAGAGCCATTTCATATGCGTTGCTGCAATCCCAAGATA
AAGAAAATACCTGTTGACGAGTGGTATTGCGTTTCGTGTATGAAAAAGAAGCGAATAATG
CTCAAGGAGATAATTGCAAGGTCTTCTAGTATCACTGGCGGAATGGGCAGAGGCAGTCCA
ATAGAATTAATGTTGAGAGATGCTGAGCCTTATAGAACTAGCCTTCGAATTGGAAAGGGT
TTTCAAGCAGAAGTTCCTGACTGGTCTGGTCCAATTGATAAGAATTTCATGGAAAACATT
AACAAGAAACGTAAGACTCCAATGGGTGAAGCTTCAAACCAAGCGAATATCTATCCTAAC
CTCACCCACCTTTTTCAAAAGAGTCTTCGGAATCAAGAGACTAAGGACCGTTTCAAAATC
ATCAAAGATATAGCCGTTCGCCGAGAGCGTGTTGTGGATATCGAGTTCCTTGACTCCGAG
CGTTTTGAATTCCGCTATCTAGCTCATTTGCGCGAATGGAGCTTCTTGGCCTTTTTGAGC
ACTCCGGATATTGTCTACAAGCATATGGTCCTCCTTTTCTACTCTAATGCCGTGCTTATC
AATAATGAAGATCATACCGAGGTGATTGGCATTGAGTCATACCTTTTGGGTAAGAAGTTC
ACTATTGACATATCCGTTTTAGAGAATGCTCTTGGGCTCAAGAATGAAGGCATTGAGGAT
GAGAACTACTTTGGTGCTCACACCGGATCCGTTCTCTCATTGGATGCTCATGACCGGTTC
CTCCATTTGATGATTTCTTGGTTCATCCGCCCTTCTGGAGGTAAATTTTCCCATGTTCGT
CAAGTTGATTATTTTTTGTTAGAGTGCTTTCGCCAAGGACAACGGCCGAATCTTGTCAAA
ATCATGTTCGCCGAGATGGTCCATCAAGTGAAGATTCGCGAAACCGATGCTCTTACATCT
TTCACTTATGGGGCTGTTTTAAGCTATGTCTTTGGTACCCTCAACATTGATTGCTCCTAT
GATTCTTCGGAACCCTGCAAGTGCAAGATTGGTGAATCTTCTCTCCGTAAGTTCGGGTTC
CGCTATACTCTTGGCCAATGGGTTCGTGTTGATAGGCAAGCTCCACCACCTCAAGTTGAG
CCACCACCTCAAGCTCCGGCTCCTAACAATGAAGCTCTTATGGCTTTCCTTACCGAGCAG
TTCAACTCGATTGATACGAACATGGCTTCGAAATTTGGTGCTATCTATACTCGTCTGCAA
TCCTTGGAGAATCGTCTCACTGCTCTTGAGAATCAACAATCATCTATGGACTTATCTTTC
TCCACATTATATGGTGATTGGAGGAACTTTCGTCGTGCTCAAACTAAAGACGATGATAAT
TCTCTTGATGATGATGGTGACGATGATGCCGAGGCTTAG
>EDWA@DN7643_c0_g1_i2
ATGTCTCCTAAATGTGATAACAGTTCACAAAGTGGATGTAAAGAGGCCGAGGATCCATGC
CTTCCCTTACCAATAACTGGGTCTCAGCAGTCATCCGTGAGTGTAATGTTTGAAAATCCT
ATGCCGACTTTAGTTTACAGTAGGAGGAAGAAACGACGGGGCACCAGCAGCAGTGGTAGT
GCTGTTGTTGCCAACTTTTGTGCAGAGGAGCCGATGAATTCAAAGAGAAGTGGGGATTGT
CTCTCTGTTGTCAGTTCTGATGCGCTTTCAGAGGCAATCGTGGAGCAGAAGGGAATTTCT
CAAGATGAACGTGAAACTGCAACTGTTAGAGCTCCTCTGGCAACTCTTGATTGCAGTACA
GGGCCTCACATTTCGAAGTATGAATTTGCTAATGGATGTTCTGGTGGATTTGACCATAGT
TCTGATGATGTACATAAAACTGTTGTGCAGAAAGTGTTAGATGTTGACAGTATAAATGAT
AGTTGCTCATCATCGAAGTCAAATCTGGAACTTGCCTTAGTTTCTATGAAAGATGAGATG
GATGAAAATGGCGAGTGCTCCTCCTCTAGTGTGATAGCTGTTGAAGTTGCGAGGGAAGAT
CTATCTGAAAAAGATGCGTGCCACCATATAATTTGGAGCCAGGGGAATGATGATGAAGTT
GGGCCTTCAAGGACTTGTGTGAATGAGGAAATTAGAATTACTGGTGGTGGTAATAATTTC
TCCAGGTTGTGCAAAACTTGTAGCCGTTCAGGAACTGTTCAAAAGATGCTAATTTGTGAT
AGTTGTGAAGAAGCATTCCATGTACGATGCTGCACTCCCAGGATAAAGAAACTACCGATT
GATGACTGGTACTGTACTTCATGCATGAAAAATAAGCGAATAATGCTCAAGGAGGCAACT
GCAAGCAAGGCTTCAAGTATCACTGGTGGAATGGGTAGATGCAGAGATGTACCACCTGAA
GGGGAATTAAGTCCAATAGAATTAATGTTGAGAGATACTGAACCTCATAGAACTAGCGTA
CGTGTTGGAAAGGGCTATCAAGCAGAAGTTCCTGACTGGTCTGGTCCAATTGATAATGAT
ATTGATAGAATTGGTGAACCACTAAATTTGGATCCTTCAGAATATACTGATTTCCATGTA
AGGCTTCAATTTTTCTTTATCTCGGTTTGCATTTCCATTTAG
>EDWA@DN7643_c0_g1_i6
ATGGAGACTTCAATTTCTAGTTCAATTGAAGCCAGCCTAGTTTATGTATCTAACCTTGGG
AAGCAAGATTCTTTATGTGATTGGACGCATGGTATTCGAAATTGGCAGATGTCTCATAGA
TATGATGATGCTTCTGTGGCCGGCTGTTGTGCGGAAACATTGGAGCGAGATGAAGTTTCT
CATGTTGAACATAGAAATGTAGCTGTTGGAGATGCTGTGATGCCTCTTGCATGCAGTAGA
GAGCCTCACGGTTTAAAGTATGAATTTGCTAATGGATGCTCGGGTGTGGACGACCATAGT
TTTGATCACGTACATAAAACTGTTATGCAGAAAACAGTAGATGTTGACAGTATAAATGAT
AGTTGCTCGTCTTCGAAGTCAGATATGGGACTTGCTTTAGTTTCTATGAAAGATGAGATG
GATGCAAATGGTGAGTGCACCTCCTCTAGTGTGGTGGCTGCTGAAGTTGTGAGGGAAGAT
CTGTCTGAAAAAGATGCGTGCCACCATATAATTTGGAGCCAGGGGAATGATGATGAAGTT
GTGCCTTCTAGACCTTGTGTTAATGAGGAAACTAGGACTACTGGTGGTGGTAGTAGTTGT
TCTAGGTTATGCAAAACTTGTGACCGTTCGGGAACTGTTCAAAAGATGCTAATTTGTGAT
AGTTGTGAAGAAGCATTCCATGTACGATGCTGCACTCCCAGGATAAAGAAACTACCAATC
GATGACTGGTATTGTACTTCGTGTATGAAAAGTAAGAGAATAATGGTCAAGGAGGCAACT
GCAAGCAAGGCTTCAAGCATCACTGGTGGAATGGGCAGATGCAGAGATGTATCACTTGAA
GGGGAATTCAGTCCAATAGAATTAATGTTGAGAGATACTGAACCTCATAGAACTAGCGTA
CGTGTTGGAAAGGGCTATCAAGCAGAAGTTCCTGACTGGTCTGGTCCAAATGATAATGAT
GTTGATACAATTGGTGAACCACTAGAACTGGATCCTTCAGAATATACTGATGTCCATGAA
TCAAATTGCAGCAAGTTAAATAAATTAAGCTTAATAGGGAATTGGCTTCAATGTAGAGAG
TTCGTAGAAGGCGTGGGAGGCAATAGTGGAACCATCTGTGGAAAATGGCGCAGGGCTCCT
CTTTTTGAAGTCCAAACAGATAATTGGGAGTGCTTCTGCTCTTTCTTATGGGATCCGTCA
CATGCCGATTGTTCCGTACCTCAGGCGCTGGAAACAGATGAAGTTTTGAAGCAACTCAAG
TATGTTGAGATGTTAAGACCTCGACTATCAGCTGAATGGCCAAAATCAGATCAGACCAAC
AACCGCACATCGCGAGTCCGTAAAGATGATACGAGAAATCCACAGAGCTAG
>EDWA@DN76443_c0_g1_i1
TTGGAGAGGAAAGTGAAGAAGATGGAGAGATTGGTTGCAGTTACATTGCAGTTGAGTCGA
GAGTTGGAAGTGCTGGCAGAACAGGAGCGAACTCTAAGGATTATGCGGAGAAATGCCGGG
TGGAATCGGGTGAAATTACTTGAGTGTCAAAAGAAAGTAATGTCGCAGCGCCAGGGAGTA
AAAGATGTACGGGAGATGTCTCTGTGGGTTCGAACATATGATTATGTTGTCCGGATTCTG
TTGAGATCACTTTTGACAATACTTGAGAGGCTAAAATATGTCTTTCGGACCAACCCAATG
GTATCCATAGATGGAAACAATGATTTT
>EDWA@DN76446_c0_g1_i1
ATGATGTCATATATGGCTGTCGCCAAGCTTGTTTTCGTTTCCTTGGTGCTTGTCGATTTG
TTGCTGGTCCATGTAGTGGTAGCAGAAATATCGGAGGTGAATGAGAAGCTGCCGGAGATT
ACGGTCCATGACCAGGACCGGCCTGGTTGGGCGATTCCCAGAGAAGCAGATGAGCCGTCG
GCGAGTCCTGAGTCGTCGTCTAAAGAGACTGGAGAGGCTGAAGCGCCGGAGATCAGACGG
CTAGGAAAGCATCATGCGTCGGATGGATCCGCGGCGGGCGGTGGCGTCATCGTCGGTGGA
CTTGTCACGGCTGTTTTCGTGGCGGTTTTCGCCTACATTCGAGTTACGAGAAAAAGCAAC
GACGTTCAAGTTCAACAACGTTGA
>EDWA@DN7644_c0_g1_i1
ATGGATGATATGTCGAGCCAAGGGCAACCGCCCAATCTCAATTCTAATCCCAATCAAAAT
GATAATCAGAATCAAACGGAAGGGCAGTCTCAACCTGCAGAAAGAGAGGAGCAGCAACAC
CGTGAAGGGGAAGAAGCGGAAGAAGAAGACGATGATGAGGATGAGGAAGATGAGGAGGAT
GAGGAAGAAGAAGAAGGACGGAAGGAAGACGATGAATTAATGGCAAAAGCGCAGGCTCTC
ATGGAGAAAACCACTTCTTCTCCCGATAACCCTAATCCTACGGTGCTCCATGCTCTCGCC
TGCCTTCTCGAAACGCAAGAGTCTCTTTTTAGATGCAATGAAGAGAATGGTCCTTCTTCC
AGCAATGGTCGTGCCTCCCATAATGTTGGACAGTTGGGGAACTTAATCAGGGAGAATGAT
GAATTTTTCGATTTGATATCATCAAAGTTTCTTTCTGAGAGTAGATATTCAACCTCTGTC
CAGGCAGCTGCTGCTAGACTTCTTCTAAGCTGTTCTGTTACTTGGATTTACCCTCATGTT
TTTGAAGAATCGGTTTTGGAGAACATCAAAGCTTGGGTAATGAATGAGACTCCTAGATCG
TCTATTGAAGATCAGAGTTGCAAGCATGACTTGACAAGAAATGAAGCCTCAGATGCTGAA
ATTTTTAAAACCTATTTCACTGGACTTCTTGCAGTGTGTTTGGCAAGTGGTGGTCAAGTG
GTAGAAGATGTCCTGACTTCTGGATTGTCTGCTAAGCTTATGCGCTATCTTCGTGTGCGC
GTCCTTGGGGAGATTACTGCATGTCCAAATGATGCCTTCCGTTTATCTGAAAGTAAGAGC
CTATCTGATGCTTCCTCTTTCAGAAGTAGAGATGAAGGTCGAGGGAGGATTCGGCAGGTT
CTAGAGACAACTCATATAGATGATCCCAAACTAATAGATGAGAAACCTTTAGATGACCAT
TGTCCTGAACAGGATCGAGAACTACCTGATGGGGTGGGTGAGGGGGTTTACATGCATGGT
GTGGATGGTGATAGTGAGGAAAGATGGTATATTCGTGATATTCGGGATGGAAAATTGAGA
TATGGTGAAGTTGATGAAAATGGGAGAGATGAATCCTCCAGGCGCAAAATAAACCGTGGT
TCAGCAAGGTCAAAGGGTAAGGGAAGGGCTTCTGAGGGGATTATGGAGAATGAACAATCA
TTAGCATCACCAGGCTCTGGAAGTCGTTATGGACTGGCACATGGTATGAGAGACAGAAGT
TTGTCTAAGCTTTTAGACGTTAGACAGGTGCCGGAAGCAAAGAAGGGTGCGGGAAAGACC
AATGCTGATAATCTGATTGTGGAAAGAGAGGATAATGATGAGTGCTTTCAAGGATGCAGT
GTTGGAAGTAAAGATTTCTCTGATCTGGTCAAAAAAGCGGTTAGAGCTGCTGAAGCTGAA
GCTAGGGCAGCCAATGCACCTGTTGAAGCCATCAAAGCAGCTGGCGAAGCTGCAGCTGAA
GTTGTCAAGTGCGCTGCTTTAGAGGAGTTCAAAACTACTAACAATGAAGAAGATGCATTA
TTGGCTGCTTCTAAAGCAGCAGCTACTGTTGTTGATGCTGCTAATGCTGTTGAAGTTTCA
AGGGACTCCATTTCCACAAGTTCTGATCCAATAACTAGAAGTGCTGCAGAAAAAGAAGTG
GATGAGGATGTTGAGGAGTATTTTATTCCCAATGCTGAGCTGCTTGCACAGTTGAAAGAA
AGATATTGTATTCAATGCCTTGAGACTTTAGGTGAATATGTTGAAGTCCTTGGGCCTGTA
CTGCATGAAAAGGGTGTAGATGTCTGTCTATCCCTGTTGCAACGAAGTTCCAAGATCGAA
GAAGCATCTAAGGCTACTTCAATCTTGCCTGATGTGATGAAGCTAATTTGCGCTTTAGCA
GCCCATCGGAAGTTTGCTGCTTTATTTGTTGATCGGGGTGGCATGCAAAAGCTGCTTGCT
GTTCCAAGAGTTCCTCAAAATTGTTTTGGTCTTTCTTCTTGCCTGTTTACTATAGGCTCT
CTACAGGGAATAATGGAACGTGTCTGTGCACTTCCTTCTGATGTTGTCCACCAGGTGGTT
GAGTTAGCTATCCAACTTCTTGAAACCCCCCAGGATCAAGTTAGGAAAAATGCTGCACTA
TTTTTTGCTGCTGCATTCGTCTTCAGAGCGGTGCTTGATGCTTTTGATGTTCAAGATGGT
TTGCAGAAGTTATTGGGCCTTTTAAATGATGCTGCCTCGGTAAGATCTGGGGCAAATTCT
GGCGCATTAGGCTTGTCTGGAACAGCTTCGTTCCGAAATGAGAGATCACCAGCAGAGGTA
CTGACTTCTTCAGAAAAGCAGATAGCTTATCATGCATGTGTTGCTTTGCGGCAATACTTC
AGAGCTCATCTTCTGTTGCTTGTGGATTCCTTACGCCCAAATAAAAGTAACCGGAATGGA
GCACGGAGTATTCCAAGCACCAGGGCAGCATACAAACCACTTGACATTAGCAATGAGGCC
ATGGATGCTGTGTTTTTGCAGTTGCAGAAGGACCGGAAGCTGGGTCCTGCTTTTGTGAGG
ACTCGTTGGCCTGCTGTTGAGAAATTTTTAAGCTGTAATGGACATGTTACCATGTTGGAA
TTGTGCCAGGCCCCACCCGTTGAGCGGTATCTACATGATTTGCTACAGTATGCATTAGGT
GTTCTGCACATTGTTACTTTGGTGCCTGTCAGCCGCAAGATGATTGTAAATGCCACTTTG
AGCAATGATCGTGCTGGCCTTGCGGTTATTTTGGATGCAGCAAATAGTGCCAGTAGTCTT
GTGGACCCTGAGATTATACAGCCGGCTCTTAATGTGTTAATTAATCTAGTTTGTCCTCCG
CCTTCAATCAGCAATAAACCACCCTTACTAGCTCAAGGTCAACAATCTGCTTCTGGTCAA
ACCACGAATGGTCCTGGTGGGGAAACTAGAAATGCAGAGCGCAATAATTCAGATCGAGCT
GCTTTCTTGCCTAATCAGAGTGAGATGAGGGAGCGAAATGGAGAGTCGAATTTGGTTGAT
AGGGGCACTGCAGGAGGTAGCCAATCCACCGGCAGTATTGCTCAAACACCTGTTTCTGCT
GCTTCATCTGGTTTGGTTGGAGATCGGAGAATATCCTTAGGTGCTGGAGCAGGTTGTGCT
GGCCTTGCTGCACAATTAGAACAAGGATATCGTCAAGCAAGAGAGGTTGTGCGTGCCAAT
AATGGCATAAAGGTTCTACTGCATCTCCTCCAACCCCGTATATATTCACCTCCTGCTGCT
TTGGATTGTCTTCGGGCCCTTGCATGCCGAGTCTTGCTTGGTTTAGCTAGAGATGAGACA
ATTGCACATATATTGACCAAGCTTCAGGTGGGCAAGAAGCTATCTGAACTGATTCGAGAT
TCAGGTGGCATGACACCTGGAACCGAACAAGGCAGATGGCAATCTGAACTTGCACAGGTG
GCAATTGAGCTGATTGCTATCGTAACAAATTCTGGGCGTGCAAGTACATTGGCAGCAACA
GATGCTGCTACACCGACTTTGAGGCGCATAGAGAGAGCTGCTATTGCCGCTGCAACTCCT
ATAACTTACCATTCTGGGGAGCTTTTGGTTCTCATACATGAACATCTGCAGGCATCTGGT
CTGGCTGAAACTGCAGCTTCACTTCTGAAAGAAGCTCAATTGACTCCTTTGCCATCCTTG
GCTGCCCCTTCATCTCTTGCACACCAAGCTTCCGTGCAAGATGCTCCTTCAGTACAACTC
CAGTGGCCCTCTGGTCGCACTTCTGGTGGATTTCTCTCCAGCAGATCCAAGATTTCTGTC
CGGGATGAGGATATTAATTTGAAGTGTGATTCAACTTCATCTTTAAAGAAGAAATCACTT
CTTTTCTCTCCCACTTTTGGGTTACAATCAAGAAGCCCCTTCCTTTCTCAAGATTCCCAA
CCATCTGTCAGGAAAGCACACATTAACACAAAGCCATGTCCTTCATTGCCAAGTGTTTCA
GAAACTCGGACCGAATCTATGATGAAAAGTAACCTTGATTTGGAATCGAGTTATAAGACT
CCTCTTGTGTTGCCATTGAAAAGAAAGATATCTGAGTTAAAGGATACTGGTTTGACATTA
TCCGGGAAGCGATTAAACCCTGGTGATCATGGGCCGAGGTACCATATCTGTCTGACACCC
AATACTACTCGAAGAAACTCTCTGCTTTCAGATGCTTCTGCATTGACGCCAACTTCTAAT
TTAAGGGATCAGCATGTTCGAGCAACACCAAGCAGCTTAATTGATTTGTCAGATGACAAC
CTATGTGGTGCTTCTAATGTGGGACATATGACACCTTCCTCCCAAGTTGGACTTCTAAAT
GATCCCCAACCCAGCAATTCAGAACGTTTAAGTCTCGACAGTATAGTTGTTCAGTATCTA
AAGCACCAGCATCGTCAGTGCCCTGCTCCTATAACAACTCTTCCACCACTTTCTCTTTTG
CATCCGCATGTTTGTCCTATGCCAAAGCGAAGCCTTGATTCGCCATCGAACATCACTTCC
CGACTAGGCACACGTGAGTTTAGGAGTGTTTATGGTGGAGTCCATGGAAATCGTAGAGAT
CGTCAGTTTGTTTACAGTAGATTCAAGCCATGGAGAACTTGCAGGGATGATGCTGGCAGT
TTGTTGACATGTGTCTGTTTTCTGGGGGACTCCTCCCATATTGCAGCTGGTAGCCATGCT
GGGGAGCTAAAATTTTTTGATTCTAACGGCAATAATGTGCTGGACAGCTGCTCAGGGCAC
CAGCTTCCCGTAACTCTTGTTCAGTCATATTTTTCTGGTGAGACGCAAATGGTTCTATCA
TCAAGCTGTCAGGATGTGCGGTTGTGGGATGCCTCTTCTTTCTCTGGTGGGGCGATGCAT
TCATTTGAAGGCTGCAAGGCTGCTAGGTTCAGCAATTCTGGGAGCATTTTTGCTGCCCTA
TCTTCTGATTCCACCCAGCGAGAAATTCTTCTTTACGATATCCAGAACTACCAGCTGGAA
TTGAAGCTTTCTGATGCCTCAACTAATTCTACAGGTCGTGGTCATGTATATTCTCCTATA
CATTTTAGTCCATCTGATACTATGCTGCTTTGGAATGGTGTTTTATGGGATCGGCGGGTC
CCAGGTCCTGTTCATCGCTTTGATCAGTTTACTGATTATGGTGGTGGTGGTTTTCATCCT
GCTGGGAATGAGGTTATAATAAATTCTGAGGTTTGGGACTTGAGGAAGTTCAGGCTACTT
CGAAGCGTACCTTCTTTAGATCAAACAGCAATAACCTTCAATGCACGTGGGGATGTAATT
TATGCAATCCTGAGGAGAAATCTTGAAGACGTGATGTCAGCAGTTCACACCCGTCGTGTG
AAGCATCCTCTATTTGCTGCTTTCCGTACATTAGATGCCATTAACTACTCTGATATTGCA
ACTATTCCAGTGGATCGATGTGTTCTTGACTTTGCAACTGAACCAACTGATTCCTTTGTT
GGGTTGATTACAATGGATGACCAAGAAGAGATGTTTTCATCGGCCAGAGTATATGAAATT
GGTCGTCGAAGGCCAACTGACGATGATTCTGATCCTGATGATGCAGAAAGTGATGAGGAT
GAGGATGATGACGATGACGACGATGACGATGCTGATGTAGACCCAATACTTGGGCCAGAT
ATGAATGGGGAGGGTGAGAGTGATGCAGATGAAATGAGCAGTGATGATGATAGTGGGAGC
GGGCTCGATGGTGATGATGATGGGGATTTCATCATGGATGATGTAGACTTCAATGGTGGA
GGTGGGATATTGGAGATTGTGACCGACGGTGAGGACGATGATGATGACAGCCAGTTGGTT
GAATCTTTTAGCAGCGGTGAGGAGGATTTTGTGGGGAATGGTTTTGGTTTCTAA
>EDWA@DN7645_c0_g1_i2
ATGGCTGGAGAAGAATTGGTGGAGCTCAAATTCAGGCTGGCAGATGGAACTGACATTGGT
CCAAGCAAGTACAGTCCAGCTACCACAGTGGCATCTCTCAAAGAGAAAATACTTGCTCAG
TGGCCTGAAGACAAAGAAAATTGTCCAAACACAATACAGGATGTGAAGCTAATTAATGGT
GGGAAAATACTTGAAAACAACAGTACAGTTGCTGACTGCAGACTCCAGGTTGGTGAACTT
CCGGACGGTGTAATCACGATGCATGTGGTTCTTCGCCTTCCTTTGTTGAACAAAAGCAAC
GGTAATCGATGGCATTTATGTATTTGA
>EDWA@DN7645_c0_g1_i7
ATGGCTGGAGAAGAATTGGTGGAGCTCAAATTCAGGCTGGCAGATGGAACTGACATTGGT
CCAAGCAAGTACAGTCCAGCTACCACAGTGGCATCTCTCAAAGAGAAAATAATTGCTATG
TGGCCTGAAGACAAAGAAAATTCCCCAAACACAATCCAAGATGTGAAGCTAATTAATGGT
GGAAAAATACTTGAAAACAACAGTACAGTTGCTGACTGCAGACTCCTGGTTGGTGAACTT
CCGAGCGGTGTAATCACGATGCATGTCGTTCTTCGCCTTACTTTGTCAAACAAAAGCAAC
GAGAAACAAGAGGATGATTCTCCAAAGAAAAGCAGCTGTTTATGCACAATCTTGTAG
>EDWA@DN7645_c0_g2_i1
ATGAGAAAAACATCTATGGCTGGGGAAGATCTAGTGGAACTCAAATTCAGGCTTGCAGAT
GGAACTGATATTGGTCCAAGCAAGTACAGTCCAGATACAACTGTTGCGTCTCTCAAAGAG
AAAATACTTGCTCACTGGCCTAAAGACAAAGAAAAATGCCCCAAGACAATACAGGATGTG
AAGCTGATTAATGCTGGAAAGATACTTGAAAACAACAGGACACTTGCTGAGTCCAGGCTT
CCTGTTGGTGAACTTCCAGGAGGCGTAATTACAATGCATGTCGTTCTTCGCCTTCCTGTG
CCAGACAAAAACAATGAGAAACAACAGGATGATTCTCCAAAGAAAAGTAGCTGTTCATGC
ACAATACTGTAG
>EDWA@DN7646_c0_g1_i1
GAGGGAGGTTGTCCAGTTGATTACAACACTATTACTGATCTTTTTCTTCAGAGGAACTTG
ATACGGGAGGCTACTGCATTTCTATTGGATGTTTTGAAGCCTAATCTGCCTGAGCATGCT
TTTCTACAAACAAAGGTCTTGGAAATCAATCTAGTAACTTTTCCAAATGTTGCCGATGCT
ATTTTAGCAAATGGAATGTTTAGTCACTATGATCGCCCTCGAATTGCACAACTATGTGAG
AAAGCCGGTCTCTATGTCCGAGCTCTGCAGCATTACACTGAGTTGCCAGATATTAAACGT
GTCATTGTGAATACACATGTTATTGAGCCACAGTCACTTGTTGAGTTTTTTGGTACT
>EDWA@DN76470_c0_g1_i1
TCTTATTGTGAGATGGGGAAGTTATTGCTAAATACCCAAACATGTCACATTCAGGTTGCA
GCATCAAAGAAGCAACTAGATCCACCTACTGCTTTTGCTTTGATAAGACCTCCAGGACAT
CACGCCATTCCGGAAGGTCCCATGGGTTTCTGTGTTTTTGGCAATGTGGCTATTGCAGCT
CGTTATGCTCAGCGTGTACATGGATTGAAGCGGGTTTTTATTATTGATTTTGATGTTCAC
CATGGTAATGGAACAAATGATGCCTTCTTTGATGATCCAGATGTATTCTTTCTTTCAACC
CATCAGGATGGAAGCTACCCTGGCACCGGAAAAATCGATCAGATAGGTAAAGGAGCTGGT
GAAGGAGCGACACTTAATCTACCTCTACCTGGAGGCTCAGGCGATACTGCAATGAGAAGT
GTTTTCGATGAAGTCATCGTGCCCTGTGCTCAAAGGTTCAAGCCAGATATAATCCTTGTC
TCTGCTGGGTATGATGGTCATGTATTGGATCCACTAGCCAACCTACAGTTTACGACAGCA
ACGTACTACATGCTTGCATCTAACATCAAACAGCTTGCCAAAGATTTATGTGGCGGTCGC
TGCGTATTTTTCCTTGAAGGAGGA
>EDWA@DN76479_c0_g1_i1
AAAAAAGAAGCATACAAAGAGAAGAGGGTAGAAACCCAAAAAAACATTAAAAAATTAGGT
AAAAAGACCCAAAGAAACACAAACAAGCAGCAAATGAAAAAAAATAAACTAGATAAAATT
ATAAAAATACAAAACAAAGCAAGCCGGAGAAAGACCTGGGAAGATCTCTACCACCAGACT
AGAACAACGAAAACAAAAGAAGCCGACAAAGCCCTTCTTCAACTGCATGTCAGATCGGAG
GCCACCGAAATATCAAACGTGAGGGGGAATGCAACGAGACTCTATTGCTTTGTCACCGTG
AGAAACGACAGTCGACGCTCCAAGTCACCAGTCTTTCACCGTCGGAAGCAAGCGAGAAAC
>EDWA@DN7647_c0_g1_i1
TTCGACCGTTTAAGGGGAGTGTTGGATAAAACGGCGGAGGAAGGGACTCACTTTTTGGTT
CCATGGCTTCAGAAGCCTTTCATCTATGATATCCGCATGAAGCCTCACACATTCTCTTCT
ATTTCTGGAACCAAAGATCTCCAGATGGTTAATCTTACTCTTCGACTCCTTTCTAAACCT
AAGGTTGATAAGCTTCCTGAAATCTATCAACGCCTTGGACTCGAGTACGATGAGAAGGTG
CTTCCCTCAATCGGAAACGAGGTGCTGAAAGCTGTGGTTGCACAGTTCAATGCCGATCAG
CTTCTCACTGAGCGTCCCCAAGTGTCTGCATTGGTCCGAAATTCACTGATGCAGCGTGCA
AGGGACTTTAACATCGAGCTGGCCGATGTGGCTATTACGCACTTGTCCTACGGCGCCGAA
TTCTCGAGAGCAGTGGAGCAGAAGCAGGTGGCACAACAGGAGGCGGAGCGGTCGAGGTAC
GTTGTGATGAAAGCTGACCAGGAGAGGCGTGCTGCTGTTATCCGAGCTGAAGGTGAAAGT
GATGCTGCAAAGTTAATTTCTGAAGCCACTGCGATTGCTGGTATGGGGCTGATTGAGCTG
AGGAGG
>EDWA@DN7647_c0_g1_i2
ATGGGAAGCAACCAAGCAGCTGTCTCTTTCTTGAACAACCTCGCTCGCGCCGCTTTCGGC
CTCGGCGCCGCCGCCAGTGTCCTCAACTCTTCCATGTACACCGTCGACGGTGGTCAAAGA
GCCGTGATATTTGACCGTCTCAGGGGAGTATTGGAGAAAACCGCCGATGAAGGAACCCAC
TTCTTGATCCCATGGCTCCAGAAGCCTTTCATCTATGATATCCGCATGAAGCCCCACACT
TTCTCATCTGTTTCTGGAACTAAGGATCTCCAAATGGTCAATCTTACCCTTCGAGTTCTT
TCCAAACCCAAGGTGGAGAAACTTCCTGAAATCTATCAACACCTTGGTCTAGAGTATGAT
GAGAAGGTGCTTCCTTCCATTGGCAATGAGGTCTTGAAAGCCGTGGTTGCACAGTTCAAT
GCTGACCAACTTCTCACCGAACGTCCCCAAGTGTCGGCCTTGGTCCGTAATTCGCTAACA
CAACGTGCAAGGGACTTCAACATCGAGCTAGCTGATGTTGCTATCACACATTTGTCATAC
GGTGCTGAATTCTCAAGGGCTGTGGAGCAGAAGCAGGTGGCACAACAGGAGGCGGAGCGG
TCGAGGTACGTTGTGATGAAAGCTGACCAGGAGAGGCGTGCTGCTGTTATCCGAGCTGAA
GGTGAAAGTGATGCTGCAAAGTTAATTTCTGAAGCCACTGCGATTGCTGGTATGGGGCTG
ATTGAGCTGAGGAGGATCGAGGCGTCGAGGGAAATTGCTGGAACCCTCGCTAGGTCACCT
AATGTGTCATACATTCCTGGTGGGCAAAACATGCTTCTCGCAATGAATCCATCTAGGCCA
TGA
>EDWA@DN7647_c0_g1_i3
ATGGGAAGCAACCAAGCAGCTGTCTCTTTCTTGAACAACCTCGCTCGCGCCGCTTTCGGC
CTCGGCGCCGCCGCCAGTGTCCTCAACTCTTCCATGTACACCGTCGACGGTGGTCAAAGA
GCCGTGATATTTGACCGTCTCAGGGGAGTATTGGAGAAAACCGCCGATGAAGGAACCCAC
TTCTTGATCCCATGGCTCCAGAAGCCTTTCATCTATGATATCCGCATGAAGCCCCACACT
TTCTCATCTGTTTCTGGAACTAAGGATCTCCAAATGGTCAATCTTACCCTTCGAGTTCTT
TCCAAACCCAAGGTGGAGAAACTTCCTGAAATCTATCAACACCTTGGTCTAGAGTATGAT
GAGAAGGTGCTTCCTTCCATTGGCAATGAGGTCTTGAAAGCCGTGGTTGCACAGTTCAAT
GCTGACCAACTTCTCACCGAACGTCCCCAAGTGTCGGCCTTGGTCCGTAATTCACTAACG
GAGCGTGCGAAGGACTTCAACATTGAGCTAGCTGATGTTGCCATCACGCATTTGTCATAC
GGTGCTGAATTCTCAAGGGCTGTGGAGCAGAAGCAGGTGGCACAACAGGAGGCGGAGAGG
TCGAAGTACGTTGTGGCAAAAGCTGACCAGGAGAGGAGGGCTGCTATTATCCGTGCCGAA
GGTGAAAGTGAAGCTGCGAAGCTGATTTCTGAAGCAACTGCAACTGCTGGTATGGGGCTG
ATTGAACTGAGGAGGATCGAAGCATCAAGGGAAATTGCTGCAACTCTTGCCAGGTCACCT
AATGTTGCTTACCTGCCTGGTGGCCAGAACATGCTT
>EDWA@DN7647_c0_g1_i4
TTCGACCGTTTAAGGGGAGTGTTGGATAAAACGGCGGAGGAAGGGACTCACTTTCTGGTT
CCATGGCTCCAGAAGCCTTTCATCTATGATATCCGTATGAAGCCTCACACGTTCTCTTCG
ATTTCTGGAACTAAGGATCTCCAGATGGTTAATCTTACTCTTCGAGTCCTTTCTAAACCC
AAGGAGGATAAGCTTCCGGAAATCTATCAAAACCTTGGTCTCGAGTACGACCAGAAGGTG
CTTCCGTCCATTGGAAATGAGGTGCTGAAAGCTGTGGTTGCACAGTTTAATGCCGATCAG
CTTCTCACCGAGCGTCCCCAAGTGTCAGCATTGGTCCGGAGTTCACTAACACAGCGTGCA
AAGGACTTTAACATCGAGCTAGCCGATGTGGCGATTACGCACTTGTCATATGGTGCTGAA
TTCTCGAGAGCAGTGGAGCAGAAGCAGGTGGCACAACAGGAGGCGGAGAGGTCGAAGTAC
GTTGTGGCAAAAGCTGACCAGGAGAGGAGGGCTGCTATTATCCGT
>EDWA@DN7647_c0_g1_i5
ATGGGCAGCAACCAAGCCGCTGTATCTTTCTTGTCCAACCTCGCACGCGCCGCTTTCGGT
CTCGGCGCCGCTGCCAGCGTCCTCAACGCTTCCATGTACACCGTCGACGGTGGTCAAAGA
GCCGTGATATTTGACCGTCTCAGGGGAGTATTGGAGAAAACCGCCGATGAAGGAACCCAC
TTCTTGATCCCATGGCTCCAGAAGCCTTTCATCTATGATATCCGCATGAAGCCCCACACT
TTCTCATCTGTTTCTGGAACCAAGGATCTCCAAATGGTTAATCTTACCCTTCGGGTTCTT
TCTAAACCCAAGGTGGAGAAACTTCCTGAAATCTATCAACACCTTGGTCTAGAGTATGAT
GAGAAGGTGCTTCCTTCCATTGGCAATGAGGTCTTGAAAGCCGTGGTTGCACAGTTCAAT
GCTGACCAACTTCTCACCGAACGTCCCCAAGTGTCGGCCTTGGTCCGTAATTCGCTAACA
CAACGTGCAAGGGACTTCAACATCGAGCTAGCTGATGTTGCTATCACACATTTGTCATAC
GGTGCTGAATTCTCAAGGGCTGTGGAGCAGAAGCAGGTGGCACAACAGGAGGCGGAGAGG
TCGAAGTACGTTGTGGCAAAAGCTGACCAGGAGAGGAGGGCTGCTATTATCCGTGCAGAA
GGTGAAAGTGAGGCTGCGAAGTTGATTTCTGAAGCAACTGCAACCGCTGGTATGGGGCTG
ATTGAGCTGAGGAGGATTGAAGCATCGAGGGAAATCTCTGCAACTCTTGCGAGATCACCG
AATGTCGCTTACCTGCCTGGTGGCCAGAACATGCTTCTCGCTCTGAACCCATCGAGGCCT
TGA
>EDWA@DN7647_c0_g1_i6
ATGGGCAGCAACCAAGCCGCTGTATCTTTCTTGTCCAACCTCGCACGCGCCGCTTTCGGT
CTCGGCGCCGCTGCCAGCGTCCTCAACGCTTCCATGTACACCGTCGACGGTGGTCAAAGA
GCCGTGATATTTGACCGTCTCAGGGGAGTATTGGAGAAAACCGCCGATGAAGGAACCCAC
TTCTTGATCCCATGGCTCCAGAAGCCTTTCATCTATGATATCCGCATGAAGCCCCACACT
TTCTCATCTGTTTCTGGAACCAAGGATCTCCAAATGGTTAATCTTACCCTTCGGGTTCTT
TCTAAACCCAAGGTGGAGAAACTTCCTGAAATCTATCAACACCTTGGTCTAGAGTATGAT
GAGAAGGTGCTTCCTTCCATTGGCAATGAGGTCTTGAAAGCCGTGGTTGCACAGTTCAAT
GCTGACCAACTTCTCACCGAACGTCCCCAAGTGTCGGCCTTGGTCCGTAATTCGCTAACA
CAACGTGCAAGGGACTTCAACATCGAGCTAGCTGATGTTGCTATCACACATTTGTCATAC
GGTGCTGAATTCTCAAGGGCTGTGGAGCAGAAGCAGGTGGCACAACAGGAGGCGGAGAGG
TCGAAGTACGTTGTGGCAAAAGCTGACCAGGAGAGGAGGGCTGCTATTATCCGTGCCGAA
GGTGAAAGTGAAGCTGCGAAGCTGATTTCTGAAGCAACTGCAACTGCTGGTATGGGGCTG
ATTGAACTGAGGAGGATCGAAGCATCAAGGGAAATTGCTGCAACTCTTGCCAGGTCACCT
AATGTTGCTTACCTGCCTGGTGGCCAGAACATGCTTCTTGCTCTGAACCCGTCGAGGCCT
TGA
>EDWA@DN7647_c1_g1_i2
ATGTTCTCAGCAATCTTGTCGAAAAGTGGAGTTGAATTTTGGGAACTTGATGAACCACTA
CCAAGGCCTTCTAGGTTGTGTAGTTTCTCTTCTGGCCTATTTGAACTCTCAATTTTCAAT
TTATTTGAACTTTGTCCCCTCGTTTTATGCACTGACCCTACACCATTGCCATCTCTATCC
ATAGGCTTGAATTTGATTGTTGAACCTGCACCATGTTGCTCTTGCATCCTTTGCTTACCA
ACTCTCGATACTTGTCAAAGGTTAAATGATAAATCACCTGTGCTGGTTTGGGTTGTGCTT
CAGTTGATGGTTTGA
>EDWA@DN7648_c0_g1_i1
ATGGACTGTTTCGATTTGGCCACAGCAACATCAACCCTTGCAATAAATGGCTTTTCGTTG
CTACTCTTTCTTTTCTCCTTTCTATGGATATCAAAAGCTTTCCCAAGAAACACAGGCAAG
AAGAAAACAGCACCGGAAGCCGGTGGAGCATGGCCTATTATCGGCCACCTCCGCCTCTTA
GGAGGGCTGCAACCACCTCACATAACCTTGGGCAACATGGTCGACAAATACGGATCAATC
TTCTCTATCAAATTAGGTGTGCGTAGAGCTTTGGTTGTGAGCAGCTGGGATATTGCTAAA
GAATGTCTCACCGTAAATGATAAAGCCTTCGCCACTCGTCCAAAGCTTTTAAGCATGAAA
TATTTGACATACAATCATGCCATGATCAGCACCGCGCCGTATGGACCTTATTGGCGTCAA
GTGCGCAAGTTCGCCATGATCGAGCTCCTCTCCAATCATCGACTCGAATCGCTTAAACAT
GTTCGGGAATCCGAGATAAAGATGTCTCTTCAACAATTATATGAGCTGTGGAACATGAAG
AGAAGTAGCAACTCTGATAAAGTATTGGTGGAGATGAAGACATGGTTTAGAGATGTTACC
CTTAACTTGATTCTAAGGATTATCGTGGGGAAGAGGATTCCTTTTTCCGATGAAAGAGAT
GATGAAGCCGAAAAATGGAAGAAATCATTAGATGATATAATGGAAATGAGTGGGAAGTTC
CTGGTATCTGATGCGTTACCGTTTTTGAGATGGTTAGATATTGGTGGAGACGAGAAGTCA
ATGAAGAAGATAGCCGAAGAATCAGACCGAGCTGTTCAGGGGTGGCTGCGAGAGCACAAG
CAGAAGAGAGCTGAAGATGAGGCAAATAGTGAGAAAGATTTCATGGGAATAATGCTATCT
CTTCTTCATGATGTTGAGGAGCATGATGCCGATACCATCAACAAAGCCACCAGTCTCGTT
CTTATCTTAGGGGGAGAAGATACCACATATGTCACAATGACATGGGCATTATCTTTATTA
CTCAACAATCCTGATGTATTGAACAAAATCCAACAAGAACTAGACATTCATGTCGGTAAG
GATAAGCTGTTCGTGACAGAATCAGACACAAAAAATTTGGTCTACCTTCAGTCCATCATT
AAGGAAACGTTACGTTTATACCCTGCTCTTCCACTCTCTGTGCTCCATGAAGCCAATGAA
GACTGCACGGTTAACGGATATCATGTTTCAGCCGGCACTTGGCTCATTCTCAATATTCAA
AAGATTCAACGTGATCCACGCACATGGGAAAACCCTTATGAGTTCCGACCGGAAAGATTT
ATGACTACCCACAAAGATGTAGAGGTAAGGGGACAAAACTTTGAACTCATTCCATTCAGC
AGCGGTAGAAGAATGTGTCCCGGAGTTTCGCTTGCACTTCAGGTTTTGCAGCTTACGTTG
GCTAATTTGCTGCATTGGTTCGAGTTTGAGACCCCAACCGGCGAAGCAGTTGATATGCGA
GAAGCTGCGGGGTTAACGAGTGCTAAAGCAACACCACTAGAAGTTCATATAACTCCTCGT
CTGCCTGCTTTTGTTTACGACTCCACCTGCTAG
>EDWA@DN7650_c0_g1_i2
ATGGCTCCTCCTCTCCACCACCACCTCCTCCTCCTCTTCCTCCTCCTCGGCCCATTGCCG
TTCGTCTCTAGCGTTGGCATTAACTATGGTACTCTAGGGAACAACCTCCCTTCACCTAAA
AAAGTAGCCCAGCTCCTCCAGTCTACACTCATAGACAAAGTTAAAATCTATGACACCAAC
CCCGAAATCCTCGAAGCCTTCTCCAACACCGGAATAGACCTTATCGTCGCCGTCGAAAAC
TACCACGTCGCCAACATCAGCAAGGACGTCGCCGCATCGGACGAGTGGTTCGCCACTCGC
GTGCAGCCCTTTATACCCGCCACTTCAATCGTAGCCATTTGTGTAGGCAACGAGTACTTG
ACCACCACGGATGAGAATCTGGACCCTGATGCATTGGTCCAAGCCATGCAGAACTTACAT
GCCGTGTTACTAAAACGAGGTCTCGACCGTAAGATCAAGGTCACCACACCGCATAGCATG
GCGGTTCTTGCTTCTTCGTTCCCACCTTCTTCTTCAACCTTTGCTACCAAGCTTCTCCCC
ACCATGAGCTCGATCGTCGGGTTTTTGGCCGATACGGGTGCACCTTTCATGGTCAATGCC
TACCCTTATTTTGCATATAGGGATAACCCCAGCTCGGTTGATATGGAGTATGCATTGCTA
GGGAACTCCACAGGAGTCCATGACCCTAAGGGTTACATCTACCATAACATGCTTGATGCA
CAGATCGATGCTGTCAGGTCAGCAATCGATGCCGTCGGGTTTGGAAACATGTCGGTCGAG
ATCACGGTGTCGGAATCCGGGTGGCCTTCAAAAGGAGACGCCGGAGACACTGCAGCTACA
CCAGACAATGCAAAGACTTACAACACCAGGTTGATTGAACGAGCACAATCCAACAAAGGG
ACACCAAAGAAGCCCAAGGCTAAGATAGAGATATTCGTGTTTGCTTTGTTTAATGAGAAC
AAAAAGCAAGGGGATACAAGTGAGAGGAACTTTGGGATTTTTAACGGTGATGGGTCTAAA
GTATACAATGTGGACTTGAGCTGCGAGTTCTGTAGCAATGGCGGTGCGTTCGACAAGATG
TCGTCGTCGACGGGGGGTCGAGTAAGGGGTCCGTCGGTATGGTGCGTGGCGAAACCGCAT
GCGGATGAGAAAGTGCTCCAAACGGTGCTGGACTTTTGCTGCGGCCCCGGTGGAGTTGAT
TGTAGGGAAGTGTATGAAAGCGGTGATTGCTTTGAGCCGGATAAGGTTCACGCTCATGCA
TCTTACGCCATGAATGCTTATTACCAGATGCACGGCAGGAATTATTGGAACTGTGATTTC
AAGGGAACCGGACTAGTCACCTTCAGTGATCCAAGTAAGTTCACAAACACACCAAAGATT
AACATTAGCCATTAG
>EDWA@DN76510_c0_g1_i1
TGGGTGTGTTTCGTTTTACTTTTGGAGTTCTACATTTGCTACTATGGCTGGGGAGATTTT
AAAATCAGAGAGAACACATGCCAAGATAGTAGCGTGTATAAAACTTTCTACTTCATCGTG
GCAGTGCTTCCATACATGGCTCGCTTCCTTCAATGCCTTCGCCGGCTCTTCGAAGAGAAA
GATGCACTGCAGGGGCTCAATGGATTGAAATATTTCTTGACAATTGTAGCTGTTTGTTTA
AGAACAGCTTACAGCATTAACAAGGGAATTGGGTGGAGAATAATAGCCTGGGTTGTCTCG
GCCATTGCAGCAATATTTTGTACATATTGGGACTTGGTTTAT
>EDWA@DN76516_c0_g1_i1
TTGTCTACGGATCTCGGAAAGACGGCCATGACCTCAGCTGTTCTCACTGACCTGGTTACT
TGGATTCTTCTTGCGGCAACAGTAGCTATAGTTAATGGTCAGGGAAACTTTCTAAGGATA
ACCCCAACTCTGATTTTCTTGCTACTATGTTGGTTTGTGATTCGTCCACTTCTTTTCCGA
ACGATTAAACGAATTGGAGCAGCAAGAGAGGAGTCGTCGTCATCATGGTCAATGGAAGAT
AAACATGTTGGTTTCATTCTAACAGGGGTGCTCTTTTGTGGGTTTACCACAGAGTTATGT
GGCGTGCATCCCATGTTCGGAGCTTTCATGTTCGGACTGATGATACCCAGA
>EDWA@DN76523_c0_g1_i1
CTCTATCCCCCAAACGATAATTGTTCTGGCATTGCGCTTTTTAAGTCCAATAATATTAAT
ATTAGCTTGCTTTCGTACTCGGACCGATTTATTCATATTTTAATTCATCTTGATTCTTTT
TCGATGAAATTCACCGGTATGCATGGATATTCTGAAACTAGTCAAAAATATAAAACTTGG
GACATTATAGACTCCTTAAATAATGATAACAATACTCCCTGGCTCCTTGGCGGGGACTTT
AATGAAATACTGTCCGATTGCGAAAACAGGGTGGATCTCGCCGCGCTCGATCACAAATAA
>EDWA@DN7652_c0_g1_i1
CTTTTTCAAACTATCTTAATTATGTCGAACCAACAGGCCCCAACTCGTCCATGGTTTCGT
TTAGCTTCCATTTCAAGGCCAGCACCCCAAGCACCCACTCCAACACCTGAACCTGCTCCA
GCCCTGCCACGAGCAACCACTATTCGACCTGCATTCCGACCTACGGGAGGTGCTTCCTCT
GTTCCGACATCACCTGTTTCTGTTGGTAGAGGGTCTCAGCCGTCTTCTCCTGATAAAAAA
CCTACGACTGAAGTTAGTTCCACAACTGCTTCGGTTCCCAATTCCCCTGTGAAAACTGCT
CCAACAAGGTCACCTGCGAAAACTTCGTCATTGCAATCTTCTCCACCCAAGCCTGTGGCG
ACTACTACTGCCTCTGTTCCCTCTTCTCCAGCCAGGCCTGCGGCGACTACTACTGCCTCG
GTTCCAACTTCACCAGCCAAGACAGCCTTTACGACCAATACGAATCGTGTGGCTAGCCCT
CAAGCAACAGTTAAACCTGCCATGCAATCTCCAATTCAATCACCGAAGATCAAACCACCA
ACTGCTCCACCACCTTCTCCTTTAACTCTCCCACCTCCACAGATGAGAGATCTCGAACCC
AAGATCCCTGTCGAGGCAGAGCAAAAGACTGTGCTCGTTCAAAAGATGATCGATAAGTCC
AAGGGGCTGTTCGGTGCCCCTCAAAAGGACCTCGACGACACTCGCTACCGTAGCATTAAT
GGGCCGAAAGAACCGTCAAAGCATGTCGAAACTAAGGAGAAAGGCAATGGCAAGAAGTTG
TCTTCGGATTCGGAGGATTCTGGTATGAGGGTCATAACAATCGCTGGTGAGAACAAAGGA
GCTTTCATGGAGCTAATCAAATCGCCCCACAGAAATGGTTTCAAGGGCAGTCCTCATCGT
CTCCAGAAGACGGTGGTGAGCGGCAGCAGTGACGGCAGCGAGTACCATAGCTACAGCAGC
AGCGGCGAGGAAGGCGATCAGAAGTTGAAAGGCAAGAGCAACGGATCGAACACTATGCCA
ATGAATGCGTTCATGAACAGCAATGTGCAGGGCGTGAACAACTCGATCGTCTACAATTCT
TCATGCACTCACCATGACCCCGGCGTGCACCTTTCTCTCCATAGAAAACCAACCACCGGC
GGATTCCATGTCAAGGAACGCAGCAATGGCTACAACAGCTAA
>EDWA@DN7652_c0_g2_i1
ATGTCGAACCAACAAGCTCCAACTCGTCCATGGTTTCGTTTAGCTTCCATTTCAAGGCCA
GCACCCCAAGCACCTACTCCAACGCCTGAACCAGCTCCAGCCTTGCCACGATCAACCACT
ATTCGACCTGCATTCCGACCTACGGGCGGCACTTCCTCCGTTCCAACGTCTCCTGTGTCT
GTTGGTAGAGGATCTCAGCCGTCTTCCCCTTCGGATAAAAAGCCTACGAGTGAAGTTAGT
TCCAGAGCTGCTTCGGTGCCTAATTCCCCGGTGAAAACGGTTCCAGCTGCAGCGAGGTCA
CCTGTTTCTCCACCGAAACCAGCGAAGACTTCGTCATTGCCATCTTCTCCAGCCAAGTCA
GTGGCAACTACTTCCTCTGTTCCAACTTCTCCAGCGAAGCCTGTAGCAAGTACTACTGCC
ACAGTTCCAACTTCCGCAGCCAAGACGGTTCCAACTTCACCAGCAAAGACAGCCTCACCT
ACAACATCGGTGACTAACTTCTCAACACAAAAACCAGCCACCTTTACGACCACTACGAAT
CGTGTGGCTAGTCCTCAAGCATCGGCACCGACAATCAAACCTGCCATGCAATCTCCAGTT
CAATCACCAAAGATAAAACCACCAACTGCTCCACCACCTTCTCCTTTAACTCTCCCACCG
CCCCAGATGAGAGCTCAAACTGATCTCAAACCGAAGATCCCTGTCGAGGCAGAGCAAAAG
ACCGTGCTCGTTCAAAAGATGATCGACAAGCCCAAGGGCCTTTTCGGTGCCCCTCAAAAC
GATCTCGACGACACTCGCTATCCTAGCATTCATGGACAGAAAGAACCGTCCAAGCATGGA
GAAACCAAGGAGAAAGGTAACGGCAAGAAGTTCTCTTCCGATTCGGAGGATTCCGGTATG
AGGGTCATAACAATCGCTGGTGAGAACAAAGGTGCTTTCATGGAGCTAACCAAGTCACCC
CACAGAAATGGTCGTCTCCAAAAGAGGGTCACCGGCAGCGAGTACCATAGCTACAGCAGC
AGCGGCGAGGAAGGGGATCGCAAAATGAAGGGCAAGAGCAACGGATCGAACACCATGCCA
ATGAATGCATTCATGAACAGCAATGTGCAAGGCGTTAACAACTCGATTGTGTACAACTCT
TCTTGCACTCACCATGACCCCGGTGTGCACCTTTCTCTCCACAGAAACCCAACCGCTGGC
GGATTCCATGTCAAGGAACGCAGCAATGACAACAACAGCTAA
>EDWA@DN7652_c1_g1_i1
TCTCCTTTAACTCTCCCACCTCCGCAGTTGAAAGCTCAAGCTGAGGTTGAACTCAAGAAT
AAGATCCCTGTCGAGGTTCAAAAAACGATAGACAAGCCCAAGGAATGGCTCTTTGGTGCC
CCTCAAAAGGATGTTGCCGAGACATCCAACCCGAGCATTCCACTGAATGAACCGTACAAT
AATGGCGAAACAAAGGAGAAAGGTCATGGCAAGGATGATGTTGGCACGAGGGTTATAACA
ATTGCCGGAGCAAACAAAGGTGCTTTCATGGAAATAATCGGATCACCCCATAACAATGGC
TTTCAGGGCAGTCCTCATCGTCTCGGAAAGATGGTCGATTCTTCGAGAACTGGCAGCGAC
TACCAAATCTACAGCAGCAGCGACGGAGAAGGTGATGGTAAGATGAACAACAACAGCAAT
CGCACATCAAAAACAAAGCCTATGAATGCGTTTATGAACAGCAACGTGCAAGGCGTTAAT
AACTCGATTCTTTACAATTCTTCGTGCACTCACCATGACCCTGGCGTTCACCTTTCTCTC
CAGAGAAAACCAGCCGCTGGTGCCGGAGGATTCCATGTCAAGGAACGCATCAATGGTTAC
AACAGCTAG
>EDWA@DN7653_c1_g1_i1
AACATTGAGGGTTTTTCGTGCCATTATGCTTTTTGTTCACCGACAAAGCAAACACAGATC
AATCAAATTTGCAGCTTTCAAAAAAGTCGGTACTTCACACTCTCAGCCACTGATTCTAAA
ATCGACAACTCCGGATCCTCGCCAAAACCGCCATTGCTCGCCGTTGTTTTGAGGCTTTCA
ACAATGAAACTTCTCGGCTATGTCGATTCCCTCGTAATCCAAACGTCGATCAAATTCGCG
GCCTTTATTTTCATCTCCGTCTCTTTCTTTTACTTAGGCAAACACTGGTCCAATGGTTCC
CGCCAGTTCATCTTCTTCTCCCGCCAATCCTCTTCTGAAACGACATCACCTCTCATCGCT
CTTTCTCCTAATCTCAATAAAGAATTCAATATCTCCGCTCTTATTAACACTCCCGGACCA
TATCCGGTTAAAAAAACTCGTCCTCCGCCTCCGCCTCCACCGCCAGAGTTTGAGAGTTTC
GGGATTCTAGATGAGAATGGTACGATGTCCGATAATTTTAAGATCGGCGAGTTCGATCCG
AATTTGGTGGAGAATTGGGGGAACGGAACGGAGATTGGGACGGAAACGGGTAAAGAGGAT
GTTAAGTCTACGTTTAGGGTTAAGAAGTTTGGGTTTTGTGGAGAGAATATGAGAGAGTAT
ATACCGTGTTTGGATAACGTGGAAGCGATTAAGAAGCTTAAATCAACGGACAGAGGAGAG
AGATTTGAACGACATTGCCCGGAGAAAGGGAAAGGATTGATTTGTTTGATTCCAGCTCCA
AAAGGATATCACCCTCCGATCCCCTGGCCTAGGAGCCGCGATGAGGTATGGTTCAACAAT
GTTCCTCATTCACGTCTAGTGGATGACAAAGGTGGTCAAAATTGGATT
>EDWA@DN7654_c0_g1_i1
ATGGATGCAACCATCAGTCCTGGATTATACCCTTTGCACCGTTGTAAAACTCTGCATCTG
GTGAGGCATGCTCAAGGGGTTCATAATGTGGCAGGGGATATAGATTTCTCCAATTATTTA
TCTGAAGAATATTTCGATGCCCATCTCACGCCTCTTGGTTGGCAACAGGTTGATAATCTG
CGCAACCATGTTCATGAAACTGGTCTTTCTAAGAAAGTGGATTTGGTTATTGTTTCCCCT
TTGCTCAGGACTATGCAAACTGCAGTGGGAGTCTTTGGTGGTGAAGGATATAAAGATGGG
ATAAATGTACCTCCATTGATGGTAGAAAATGCAGGGGAAAGTAATCGTCCTGCAATTTCA
AGTTTGGATTGCCCGCCATTTGTAGCTGTTGAACTTTGTCGAGAACATTTGGGAGTCCAT
CCATGTGATAGAAGAAAAAGCATCAGCGAATATCGGCCTGTGTTTCCTGCGATTGATTTT
TCTCTGATTGACAGCGATGAGGATAATTTGTGGGAAGCTAACTATAGAGAAAAGGATGAA
GAAATTGCAACCAGAGGAATGAAATTCTTGAACTGGTTGTGGAGACGAGAAGAGAGGGAA
ATTGCTGTTGTTACTCACAGTGGCTTCTTGTACCATACCTTAAGTGTTTTTGGCAATGAT
TGTCATCCATCTGTGAAGAGTGAAATATGCACACACTTTGCGAATTGTGAGCTCCGGTCC
GTAGTTTTGGTTGATAAATGTATGTTGGGATCAGATCGTGCAACAACTAACTATCCCGGA
AAAATCCCTAGCGGGCTTGATCTTCCCAGTGATGTTGCTGATGAGAAGCTTTCGAATGAT
GGAGCAGGCAAGTAG
>EDWA@DN7654_c0_g1_i2
ATGGCCATTTCTATATTAAATAACATTATTCGATTACCCCCTCCATCTTCTTCCTCTTCC
TCTTCCCTTCTCTTCTTAAGCATTCTCCCCTCCATTCCTTCTTCAAACCCCAAAAAACCA
ATACGACTTCGTATCCGTCGTTCTTCTGCTTCTCTCTCGGATATGGATGTAATAAGCAGT
CCTGGCTTGTACCCTTTGCACCGTTGTAAAACTCTGCATCTGGTGAGGCATGCTCAAGGG
GTTCATAATGTGGCAGGGGATATAGATTTCTCCAATTATTTATCTGAAGAATATTTCGAT
GCCCATCTCACGCCTCTTGGTTGGCAACAGGTTGATAATTTGCGCAAGCATGTTCATGAA
ACTGGGCTTTCTAAGAAAGTGAATTTGGTCATTGTTTCCCCTTTGCTCAGGACTATGCAA
ACTGCAGTGGGAGTCTTTGGTGGTGAAGGATATAAAGATGGGATAAATGTACCTCCATTG
ATGGTAGAAAATGCAGGGGAAAGTAATCGTCCTGCAATTTCAAGTTTGGATTGCCCGCCA
TTTGTAGCTGTTGAACTTTGTCGAGAACATTTGGGAGTCCATCCATGTGATAGAAGAAAA
AGCATCAGCGAATATCGGCCTGTGTTTCCTGCGATTGATTTTTCTCTGATTGACAGCGAT
GAGGATAATTTGTGGGAAGCTAACTATAGAGAAAAGGATGAAGAAATTGCAACCAGAGGA
ATGAAATTCTTGAACTGGTTGTGGAGACGAGAAGAGAGGGAAATTGCTGTTGTTACTCAC
AGTGGCTTCTTGTACCATACCTTAAGTGTTTTTGGCAATGATTGTCACCCATCTGTGAAA
AGTGAAATATGCACACACTTTGCAAATTGTGAGCTCCGGTCCATGGTTATAGTTGATAGA
TGTATGTTGGGATCAGATCCTGCAACAACTAACTATCCTGGAAAAATCCCTAGTGGGCTT
GATCTTCCCAGTGATGTTGCGCTTTCGAATGAAAGAGAAGGTAAGTAG
>EDWA@DN7654_c0_g1_i5
ATGGATGTAACAAGCAGTCCTGGATTGTACCCTTTGCACCGTTGTAAAACTCTGCATCTG
GTGAGGCATGCTCAAGGGGTTCATAATGTGGCAGGGGATATAGATTTCTCCAATTATTTA
TCTGAAGAATATTTCGATGCCCATCTCACGCCTCTTGGTTGGCAACAGGTTGATAATTTG
CGCAAGCATGTTCATGAAACTGGGCTTTCTAAGAAAGTGAATTTGGTCATTGTTTCCCCT
TTGCTCAGGACTATGCAAACTGCAGTGGGTGTCTTTGGCGGTGAAGGGTATAATGATGGG
ATAGATGTACCTCCATTGATGGTAGAAAATGCGGGGGAAAGTAACCGTCCTGCAATTTCA
AGTCTGAATTGCCCGCCATTTGTAGCTGTTGAACTTTGTCGAGAACATTTGGGAGTCCAT
CCATGTGATAGAAGAAAAAGCATCAGCGAATATCGGCCTGTGTTTCCTGCGATTGATTTT
TCTCTGATTGACAGCGATGAGGATAATTTGTGGGAAGCTAACTCTAGAGAAAAGAATGAA
GAACTTGCAACCAGAGGAATCAAATTCTTGAACTGGTTGTGGACACGAGAAGAAAGGGAA
ATTGCCGTTGTTACTCACAGTAGCTTTTTGTATCAGACCTTAAGTGTTTTTGGCAATGAT
TGTCATCCATCTGTGAAGAGTGAAATATGCACACACTTTGCGAATTGTGAGCTCCGGTCC
GTAGTTTTGGTTGATAAATGCAGTATGTTGGGATCAGATCGTGCAACAACTAACTATCCC
GGAAAAATCCCTAGCGGGCTTGATCTTCCCAGTGATGTTGCTGATGAGAAGCTTTCGAAT
GATGGAGCAGGCAAGTAG
>EDWA@DN7654_c0_g2_i2
CGGAATAGCAGGACCATGTCTATTGGAGTAAACTCCAGTCATTTTCTGCCACGTCACCAA
CCCATTTCTCCAACTTTTGTCTCCTCTTCTTCTTCATCCATTATTGTTTACAATAAGATC
CCAGTCAGACTCAGTCAACGTCTTCACCTTCTCTCGCTACTCCGATCTGATATGGATACC
AGTGCTGGCCCAAGCTTGTTCCCTTTGCACCGCTGCAAAACTCTTCACTTGGTGAGGCAT
GCTCAGGGGATCCACAATGTAGATGGAGATAAGAACTATAAAGCATACATGTCACCAGAA
TTTTTTGATGCACACATTACACCTCTCGGCTGGCAACAGGTGGATAATTTGCGTAAACAT
GTCCATGAAAGTGGCCTCTCTAAGAGGATTGATTTAGTTATTGCATCTCCTTTGCTAAGG
ACATTGCAAACAGCTGTTGGGGTTTTTGGTGGTGAAGGTTATACGGATAGGATGGATGTA
CTGCCACTTATGGTGGCAAATGCAGGAAATAGTGGGCGTGCTGCAATTTCAAGTCTAAAC
TGCCCACCAATCGTTGCAGTAGAACTTTGTCGAGAACATTTGGGAGTCCATCCTTGCGAT
AAGAGAAGAAATATCAGTGACTATCAGTTTCTTTTTCCCGCAGTTGATTTCTCACTAATT
GAAAGTGATGAAGACACGTGGTGGAAGGCTGACATTAGGGAGACAAAAGAGGAACTCGCA
GCCAGGGGGTTGAAGTTTCTGAACTGGTTGTGGACACGCAAAGAGAAGGAGATAGCCATT
GTTACCCATAGTGGGTTCTTGTTTCATTCATTAAGTGCATTTGGAAATGATTGTCACCCA
TTGGTGAAGAAAGAAATCTGCAAACAGTAA
>EDWA@DN7655_c0_g1_i2
ATGTTGAAGCTTAATCTTGTTGTTCCAACACCCAAAAAGCCTGCACTTTTTCAATTTTCC
CAACTTTTAAAGAGATGGAAAAAAGGTTTTCTTTGTTGTTATTACATGTTCTTTTGCTCT
TTCTTACATGTGAGTAAGGGTTTTCAGGGTATTGGCCTGGTGAAGGCCATGGAAGAGATG
GTGCCGCCGACTACATGGACAAAGGGAGGGACAGTTCTAGAGAGAAAAACAAGGCCGCCG
GAGCAATTGAATTGCCCGAGATGCAACTCAACAAACACCAAGTTTTGTTACTACAACAAT
>EDWA@DN7655_c0_g1_i4
ATGGTGCTGTGTAAAAAGGGTTTTCAGGGTATTGGCATGATGAAGCCCATGGAGGAGATG
ATGCCCAACGCATGCACAAAGGGAGGGCCAGTTCTAGAGAGAAAAGCAAGGCCGCCGGAG
CAATTGAATTGCCCGAGATGCAACTCCACCAACACCAAGTTTTGTTATTACAACAATTAC
AGCCTCACGCAGCCAAGATACTTCTGCAAGACTTGCAGGAGGTACTGGACCGAAGGAGGG
TCTTTAAGAAATGTGCCGGTCGGCGGTGGTTCGAGAAAAAACAAGAGATCGATGACGATG
TCGATGATGACAACGTCATCATCGACATCGTCTTCGGCTCCGGCTAAAGTCCCGGATCTA
AACCCGACGAGTTTCCCACACTTGTTGTCGTCTCAAAACCCTAAGGCAGCAGCCCAAAAA
GGCCAGGACCTTAACCTGGCTTTCCCGGCCATGCACGAGAGTCCTCACCATGGTCATGGT
CTGGGTTTATCTAATTATAATGACCAGCAAAACTACTACTCTATGGAACACCTTAGGGCT
GGGATTGTATCATCAAAGGGGTTGAATTCTTTCGTTCCGGCACCGACCCAAGACTCGGCG
ACGCTTTACTCGACTGGGTTTTCCATGCAAGACTATAAACCGACACTCAGTTTTCCGATC
GACGGAGCTGGAAACAGGGCGGCTATGCTCCATCATGGTGGTCAAGAGAATAATGGTGGA
AGGGTTTTCTTCCCTTTTGGAGAAATGAAACCGATTTCGAGCTCTAATGAAGTTGATGAT
CTAAACAAGGAACAAAGCAATTCAGCTGGATATTGGAGTAATAATGGAGTGTTAGGTGGA
GGATCATGGTGA
>EDWA@DN7655_c0_g2_i1
TTTTGTTACTACAACAATTACAGCCTAACTCAGCCAAGATACTTCTGCAAGGCTTGCCGG
AGGTACTGGACAGAAGGTGGATCCTTAAGGAATGTGCCGGTCGGCGGTGGTTCGAGGAAG
AACAAGAGATCGACCTCGTCGACTTCAGCCAAGGTCCCAGATCTAAGCCCGACGAGTTTC
CCACACTTGTTGTCGTCTCAAAACCCTAAGGCAGCAGCCCAGAAAGGCCAGGACCTTAAC
CTGCCTTTCCCAGCTAACTACTACTCGCCTTCGGCTATGGAGCTCCTTAGGGCTGATAAT
ATGGTATCATCAAAGGGGTTTAATTCTTTCTTTCCGGCGCCGACACCGGATTTGAATGCG
CTTTACTCAACTGGGTTTTCTTTTTCCATGCAAGACTATAAACCGACACTCAGTTTTCCG
ATCGACGGAGCTGGTACTGGTATTGGTATAATCCATGGCGGTCAAGAGAAGGATGATCAA
AACAAGGAACAAAGCAATTCAGCTGGATATTGGAATAATAATGGAGGAACATCAACATGG
TAA
>EDWA@DN7655_c1_g1_i2
ATGTCGGAACCGAAAGATCCGGCGATCAAATTGTTTGGGAAAATGATCCCTTTTCCCGAC
AAATCCCCGAAAGTAGCAGCAGATGACTTTTGTGCTACTTGTGGTGACGATAACACCAAC
GATGATGATATTGATCAAGATCAAGATCAAGATCAAGATCATTGTTGTTCTACAAATTCT
TCACCAGATGAAAATAAAGGGGAAGAAAGAGATGAAGCTGAAAAGGATATTGTGGGAGAT
AAAACAACAGACATTGAGCATGAAGGTGGAGATAGAAAGGAGGACGGATCTGAAGATGAT
GGCAGTGCTCCTCCAGTTACTTCTGGAGAGTCTACAAATTTGGAGGCAATCTCCGGAGCA
AGCGACAACTCTAAAACGGCTTCCGTCGAGAAGGAGAGCACTGCTTTAAAAACTTCAAAT
ACAGAAGAAGATCAAAGTGAGACAAGTAATCCGCAAGAAAAAACCTTGAAGAAACCTACT
AAAATTCTTCCTTGCCCCCGCTGCAACAGCATGGATACCAAGTTTTGTTACTACAACAAT
TACAATGTCAATCAACCCCGGCACTTTTGCAAGAACTGCCAAAGATACTGGACAGCTGGT
GGGACCATGAGAAATGTGCCTGTGGGCGCTGGACGTCGCAAGAACAAGAATTCAGCTTCT
CACTACCGTCACATAATTGTCTCTGAAGCTCTGCAGAATGCTCGTACCGAGATTCCTAAT
GGAATCCACCATCCGGCTCTAAAAGCTAACGGTACAGTTCTGACCTTTGGCTCAGACACA
CCCCTTTGTGAATCAGTGGCTTCTGTTTTGAACCTTGCAGATAAAACAATGCATAATAAC
ACACGGAATGGATTTCATAAGCCTGAGGAGTTAAAAGTTCCTGTTCCTTATAGAGGTGGA
GAAAATGGTGTTGAGTGTTCAAATGGATCATCTGGCCTGACTTCAAAGGATGAAGCAGGT
AAAGCTGGGTCGCAAGTTCAAATGATGCAGAATTGTCAGGGTTTTCCACCTCAGATGCCA
TGCTATCCCGGGGCTATTTGGCCTTACCCATGGAGTGGAGCTCAATGGAGCTCTCCTGTA
CCTCCACCTGCTTTCTGCCCTCCAGGCTGCTTTCCGATGCCATTCTATCCTGCAGCTGCT
TACTGGGGTTGTAACGTACCAGGCACTTGGAACGCCCCTTGGCAGCCTCAGCCTTCCACT
CCAAAGCAATCAGCCCCAAGTTCCAGTCCCGAATCCCCTACCTTGGGCAAACATTCACGA
GATGAGAAAACATTGAGGATTGATGATCCGAGAGAAGAGGAGCCAGTAAAGGAAAATAAT
GCTGAGAGAAGCCTTTGGATTCCGAAAACATTGAGGATCGATGATCCGGGAGAAGCAGCA
AAGAGTTCTATATGGGCAACACTTGGCATTAAGAATGACAAATCTGATTCGATAGGTGGC
AGAGGACTCTTCAAAGCATTTCAATCAAAAGGTGATGAAAGGAATCAGGTTCCCGAAACC
TCTCCGGTCTTGCAGGCAAATCCAGCAGCATTGTCAAGGTCAATAAACTTCCACGAGAGC
TCATAA
>EDWA@DN7655_c1_g1_i3
ATGTCGGAACCGAAAGATCCGGCGATCAAATTGTTTGGGAAAATGATCCCTTTTCCCGAC
AAATCCCCGAAAGTAGCAGCAGATGACTTTTGTGCTACTTGTGGTGACGATAACACCAAC
GATGATGATATTGATCAAGATCAAGATCAAGATCAAGATCATTGTTGTTCTACAAATTCT
TCACCAGATGAAAATAAAGGGGAAGAAAGAGATGAAGCTGAAAAGGATATTGTGGGAGAT
AAAACAACAGACATTGAGCATGAAGGTGGAGATAGAAAGGAGGACGGATCTGAAGATGAT
GGCAGTGCTCCTCCAGTTACTTCTGGAGAGTCTACAAATTTGGAGGCAATCTCCGGAGCA
AGCGACAACTCTAAAACGGCTTCCGTCGAGAAGGAGAGCACTGCTTTAAAAACTTCAAAT
ACAGAAGAAGATCAAAGTGAGACAAGTAATCCGCAAGAAAAAACCTTGAAGAAACCTACT
AAAATTCTTCCTTGCCCCCGCTGCAACAGCATGGATACCAAGTTTTGTTACTACAACAAT
TACAATGTCAATCAACCCCGGCACTTTTGCAAGAACTGCCAAAGATACTGGACAGCTGGT
GGGACCATGAGAAATGTGCCTGTGGGCGCTGGACGTCGCAAGAACAAGAATTCAGCTTCT
CACTACCGTCACATAATTGTCTCTGAAGCTCTGCAGAATGCTCGTACCGAGATTCCTAAT
GGAATCCACCATCCGGCTCTAAAAGCTAACGGTACAGTTCTGACCTTTGGCTCAGACACA
CCCCTTTGTGAATCAGTGGCTTCTGTTTTGAACCTTGCAGATAAAACAATGCATAATAAC
ACACGGAATGGATTTCATAAGCCTGAGGAGTTAAAAATTCCTGTTTCTTATAGAGGTGGA
```
