## Supplementary Data 2 for "The genetic basis of replicated bullseye pattern reduction across the Trionum Complex" (part 41 of 45)

```
GAAAACGGGGTTGGGTGTTCAAATGGATCATCTGTCCTGGCTTCAAAGGATGAGGCTGGT
AAAGCTGGGTCGCAAGACCAAATGATGCAGAATTGTCAGCGTTTTCCACCTCAGATGCCA
TGCTATCCCGGGGCTATTTGGCCTTACCCATGGAGTGGAGCTCAATGGAGCTCTCCTGTA
CCTCCACCTGCTTTCTGCCCTCCAGGCTGCTTTCCGATGCCATTCTATCCTGCAGCTGCT
TACTGGGGTTGTAACGTACCAGGCACTTGGAACGCCCCTTGGCAGCCTCAGCCTTCCACT
CAAAAGCAACCAGTCCCAAGTTCCGGTCCCGATTCCCCTACCTTGGGAAAACATTCACGA
GATGAGAACACGAGCAAGCCAAGCAACTCTGAAGAAGAGCAGCCAGTAAAGGAAAATAAT
GCTGAGAGAAGCCTTTGGATTCCGAAAACATTGAGGATCGATGATCCGGGAGAAGCAGCA
AAGAGTTCTATATGGGCAACACTTGGCATTAAGAATGACAAATCTGATTCGATAGGTGGC
AGAGGACTCTTCAAAGCATTTCAATCAAAAGGTGATGAAAGGAATCAGGTTCCCGAAACC
TCTCCGGTCTTGCAGGCAAATCCAGCAGCATTGTCAAGGTCAATAAACTTCCACGAGAGC
TCATAA
>EDWA@DN7655_c2_g1_i1
AGTGGTGCAATTCAGGAGATGGGTTCGTTGAATGTTAGCAGTGGCCTTGCTTCTTCAATT
GAGTCTTTAAGTTCCATAAACCAAGATTTACACTGGAAGTTGCAGCAACAAAGATTGGCT
ATGCTTTTCGGTGGAGAGAACCAAAGGGAAAACAGCACCACTGTTTCTTCCGTTCCGGTC
GAGATCAGCCAAGCAGAAAAGCTTCAACCCATTTTGTTCCAGAATCTGGAGATTTCGAAA
CCTGAAATATCAGCAGCCGGGAATCAAAGGAAAGGCCCCACTAATGAAACCGCCACGGAA
TGGTTCTTTGGGAATTCATACGCACCAGTAACTCCGACTCCAACCACTAGCAGCAATGGC
AATGATAAGACTACAACAAGCAACTGGAATGGGGTTCAAGCATGGAATGATTTGCATCAT
TACAGCACGTTGCCCTAA
>EDWA@DN7655_c2_g1_i3
GGTAGCTCTAGCTCTTTTATGGGGTTTAACAATTATCCATTGTCTTCGGTTACCAGTGGC
CTTAGTGGTGCAATTCAGGAGATGGGTTCGTTGAATGTTAGCAGTGGCCTTGCTTCTTCA
ATTGAGTCTTTAAGTTCCATAAACCAAGATTTACACTGGAAGTTGCAGCAACAAAGATTG
GCTATGCTTTTCGGTGGAGAGAACCAAAAGGAAAACAGCGCCACTGTTTCTTCAGTTCCA
GTTGAGATCAGCCAAGGATACAAAATTCAACCCAATTTGTTCCAGAATCTGGAGATTACG
AAGCCTGAAATATCAGCAGCCGGGAATCAAAGGAAAGGCCCCACTAATGAAACCGCCACG
GAATGGTTCTTTGGGAATTCATACGCACCAGTAACTCCGACTCCAACCACTAGCAGCAAT
GGCAATGATAAGACTACAACAAGCAACTGGAATGGGGTTCAAGCATGGAATGATTTGCAT
CATTACAGCACGTTGCCCTAA
>EDWA@DN7655_c2_g1_i4
ATGATGTCTCCTGATAAGCCTCCTGCAAAACCAGGCAGTTCTAAAGAAGAAACTCAAAAG
AGTGGCAGCCGGAAAACAAGTTCAACGAAGACGCAAGAGCAAGCCCTAAAGTGTCCCAGA
TGTGACTCTCCCAACACCAAGTTCTGTTACTACAACAACTACAGTCTCACTCAGCCCAGG
CATTTCTGCAAGACTTGTCGGAGGTACTGGACTAAAGGCGGGGCTCTGCGTAACGTGCCC
ATGGGCGGAGGTTGCCGCAAGACCAAGAAGATGAAACCGTCATCAAGGCTGTCAGGTGAC
TCCAAAGGCACCACTTCAGCTTCAGAAATGGGTGGATTGAAATTCTTTCATGAGCTTTCT
CCGGCCATGGATTTTCAGCTGAGTGGGCTGTCGTTTCCTAGGCTTAACCCATCGCCAGCA
GCGGCACCTGGTATTTACAACCAGTTTGCTTCATTTGGAGATGGGGGTAATCCTTCTTTA
TGTCTTGATCCACCTGGTGGCTCGAGTTCTTTGATGGGGTTTAGTAATTATCCAGTACTA
CCTTCGGTTACCGGTGGCTTTAGTGGTGCAATTCAGGAGATGGGTTCTTCGTTGAATATT
AATAGTAGCCTTGCTTCTTCAATTGAATCTTTAAGTTCCATAAACCAAGATTTACACTGG
AAGTTGCAGCAGCAACGATTAGCTATGCTCTTTGATGGTGAGAATCAAAAGGAAAATAGC
GCCAACCAAGCACAAAAGCCATTGCCCATTTTGTTCCAGAATCTGGAGGTTTCAAAGCCT
GACAACATTTCAGCAGTTGGGAATCCAAGAAAAGACACAAGCAACGAAACCGCCAAGGAA
TGGTTCGTCGGGAATTCTTATGTTGCACCAGCAACTCAAACTGCAACCACTAGCAGCAAT
GGCAATGATGATACAAACAGCAACTGGAATGGAGTCCAACCATGGAATGATTTGCATCAG
TTCACCACG
>EDWA@DN7656_c0_g1_i1
ATGGAAGAGATTGCCGGTGAAGCGGCGGAGGTAAGAAGCAATGCGAGGAGTGAGTCGCCG
ATGAGGACAACATCGACCACCACGGCTGGTGTACCTCCGCCGTTGGCGGTCTCGGCGTCT
TTTAGGGAGAGTGGAGGGAAAAGTTCGTCGAGGAGGAGAGCTGTTAGACCCAGCTTCGAC
GCGGATAATGATTTCTTCCCGTTTCTTCACGGGTCGGATCCGGTGAAGCTGGAGCTTACC
CGTTTGGAGAATGAAGTTAGAGATAAAGATAGAGAATTGGGAGAAGCACAAGCGGAAATT
AAGGCATTAAGGATGTCTGAAAGGCTAAGAGAAAAGGCTGTCGAAGAGCTCAGTGACGAG
CTCATGAAAATGGCGGAGAAACTTAAATTGACAGAATCTCTTCTTGAAAGCAAGAACCTT
GAAATCAAGAAAATAAATGATGAGAAGAAGGCATCCATGGCTGCTCAGTTTGCAGCTGAG
GCCACGCTGCGGAGGGTTCATGCTGCTCAAAAGGATGAC
>EDWA@DN7656_c0_g1_i3
ATGGAAGAGATTGCCGGTGAAGCGGCGGAGGTAAGAAGCAATGCGAGGAGTGAGTCGCCG
ATGAGGACGACATCGACCACCACGGCGGGTGTACCTCCGCCCTTGACGGTCTCGGCGTCG
TTTAGAGAGAGTGGAGGGAAAAGTTCGTCGAGGAGGAGAGCTGTTAGACCCAGTTTTGAT
GCGGATAATGAATTCATTACGTTGCTTCACGGGTCGGATCCGGTGAAAGTAGAGCTTAAT
CGGTTGGAGAATGAAGTTAGAGATAAGGATAGAGAATTGGGAGAAGCGCAAGCGGAAATC
AAGGCATTAAGGATGTCTGAAAGGCTCAGAGAAAAGGCTGTCGAAGAGCACACTGATGAG
CTCTCAAAAATGGAGGAGAAGCTTAAACTGACAGAATCTCTTATAGAAAGCAAGAACCTT
GAAATCAAGAAAATAAATGATGAGAAGAAGGCATCCATGGCTGCTCAGTTTGCAGCTGAG
GCCACGCTGCGGAGGGTTCATGCTGCTCAAAAGGATGAC
>EDWA@DN7656_c0_g1_i4
ATGGCTGAGATTGCCGTCGAAGCGGCGGAGGTTACCAGCAATGCGAGGAGCGAGTCACCG
GTAAGGGTGATTTCGACGACGTCGGGAGCACCTCCGCCTTTGACGGTGTCGGCGTCGTTT
AAGGAGAGTGGAGGGAAAGGTTCGTCGCGGAGGAGAGCTGCTAGACCTAGCTTCGATGCG
GATAATGAGTTCATTACGTTGCTTCACGGGTCGGATCCGGTGAAAGTAGAGCTTAATCGG
TTGGAGAATGAAGTTAGAGATAAGGATAGAGAATTGGGAGAAGCGCAAGCGGAAATCAAG
GCATTAAGGATGTCTGAAAGGCTCAGAGAAAAGGCTGTCGAAGAGCACACTGATGAGCTC
TCAAAAATGGAGGAGAAGCTTAAACTGACAGAATCTCTTATAGAAAGCAAGAACCTTGAA
ATCAAGAAAATAAATGATGAGAAGAAGGCATCCATGGCTGCTCAGTTTGCAGCTGAGGCC
ACGCTGCGGAGGGTTCATGCTGCTCAAAAGGATGAC
>EDWA@DN7656_c0_g1_i5
ATGGAAGAGATTGCCGGTGAAGCGGCGGAGGTAAGAAGCAATGCGAGGAGTGAGTCGCCG
ATGAGGACGACATCGACCACCACGGCGGGTGTACCTCCGCCCTTGACGGTCTCGGCGTCG
TTTAGAGAGAGTGGAGGGAAAAGTTCGTCGAGGAGGAGAGCTGTTAGACCCAGCTTCGAC
GCGGATAATGATTTCTTCCCGTTTCTTCACGGGTCGGATCCGGTGAAGCTGGAGCTTACC
CGTTTGGAGAATGAAGTTAGAGATAAAGATAGAGAATTGGGAGATGCACTCGCGGAAATC
AAGGCATTAAGGATGTCTGAAAGGCTAAGAGAAAAGGCTGTTGAAGAGCTCAGTGATGAG
CTCTCGAAAATGGCAGAGAAACTTAAATTGACAGAATCTCTTCTTGAAAGCAAGAACCTT
GAAATCAAGAAAATAAATGATGAGAAGAAGGCATCCATGGCTGCTCAGTTTGCAGCTGAG
GCTACTTTGCGGAGGGTTCATTCTGCTCAAAAGGATGATGATATGCCTCCA
>EDWA@DN7656_c0_g1_i6
GGGATTGGATCGGATATGGCGGAGATTGCCGGCGAAGCGGCGGAGATAGGCAGCAATTGG
AGGAGTGAGTCGCCGGTGAGGATGATGTCGACCACGGCGGGAGTAGCTCCGCCGTTAACG
GTGTCGGCGTCGTTCAAGGAGAGTGGAGGGAAAGGTTCGTCGCGGAGGAGAGCTGCTAGA
CCTAGCTTCGATGCGGATAATGAGTTCATTACGTTGCTTCACGGGTCGGATCCGGTGAAA
GTAGAGCTTAATCGGTTGGAGAATGAAGTTAGAGATAAGGATAGAGAATTGGGAGAAGCG
CAAGCGGAAATCAAGGCATTAAGGATGTCTGAAAGGCTCAGAGAAAAGGCTGTCGAAGAG
CACACTGATGAGCTCTCAAAAATGGAGGAGAAGCTTAAACTGACAGAATCTCTTATAGAA
AGCAAGAACCTTGAAATCAAGAAAATAAATGATGAGAAGAAGGCATCCATGGCTGCTCAG
TTTGCAGCTGAGGCCACGCTGCGGAGGGTTCATGCTGCTCAAAAGGATGAC
>EDWA@DN7656_c1_g1_i1
GCAATTCTTGCACCCTTGGAGGCCGAACTGAAGCTTGCTCGGCAAGAGATTGCAAAGCTT
CAAGATGATAACAGAGCCCTTGATCGTCTAACTAAATCAAAAGAAGCAGCTTTACTTGAT
GCTGAAAGGACCGTACAGATTGCGTTGGCAAAAGCATCTATGGTAGATGATCTACAAAAC
AAAAACCAGGAGTTAATGAAGCAGATAGAAATTTGCCAGGAAGAAAACAAAATTTTGGAC
AGAATGCATCGCCAAAAGGTTGCAGAGGTTGAAAAGCTTATGCAAACAGTTAGGGAGCTG
GAAGAGGCTGTTCTT
>EDWA@DN7656_c1_g1_i2
GCAATTCTTGCACCCTTGGAGGCCGAACTGAAGCTTGCTCGGCAAGAGATTGCAAAGCTT
CAAGATGATAACAGAGCCCTTGATCGTCTAACTAAATCAAAAGAAGCAGCTTTACTTGAA
GCTGAAAGGACTGTGCAGGTTGCATTGGCCAAAGCGTCCATGGTGGAGGATCTCCAAAAT
AAAAACCAGGAGTTGATGAAGCAGATAGAAATTTGCCAGGAAGAAAACAAAATTTTGGAC
AGAATGCATCGCCAAAAGGTTGCAGAGGTTGAAAAGCTTATGCAAACAGTTAGGGAGCTG
GAAGAGGCTGTTCTT
>EDWA@DN76580_c0_g1_i1
GGAGACGGAGCCCCAAGACCCATAACCCTAATCCCAGGCGACGGAATCGGTCCGTTGGTC
ACAAACGCGGTGGAACAGGTAATGGAAGCAATGCACGCGCCGATTTACTTCGAGAAGTAC
GAAGTTTACGGCGACATGAAGTGGATGCCGCAGGAAGTCATAGATTCGATAAAGAAGAAC
AAAGTTTGCCTCAAAGGAGGATTGAGAACGCCGATGGGCGGCGGAGTGAACTCGTTGAAT
GTCCAGTTAAGGAGAGAATTGGATTTATACGCTTCATTGGTCGATTGCTGTAATCTTCCT
GGATTGCCGACCAGACATGAAAACGTG
>EDWA@DN7658_c0_g1_i1
ATGACGAGGGTAAGTCGGGCTTTTGGTGATACTATGCAAAAGGAAGCAGCTCCAGCTGTT
TCAGCTGATGTAGTATTTGCCTCAACCTCAAGTCGTTTTCCTAGCTACAAATTTGGGTCG
AATATTCAGATTGCAGCTGCCGGAGAAGATCCTAAAGTTTTGTCTATGAAGGAGGTTGTT
GCACGTGAGACCGCCTTGTTATTGGAGCAGCAGCATCGCCTGTCTGTTCGCGATCTTGCA
AGTAAATTCGAGAAGGGGTTCGCTGCTGCTGCTAAGTTGTCTGAAGAGGCTAAACTAAGA
GAGGCGGCTTCACTAGAGAAACATGTAATTTTGAAGAAGCTTAGAGGTGCCTTGGAATCT
TTAAAAGGACGTGTGGCTGGAAGAAACAAGGATGATGTAGAAGAAGCTATTTCCATGGTG
GAAGGTCTGGCAGTTCGACTGACTCAAAGAGAAGGGGAGTTAATTCAAGAGAAGGCAGAA
GTAAAGAAACTAGCAAATTTCCTTAAGCAGGCTTCTCAAGATGCAAAGAAACTTGTTGAT
GAAGAAAGAGCCTTT
>EDWA@DN7658_c0_g1_i3
ATGACGAGGGTAAGTCGGGCTTTTGGTGATAGTATACAGAAGGAAGCAGTTCCAGCTGAT
GTAGTATTTGCCTCAACCTCAAGTCGTTTTCCCAGTTACAAAATCGGGTCTAGTTATCAG
ATTGCGGATGCCAAAGATGATCCTAAAGTTTTGTCTATGAAGGAGGTTGTTGCACGTGAG
ACCGCGTTGTTATTGGAGCAGCAGCAACGCCTCTCCGTTCGTGATCTTGCTAGTAAATTC
GAGAAGGGGTTAGCTGCTGCTGCGAAGTTGTCTGAAGAGGCTAAACTAAGAGAGGCAGCT
TCACTGGAGAAACATGTCCTCTTGAAGAAGCTTAGAGATGCCTTGGAATCTTTAAAAGGA
TGTGTG
>EDWA@DN7659_c0_g1_i1
ATGTTGAGATTTACTCTGTTTTTGCTTCTCGTTTTCTTTTCATCTCTCGCTTCATCTTCA
GCCCGGCCAGCACCTTTTGCTATGCGCATAAGCTGTGGGGCTCGTGAAAATGTTCGAACT
CCGCCAACATATGCGACTTGGTATAAAGATTTTGGATATACAGGTGGAATTCCAGCTAAT
GCCACACCTCCAAGCTTCATCACTCCTCCACTAAGAACACTTAGATATTTCCCTCTATCT
GATGGTTCAGAAAATTGCTATGGTATTAATAGAGTACCAAAGGGACACTATACTGTTAGG
ATCTTCTTTGGATTAATTGCACAACCTGAGTTCGACAATGAACCTCTATTTGATGTATCT
GTCGAAGGCACCTTGATTCATTCACTGGAATCAGGTTGGACCGGAAATGATGAGCAGGCA
TTTGTTGAAGCCCTTGTGTTTCTTTTAGATGGCACAATTTCTATTTGTTTCCATAGCACT
GGCCACGGAGATCCGGCCATTATTTCTATTGAAATTCTTCAAGTTGATGATAAAGCATAC
TATTTTGGTCCTGAATGGGGAAAAGGTGTAATCCTAAAAACAACTTCAAGATTGACTTGT
GGCACATCTAAGGCAAGATTCGATGAAGATTATAGTGGGGATCATTGGGGTGGAGATAGA
TATTGGCATCCCATTAGAACTTTTGGCCAAAATGCCGACGAACCGAGATCCACTGAAAAT
GCTATTAAAAAAGCTTCAGATGCACCGAACTTCTATCCAGATGCCCTTTATCAAAGTGCA
ATAGTCAGTACTGATAGCCAGCCAGATTTATCTTATACCATAGATGTGGATCCTAATAAG
AACTACTCGATATGGTTGCACTTTGCAGAAATTGATGCTTCGATCAGAGATGCAGGCCAA
AGGGTATTTGATGTTCTGATAAATGGCAACACTCTATTTGAAAACATAGACGTTGTGGAG
AGGACTGGTGACCGCTATACTGCACTTGTACTTAACACAACTGTTGTTGTTAGTGGTAGA
ACACTGACTATAACCTTTCGCCCTAAAAGTGGCAACCATGCTATCATTAATGCTATTGAA
GTCTTTCAAATTATATCTGCTGAATCAAAAACTTCACCCGAAGAAGTTAAGGCTTTACAA
GCATTGAAGAAAGCTTTGGGGCTTCCTACTCGTTTTGGGTGGAATGGAGATCCGTGTGTC
CCCGAGGAGCATCCATGGAGTGGAGTCGATTGTCATTTTGATAAATCTGGGAGCAAGTGG
TTCATCGATGGCCTTGATCTTGATAACCAAGGTTTAAAGGGGTACTTGCCTGATGACATA
TCCCATCTACATCACCTACAGAACTTAAACTTGAGTGGAAACACGATTCATGGGTCGATT
CCATCGTCACTTGGAACAGTCGCCAGCTTAAAATTCTTGGATCTCTCCTACAATTTACTC
AACGGATCAATCCCCGAAAGCTTAGGACAGTTGACTGAATTACGCAGATTGAATCTTAAT
GGCAACTCTCTGTCGGGAAGAGTCCCGGCTGCGCTTGGAGGAAGGCTTTTGAATGGAGCT
AGCTTCAATTTTACCGATAATGCTGGCCTCTGCGGCATACCTGGACTACGTACATGTGGA
CCCCACCTCTCCGCCGGTGCGAAGGTCGGCATCGCCTTCGGTGCATCTCTATCGTTATTA
CTTCTAGTTATCTGTTCGGTTTGTTATTGGAAAAGGCGGCAGAATATTCTTCGAGCACAG
CAGATGGCAGCAAGAGGTGCTCCTTATGCAAAAGCAAGAACTCAATTCTCGCATGATATC
CAAATGTCAAGGCATCACAATCATCATCAAAACCATCACCATAATCACGGCAATACGCGG
ACAGCGGCTGAGAATGGACCGAGTTTGCTATCGTGA
>EDWA@DN765_c0_g1_i2
ATGGTTCTTGAGGCGACTATGATATGCATTGATAACTCGGAATGGATGCGAAATAGCGAT
TACTCTCCGTCGCGATTTCAAGCCCAAGCTGACGCCGTCAGTCTTATCTGCGGAGCCAAG
ACTCAGTCTAATCCGGAGAACACCGTCGGGATTTTGACGATGGCGGGAAAAGGCGTTCGT
GTATTGACCACTCCTACCAGTGATCTCGGCAAAGTCTTGTCCTGCATGCACGGTCTTGAA
ATGGGGGGTGAGATGAACCTAGCAGCCGCAATTCAGATTGCTCAATTGGCTCTCAAGCAT
CGCCAAAACAAAAATCAACATCAAAGGATTATTGTTTTTGCTGGAAGTCCCGTCAAGTAT
GAAAAGAAGGCATTGGAGATTATAGGTAAGAAGCTGAAAAAGAATAGTGTTGCTCTTGAC
GTTATTGATTTTGGTGAGGATGAAGATGGAAAACCAGAAAAGTTGGAGGCTCTTCTTGCA
TCTGTTAATAATAATGACAGTAGTCACATAGTTCATGTTCCTCCTGGTCAAAATGCGCTT
TCTGATGTGCTTATCAGCACACCTGTGTTCACTGGGGATGGGGAAGATCAACCTGGCTTT
ACTGCTCATGCAGCAGCAATGGGTGTTACTCATTTTGATTTTGGCGTGGATCCAAATATA
GATCCAGAGTTGGCTCTTGCTCTAAGGGTTTCCATGGAAGAGGAGAGGGCAAGGCAAGAA
GCTGCTGCCAAGAAGGCTGCTGAGGAAGCTGCAACTCAAGAAAAAGGAGATAAAGAGAAA
CAACAGTCCGATTCGCAGAATGCAACTACGACAATTGAAAAGGTTACTGATCCAATGGAT
GAGGATGATGCTTTGCTAAAGCAGGCCCTTGCATTGTCGATGAATATCCCTGGA
>EDWA@DN765_c0_g1_i5
ATGGTTCTCGAGGCTACTATGATATGCATTGATAACTCGGAATGGATGCGAAACGGCGAT
TATTCTCCGTCCCGATTTCAAGCCCAAGCTGACGCCGTTAGTCTTATATGTGGAGCTAAA
ACCCAGTCTAATCCGGAGAACACGGTCGGGATTTTGACTATGGCGGGTAAAGGAATTCGT
GTTTTGGCTACTCCTACCAGTGATCTCGGGAAAATCTTGTCTTGCATGCACGGTCTTGAA
ATGGGGGGTGAGATGAACCTAGCCGCCGGAATTCTTATTGCTCAATTGGCTCTGAAGCAT
CGCCAAAACAAAAATCAGCAGCAACGGATTATAGTTTTTGCTGGAAGTCCTATTAAGCAT
GAAAAAAAGGCATTGGAGATAATTGGGAAGAAGCTGAAAAAGAATAGCGTAGCTCTTGAT
ATTGTCGATTTTGGTGAGGAAGAAGATGGAAAGCCAGAAAAATTGGAGGCTCTTCTTGGA
TCTGTTAATAATAATGACACCAGTCACATAGTTCATGTTCGTCCTAGTCAGAATGCACTT
TCCGATGTCCTTATCAGCACGCCTGTTTTCACTGGTGACGGGGAAGGAGGAAGCAGCTTT
GCTGCTGCCGCAGCAGCAGCAGCTGCAGCTGGTGGTAGTGTTTCTGACTTTGATTTTGGC
GTAGATCCAAATATAGATCCAGAGCTGGCTCTTGCTTTAAGGGTTTCCATGGAAGAGGAG
AGGGCAAGGCAAGAAGCTGCTGCCAAGAGAGCTGCTGAGGAAGCCAGTGGACAAGAGAAA
GGAGAGGAAGCACAACCACAGTCTGATTCTCAGAATGCAACTTCGACTGCTACTGAAAAA
GTTTCCGATCCAATGGATGAGGATGATTTGCTAAAGCAGGCCGTTGCATTGTCAATGAAT
ATCCCTGGATCTGATTCTTCTGCCGGAGATGCTCAAATGTCTGAGGCAACTAATGACGAT
CAGGAATTGGCCTTGGCACTTCAGATGTCCATGCATGACGGTTCTAAAGATTCATCAGCT
CCGTCAGATGTCAGCAAGGTGTTGGGAGATCAGTCTTTTATGTCATCCATTCTTTCATCA
CTTCCGGGAGTTGACCCAAATGACCCAAATGTGAAAGATCTGCTAGCATCTTTACCGGGC
CAATCCGAGTCGCAACAAAAGAAGGATGAAGATGAGCAGCCGAAAGATGACAAGTGA
>EDWA@DN765_c0_g1_i6
ATGGTTCTCGAGGCTACTATGATATGCATTGATAACTCGGAATGGATGCGAAACGGCGAT
TATTCTCCGTCCCGATTTCAAGCCCAAGCTGACGCCGTTAGTCTTATATGTGGAGCTAAA
ACCCAGTCTAATCCGGAGAACACGGTCGGGATTTTGACTATGGCGGGGAAAGGAGTTCGT
GTATTGGCTACTCCTACTAGTGATCTCGGAAAAATCTTGTCTTGCATGCACGGTCTTGAA
ATGGGTGGTGAGATGAACCTAGCAGCTGGAATTCAGATTGCTCAGTTGGCTCTGAAGCAT
CGCCAAAACAAAAATCAGCAGCAACGGATTATAGTTTTTGCTGGAAGTCCTATTAAGCAT
GAAAAAAAGGCATTGGAGATAATTGGGAAGAAGCTGAAAAAGAATAGCGTAGCTCTTGAT
ATTGTCGATTTTGGTGAGGAAGAAGATGGAAAGCCGGAAAAATTGGAGGCTCTTCTTACA
TCTGTTAATAATAATGACACTAGTCACATAGTTCATGTTCCTGCTGGTCAAAATGCACTT
TCTGATGTCCTTATCAGCACGCCTGTGTTCACTGGGGATGGGGAAGGAGGAAGCGGCTTT
GCCGCTGCTGCTGCTGCGGCAGCTGCGGCTGGTGGTGTTTCTGACTTCGATTTTGGCGTG
GATCCAAATATAGATCCAGAGTTGGCTCTTGCTCTAAGGGTTTCCATGGAAGAGGAGAGG
GCAAGGCAAGAAGCTGCCGCTAAGAGAGCTGCTGAGGAAGCCAATAGACAAGAGAAAGGA
GAGGAAGCGCAACCACAGTCTGATTCTCAGAATGCAACTTCGACTGCTACTGAAAAAGTT
TCCGATCCAATGGATGAGGATGATTTGCTAAAGCAGGCCGTTGCATTGTCAATGAATATC
CCTGGATCCGATACTTCTGCGGGTGATGCTGAGATGTCCGAGGCTTCTAATGATAAGGAA
TTGGCCATGGCACTTCAGATGTCGACGCAGGACGGTTCAAAAGATCAATCAGAACAGTCA
GATGTCAGCAAGGTGTTGGGAGATCAATCTTTTATGTCAACCATCATTTCATCACTTCCA
GGAGTTGATCTAAATGATCCCAATGTAAAAGATTTGCTATTTTCTTTGCCAGCCCAATCT
GAGTCGCAAGAAAAGAAGGATGAAGTTGAGAAGCCAAAAGATGACAAGTGA
>EDWA@DN7660_c0_g1_i2
ATGGCTTGCCGTATCAATTTTAATCTCCGGTGTTCTACCTCCGATACGCCGCGTTTCGTG
CCCTTCAAAAACCCTACTCTCATTCCTCCTTTTAAACCCCACACCCACGCCACCAAGCTT
TCTTTATCGACTTCTGGGTGGCCGCGGAGGCGACGGATGGATTTTGTGACGGTGAATTCT
CATATGGCCACCGAGGAGAAGTCTATTTCAGGGGATAGGATGCTTGTGTTTGTGCCTCCG
CACCCGTTAATTAAGCACTGGATTTCGGTTTTGAGAAATGAGCAAACTCCTTGCCCCATT
TTCAGAAATGCTATGGCTGAGTTGGGGAGGCTACTTATGTATGAAGCTTCTAGGGATTGG
TTGCCTACTATAACAGGAGAGATTCAATCGCCAATGGCTATTGCTACAGTTGAATTTGTA
GATCCAAGGGAACCTGTGGCGATTGTTCCAATCTTGAGAGCTGGTCTTGCTTTGGCTGAA
CACGCATCATCCATTTTGCCAGCTACAAAAACATACCATTTAGGGGTAAGCAGAAATGAA
GAGACACTTTTGCCAAGTGTTTATCTAAACAAGTTGCCTGACAAATTTTCTGAAGGATCC
CGAGTGTTTGTGGTAGATCCTATGTTGGCAACAGGTGGCACAATTGTGGCTGCACTCGAC
CTCTTGAAGGAACGAGGAATTCAAAACAAACAAATGAGAGTGATATCTGCTCTGGCAGCT
CCTCCAGCCCTTCAAAAGCTGAGCGAGAAATTCCCCGGGCTTCATGTGTATACTGGAATT
ATCGATCCCACCGTCAATGAGAAAGGGTTTATAATTCCCGGACTCGGAGATGCAGGAGAT
CGGAGCTATGGTACATGA
>EDWA@DN7660_c0_g1_i3
GTTGGGTTTTTTTTTCAGATTTTCTGTTGGCAGGACGGAAGAATCAAGAACGAGCGAGTA
TCGGATAATGCAAAGAGAGCCGAGTTGCCGGTCACGAAGGATGCAGACACCCTTAAATCT
GAGGCTACTGGAGTGAAACCCCAACCAACCCACTCGAATGGCTCGGTTTTACCATCTCAT
CCGTTACCGGCTTCTGGGTCGCCGCCGAGGCGACAGACGGGTTTCGTGACGGTGAATGAG
GACACCGAAGAGAAGTCTATTTCAGAAGATGACAGGATGCTTGTGTTTGTGCCTCCACAT
CCATTAATTAAGCACTGGGTTACGTTTATGAGAAATCAGCATACTCCTTGCCCCATTTTC
AGAAATGCTATGGCTGAGTTGGGGAGGCTACTTATGTATGAAGCTTCAAGGGATTGGTTG
CCTACCGTAACAGGAGAGATTCAATCGCCACTGGCTATTGCTTCAGTTGAATTTGTAGAT
CCAAGGGAACCTGTGGTGATTGTTCCAATCCTGAGAGCTGGTCTAGCTCTGGCTGAACAC
GCATCATCCCTTTTGCCATCTACGAAAACATACCATTTAGGGGTAACCAGAAATGAACAG
ACACTTCTGCCAACTGTTTATCTAAACAAGTTGCCTGACAGATTTCCTGCAGGATCTCGA
GTGTTTTTGGTAGATCCTATGTTAGCAACAGGTGGCACAATTGTGGCTGCAATTAACCTC
TTAAAGGAACGTGGAATTCAAAACAAGCAAATAAAAGTGATATCTGCTCTGGCTGCTTCT
CCGGCCCTTCAAAAGCTGGGCGAGATATTCCCGGGGCTTCGTGTGTATACTGGAAATATT
GATCCCACCGTCAATGAGAATGGGTTTATAGTTCCCGGACTCGGAGATGCAGCAGATCGG
AGCTACGGTACATGA
>EDWA@DN7660_c1_g1_i2
ATGGTTGGAATTTTTCCTAGATTTTCTGTTGGGAAGGCTGGCCATCGACGATCCCAGAGT
GCTCTTGAGGAAAGGGAAGTCGTGCCTCCAAATCCGGATGTTGTTGCTACTGCTGCTGCA
GCAGCTACTGCTACTGCCCATGGAATTGAAGTAGCGGTCGAGTTTAAACCAGTTGAACAT
CCGATAGAACCTTTGGACAACGACCGACCGATCGAATGCCCACTGCCCGAGCCTTCGATT
CTAAATGTAAGCTCATCTTTTGTTTTTCTGTCCATGATCGTGTTCTTTATTTCGTGTAAC
ACTAGTTCAGGAAAAAAGAGTTATGATCTAACCAAGTCTTCATTCCCAATCCAATCAAAC
ATGGCTTGA
>EDWA@DN7660_c1_g2_i2
ATGGTTGGTATTTTCCCTAGATTCTCTGTTGGGAAATCTGGCCATCGACGATCCCAGAGT
GCTCTTGTAGAAAGGGAAGTGGTGCCTCCGAATCTGGATGTTGCTGCCGCAGCTGTGGCT
ACTGCTACTCATGGAATTGAAGTAGCGGTTGAGTTTAAACCAGTAGAACATCTGGTTGAA
CCTTTGGACAATGACCGACCAATCCAATGCCCGCTGCCCGAGCCTTCAATTCTAAATGTA
AGCTTTGGAAACTTGTCTTTTGTTTTTCAGTTCATGTTCGAGTTCTTTACATTGCAGTGC
ACTAGTTGA
>EDWA@DN7660_c2_g1_i1
TTATTATTATACCAAAAGTTAAAAGGTATAAATATGCCTCCAATCCCTGTAAATACTGAG
CTTTTAAAATTTAGTCTTGTTCCCAAGAAATTGCTACTTGCTAAATTCATCCAATATGCC
TCCATTTGGGTATGTTACAGTAAAGCAAGGATCGCAAACAACAGTTCATCCTCAAATCCC
TGCAGCATTACTATATCTAAGCACAACAACATCGATAGCAATTTCTCGGGAATCCGAAAG
GCAGTCAACAAGAAACGTCCAGCCATCGCCGGCCAGCTCAATCATAGATTCCATAGTACC
TATGCACTAAAGTGA
>EDWA@DN7661_c0_g1_i1
CTTGCCGCGAGCTACAGAGATGTAACCAAGTTCCAGGATGAGGTACTCAAGTTGCCTCTT
GCTGGTATAGAGGCAGTTTTTTCAAGTGATGATCTCCGGGTAGCTTCAGAGGATGCTGTT
TACGACTTTTTGCTGAAGTGGGCCCGGACTCGTTATCCAAAACTGGAAGAACGCCGTGAA
GTTCTCACTATGCGGGTCGTCTGCCTAATCCGTTTTCCATATATGACTTGCAGGAAACTG
AAAAAAGTTTTAACCTGCGATGACTTCGATACAGAAATTATATCCAAAGTTGTGCTTGAA
GCTCTGTTTTTCAAGGCTGAGACATCGTACCAACAGCGTGCTCTTGCATCAGAGGCCGCC
AATGTCAGTTTTCGTCGCTTCGTGGAGCGGGCTTACAAGTACCGGCCGGTCAAGATTGTA
GAGTTTGAGCAACCAAGACAGCAGTGTGTTGTGTACCTGGACCTGAAGCGAGAGGAGTGC
GCGCATCTGTTCCCGGCCGGTAAGGTTTATTCACAAGCATTTCATTTCGGCGGACAGGGG
TTTTTCTTTTCCGCACATTGCAATATGGACCAGCAAAGCGCATTCCACAGCTTTGGGCTA
TTTTTGGGAATGCAAGAAAGGGGATCTGTTACATTCGCCGTCGACTACGAGTTTGCAGCA
AGGTCAAAACCATCAGAGGATTATGTAACTAAGTATAAAGGTAATTACTCATTCACAGGT
GGAAAGGCTGTCGGCTATCGGAACCTGTTTGGTATACCGTGGACATTATTCATGTCCGAA
GAGAGCAATTACTTTATAAATGGAGTCCTCCATCTCAGGGCCGAACTAACTGTTAGACAA
TGA
>EDWA@DN7662_c0_g1_i3
ATGGAGGCTGATAGAAAGGCCACATCTGGGGACACAAACAACATTCCAACATCTTATTTA
CAGGAAAAGGTTACTTACAGAGTCGGAAATAAGGTGATTTGTTGTTTGGAAGGGACAAGA
ATTGGCGTATTATATGAGACATCTTTTGCAGGGGAACCTTGTGAGCTGTACCATTGTGTG
CTAGAGAGCAAGTCATTTCTTGAAAAGATGTCTGTCATTGAACATACAATTCCTTTCTTT
CTGCCACTACGAGAAGTAGAAAATGATCTTCTTTCTTCTAATGCCATGAGATTTATAGAT
CATATTGGAGAATTATTGCAGGCTTATGTGGACAGACGTGAACAGGTTCGGCTTGTTAAG
GAGCTGTATGGAAATCAAATAGGAGAGCTGTATCATAGTCTTCCATACCACATGATTGAA
TTTGCACTCGATGACTCTGATTGCAAGGTGACAATCGGTCTTAGATATCCAGATCTGGTT
TCTGTTCTTCCAACTCGAGTAAAAGTGCTAGCGTGGCCAATGCATCAATTTAAGAAGAAC
CGTACAAGCACAGCTGGAGCAATGGGCTCCCAACCTATTCCAGCTCGTTTATCTTATGCG
GAAGATGCCTTGAGAACCATGAGCTTACCAGAAGCATATGCAGAGATTGTGCTGAATCTA
CCACAAGCCCTGCAGCAAATATATCAGGTTGGGAACCCTAGTTAG
>EDWA@DN7662_c0_g1_i6
ATGACTGTCATTGAACATACAATTCCTTTCTTTCTGCCACTACGAGAAGTAGAAAATGAT
CTTCTTTCTTCTAATGCCATGAGATTTATAGATCATATTGGAGAATTATTGCAGGCTTAT
GTGGACAGACGTGAACAGGTTCGGCTTGTTAAGGAGCTGTATGGAAATCAAATAGGAGAG
CTGTATCATAGTCTTCCGTACCATATGATTGAGTTTGCACTTGATGATTCTGATTGCAAG
GTGACAATCGGTCTTAGATATCCAGATCTGGTTTCTGTTCTTCCAACTCGAGTAAAAGTG
CTAGCGTGGCCAATGCATCAATTTAAGAAGAATCATACAAGCTCAGCTATTGCAATGGGC
TCTCAACCCATTCCAGCTCGATTATCTTATGCGGAAGATGCCTTGAGAACCATGAGCTTA
CCAGAAGCATATGCAGAGATTGTGCTGAATCTACCACAAGCCCTGCAGCAAATATTTCAG
GTTGGGAGCCCTAGTTAG
>EDWA@DN76633_c0_g1_i1
ATGGCAAGAAAACACTGTCTAGGGGATCCACAGAAAAATACACGAGATACCTCGAAATCA
GGCCGATCAAACGGTGCACCAGGGGATAAAAAAAGTAAACCTCAAACTATTTTCCTTAGA
TTTCTGGAGTTTTGTGTCGATTTAGTTGAAACTAGCATGACTTTTGAGTATAGGGGTAAG
AAACGAGTGAAAAGACACTATCCGTTTGAGTTTTTGCCGTCGTCGGTGAATGTGGGCAGC
GGCGACCGGTGGTGTGTACATGTGTCGAGAGAGGGAGATGAGAGCTTCTTTCTTTTTAAA
GTTTGA
>EDWA@DN7663_c0_g1_i1
ATGTTGAGTAGACTAAAATTACAGACCGCTGATTTCAGCCTCGCCTCCTTCAATCACGCC
TTCCCTAATAACATCCGCCCACAGCGTTCTCTCAGTAATCTCCGCCTTCCGCTCCGCCGC
AACGCTTCTCGTCCTCTCCGGTCGAAATATGTTTCAGCTTCATCATCGTCGTCGTCTGAG
CCGTCAGTTTCTACACATTACATCTCCTCCGTCGGATCCCCCTCTCTTCAGCTCTCTCAA
TGGGGCCTCACCAGCCGCCACATCCTCGTGTTGAACGTCTTCGCCTGCGCTGTGGCAGTT
TCAGCTACTTGGCTTTTTCTCTCTGCAATCCCTACTCTTCTGGCTTTCAAGAGAGCAGCA
GAGTCACTAGAGAAGCTGATGGATGTCACCAGGGAAGAGCTTCCTGATACAATGGCTGCT
GTTCGGTTATCAGGTATGGAGATTAGCGACTTGACAATGGAGCTTAGTGATTTGGGACAG
GAGATTACTCAAGGTGTTAGAAGCTCAACCAAAGCCGTTCGGTTAGCTGAGGAGAGATTG
CGTGGATTAACAGACGTTGGTTCAGCAGCTTCGGTGCAGGTGGTAACCAGTCAGAAAGCT
GAGGTATCACGGCCTGTGTTGGCTCGAACTGCAAGAAGCATAAGGGAGGGAATTGTAAAG
GGTCGAGCCATATTTCAAATATTTTTCACTCTTACCCGATTTTCTAAGATTGCTCTTAAC
TATTTTTCCAGTCGAGGTAAGAGGTAG
>EDWA@DN76644_c0_g1_i1
CCACTCTCTTTTCATGGACCTTTTACTCTACTCTCTTTGTCTGGCTCATTCATTGCTTCT
GCTACTTTATCTTCGTCCAACGAAAATTCCCAATCATCTTCATCGTCAAGCTATCCGACG
CCTAGTTCCTTGTCTTCCACTCTGTCGTGTTGTTTTGGTGTAACTCTTGCCGGTGCACAA
GGGCAAGTGTTTGGAGGGGTGGTAGGAGGGAAAGTAATGGCAGCAACGCAGGTGATTGTG
GTGGCTACTACTTTTGTAAGCTCTGCGTTTCATAGGCTGCCATGTGAAGGTGGTAATGAT
GACCATCATAAGAAAACCAAGTCTTGTATTCACGGTACCGTTGGTGGCGGTGGCGGTGGC
GGTGGTGGGGCTGCTGGTGCAACCGAG
>EDWA@DN7664_c0_g1_i1
TTCACTTTGCATGCCTCTCAAATTCGTATTGAGTTGCCTACTCTCTCTGATAAAGACAAG
GAGGTTATAAGCTCATGGGGAGTTCAAAACAAAATTGACTTCCTCTCTCTATCTTACACA
CGGCATGCAGAAGACGTTCGCCATGCTCGTGAGTTCCTTTCAAAGCAGCGTGACCTCTCT
CAGACACAAATTTTTGCTAAAATTGAGAACATAGAGGGCTTACACCATTTTGATGAGATC
CTACAAGAAGCAGATGGTATCATCCTCTCTCGTGGAAATTTGGGCATTGATCTCCCGCCT
GAGAAGGTTTTCTTATTTCAAAAGGCTGCTCTTTATAAGTGTAACATGGCC
>EDWA@DN7666_c0_g1_i1
ATGTTGGCTGCCGAGGTCCATCTCGGTACCAAGAACTGTGATTTCCAGATGGAGCGTTAC
GTCTTCAAGCGTCGCAATGACGGAATCTACATCATCAACCTTGGCAAGACCTGGGAGAAG
CTTCAGCTAGCGGCTCGTGTAATTGTTGCTATCGAGAACCCTCAGGACATCATTGTCCAA
TCTGCAAGACCCTATGGTCAGAGAGCTGTCTTGAAGTTTGCTCAGTACACTGGTTGTCAT
GCCATTGCTGGAAGGCACACTCCTGGTACATTCACTAACCAACTTCAGACATCTTTCAGT
GAGCCTCGCCTTCTTATCCTTACCGAC
>EDWA@DN7667_c0_g1_i2
ATGCGTCCAATCAATATGGCTCCTAGACTCGTCTCAGAAGATTTTATTAAAGGATGGTAC
CTGTGTCAACTTGAGGTTATGGAATGCAAGGAGGTTCCCTGGCCAGATTCTGTCATTCAA
GAAAACTACTGTATTGAGGACTCTGGGTGGCCTTTGAAAGATCATGCTTATGAGTGTAAA
ATAAACCTTTTGACTGGTCGAACTCATCAGGTTCGTGCACAACTGGCTGCCTGTGGGGCA
CCAATAGTGGGTGACTCGATGTACATGCCAGCTGCTATTGCAGAGATGGCGAACCCTGGG
CTTAACCCATTTGGAAAATACAAGTACACTAGTGAGGGTGATAAAGAAATGGCAATCACA
GAGTGGATTGCTCAGTACGGGAAAGAGCCAAGTGTTTCCATTGGTCTGCAAGCATGTCAG
ATTTCATGGGATGATGGTGAGCACTTTTATGAAGCCAGATCTCCCTGGTGGAGATCCAGA
ATGGCTTAA
>EDWA@DN7668_c0_g1_i1
ATGTCAGGTCCATCACTCATGGATTCCCTGTTCCAGCGCAGTTTAGAGGACCTAATCAAA
GGCCTGAGGCAACAACTGATCGGCGAACAAGCTTTCATCTCCAAATCCCTCGAAGAAATC
CGCAAGGAAATCAAATCCACCGACCTCTCCACCAAATCCACCGCTCTCCTCAAACTCTCC
TATCTCTCCAATCTCCACTTCCACGACATGTCCTTCGCGGCTTTCCCTGCCCTGGAAGTC
CTCTCTTCCCCCCGTTTTTCCCACAAGAAGATTGCTTACCAAGCAATCTCACTCTCCTTC
CATGATTCCACTCCCGTTCTTCTCCTCATAACCAATCATCTGCGGAAGGATCTTAACAGT
ACCAACGAGTTCGAAGTAAGTCTTTCTCTTCAATGCTTGTCTAGAATTGCTAATGTTGAT
CTCGCTAGAGATTTGACCCCGGAAGTTTTCACTTTACTGTCAAGTAATAAGCTTTATGTT
CGGAAAAGGGCTGTAGCTGTAGTTTTAAGGGTTTTTGAGAAATACCCAGATTCTGTTAGG
GTGTGTTTTAAGCGTTTGGTTGAGAATTTAGAGAATTCGGATCCTCAGATTTTGTCTTCT
GTTGTTGGGGTGTTTTCTGAGCTTGCTTGTAAAGATCCCAGATCGTATCTTCCTCTGGCA
CCTGAGTTTTATAAGATTCTGGTTGATTCGAAAAACAATTGGGTTTCGATTAAGGTATTG
AAGATTTTTTCTAAGTTGGCTCCTCTCGAACCGAGGTTAGCAAAACGGGTTGTTGAGCCG
GTTTGTGATCTTTTGAGGAATACTGGGGCGAAGTCGTTATTGTTTGAGTGCATTAGGACT
GTGGTTACTAGTTTGTGTGAGAATGAATCTGCTGTGAGGCTTGCGGTGGGAAAGGTTCGA
GAGTTTTTGATGGACGATGATCCGAATCTTAAGTATCTTGGATTGCAGGCGCTCAGGATT
GTGGCCGAAAAGCACTTGTGGGCGGTGTCAGAGAATAAGGAAGTTGTAATCAAGTCATTG
AGTGATGCGGATCCTAATATAAAGATTGAGTCTTTGCGTCTTGTGATGGCAATGGTATCT
GAACATAATGTGTCTGAAATTTCCAGAGTTTTGGTCAATTATGCTCTGAAATCTGATCCC
GTGTTTTGTAATGAGATTCTTGGTTCTATTCTATCAACTTGTTCGAGGAATTTGTATGAG
ATTATTGTTGACTTTGATTGGTACGTATCACTTCTTGGTGAGATGTCAAGAATCCCACAT
TGCCAGATGGGAGAAGAGATTGAAAACCAGCTAATTGATATTGGTCTGAGGGTCAAGGAT
GTTAGGCCAGAACTTGTTCGTGTTGCTCGCGATTTGCTGATTGATCCTGCTTTACTTGGA
AATTCATTCTTGCATAGTGTATTATCTGCTGCTGCTTGGGCATCTGGAGAATATGTTGAG
TTCTCAAGGAACCCATTAGAACTTATGGAAGCACTATTACAGCCTCGTACTAGTTTGTTG
CCACCATCAATAAGGGGAATTTACATTCAGTCTGCCTTTAAAGTGTTAGTTTTTTGCCTG
CATACTTGCTTTGTGCGAGGGGGAAGTATTGTTCCCTCTGCATCTCTGAATAATTTGCCC
GCTGGAGTTTCAGCATCTGCGTCCTATGAATCATTTGATGAATTTTCTGTTGAAAATGGT
GCAGATGTGACTGTTGTACATGGCCAGACACGTGCTTCTGCTCCCATCACCAAGGAGTCC
ATTGTAAACCTGTTGAATCTGGTTGAGTTGGCTTTGGGCCCTCTGTTAGGAAGCCATGAT
GTGGAAGTACAGGAGAGAGCACGGAATTTGCTTGGAATTGTTGATTTGACAAAACCAGAA
GTATTGAATTCCTCGGTTCAAGAGAAAGACGATTCAGAGGGAAAAGGAGTGGAAACTTCC
CAAATAATCAAACTAATGCATGATGCCTTTTCCAAGGAGCTCGGACCTGTCTCTTTAAGT
GCCCAGGGAAAAGTTTCTCTACCAGATGGGTTGGTGCTTAAAGAGAACCTTGGTGACTTG
GAAATGATATGTGGTGATATTGAACCACCTTCATCAAACTCATTTTCTTTTGGAAGTCCT
TATGAGGAGAAGGATGGGTTGTCTTTCTCTAACCTGCAGATTAAAGAAGACTCTGAACAA
TCAAATGAGTCCACTTCGCTGTTAGCTGAGCATCGTAAGCGCCATGGGTTGTACTATCTT
CCTTCGGGGAAGAGTGAACTAATTTCGAATGATTATCCTCCTGCCAATGACCCTACATTA
CAGTGTGATATCAATGATAACGATGATAATCTTGTTAAAATCACAGCGGAATCCCTTGTT
CCAAAGAGAAAACCTAACCATGGCAAGCCCAGGCCTGTGGTGGTGAAATTGAATGAAGTG
GATGAGAAACCTGTTGCAATGAAGCAGCCTGAGTCTAGAGATGGTTCACTCTCAGGTGCG
GTTCGCGATGTTCTTTTTGGTCGTGAAGATATTCCACCCACTTCATCTCAAAGCAACCTT
TCTAATAAACCATCTAGCAAGAGAAAAGGAAAGGAAAAACAACATACAGATCCTCATTTG
GAATCAAAAGAAAATGTAATTGATGATGGAAATTCTAGTTCGAGGAGAAAAGACCGTAGT
CATGGTAAGGAGAGAAGACATAGAAGTCCAAGGAAGAAAAATTTCGAGGAAAGAAAAGAT
ACGGATCAGAAAGAAAAAGAGAAGAGTCGTCGTCACCATGGTAGGCATAAATCACGACAA
AGAGCCGAGGAGCCTTTGAAAGTTCCTGCACAAACACCAGTGATTCCTGATTTCCTTTTA
TAG
>EDWA@DN7668_c0_g1_i2
ATGTCAGGTCCATCACTCATGGATTCCCTGTTCCAGCGCAGTTTAGAGGACCTAATCAAA
GGCCTGAGGCAACAACTGATCGGCGAACAAGCTTTCATCTCCAAATCCCTCGAAGAAATC
CGCAAGGAAATCAAATCCACCGACCTCTCCACCAAATCCACCGCTCTCCTCAAACTCTCC
TATCTCTCCAATCTCCACTTCCACGACATGTCCTTCGCGGCTTTCCCTGCCCTGGAAGTC
CTCTCTTCCCCCCGTTTTTCCCACAAGAAGATTGCTTACCAAGCAATCTCACTCTCCTTC
CATGATTCCACTCCCGTTCTTCTCCTCATAACCAATCATCTGCGGAAGGATCTTAACAGT
ACCAACGAGTTCGAAGTAAGTCTTTCTCTTCAATGCTTGTCTAGAATTGCTAATGTTGAT
CTCGCTAGAGATTTGACCCCGGAAGTTTTCACTTTACTGTCAAGTAATAAGCTTTATGTT
CGGAAAAGGGCTGTAGCTGTAGTTTTAAGGGTTTTTGAGAAATACCCAGATTCCGTTAGG
GTGTGTTTTAAGCGTTTAGTTGAGAATTTAGAGAATTCTGATCCTCAGATTTTGTCTGCG
GTTGTTGGTGTGTTTGCTGAACTTGCTTGTAAAGACCCCAGATCGTATCTTCCTTTGGCA
CCCGAGTTTTATAAGATTCTGGTTGATTCGAAAAACAATTGGGTTTCGATTAAGGTATTG
AAGATTTTTTCTAAGTTGGCTCCTCTCGAACCGAGGTTAGCAAAACGGGTTGTTGAGCCG
ATATGTGATCTTATGAGGAATACTGGGGCGAAGTCATTATTGTTTGAGTGCATTAGGACT
GTGGTTACTAGTTTGTGTGAGAATGAATCTGCTGTGAGGCTTGCGGTTGGAAAGGTTCGT
GAGTTTTTGGTGGACGAGGATCCGAATCTAAAGTATCTCGGATTGCAGGCTCTTAGGATT
GTAGCTGAAAAGCATTTGTGGGCGGTGTCGGAGAATAAGGAAGTTGTAATCAAGTCATTG
AGTAATGCAGATCCTAATATAAAGATTGAGTCGTTGCGTCTTGTGATGGCAATGGTATCT
GAACATAATGTGTCTGAAATTTCCAGGGTTTTGGTCAATTATGCACTTAAATCCGATCCT
GTGTTTTGTAATGAGATTCTTGGTTCTATTCTATCAACTTGTTCGAGGAATTTGTATGAG
ATTATTGTTGACTTTGATTGGTACGTATCACTTCTTGGTGAGATGTCAAGAATCCCACAT
TGCCAGATGGGAGATGAAATTGAAAATCAGCTAATTGATGTTGGTCTGAGGGTCAAGGAT
GTTAGGCCGGAACTTGTTCGTGTTGCTCGTGATTTGCTGATTGATCCTGCCTTACTTGGA
AATTCATTTTTGCATGGTGTATTATCTGCTGCCGCATGGGCATCTGGAGAATATGTTGAG
TTTTCCAGGAACCCATTAGAACTTGTGGAAGCACTATTACAGCCTCGCACTAATTTGTTG
CCACCATCTATAAGGGCAATTTACATTCAGTCTGCCTTCAAAGTGTTAGTTTTTTGCCTG
CATACTTGCTTTATGCGAGGGAAAAATATTGCTCCCTCTGCATCTCTGGATAATATGCCC
GCTGGAGTTTCAGCATCTGCGTCCTATGAATCATTTGATGAATTTTCTGTTGAAAATGGT
GCAGATGCGGCTGTTGTACATGACCAGACATGTGCTTCTGCTCCTATCACCAAGGAGTCC
ATTGTGAACATATTGAATCTGGTTGAGTTAGCTTTGGGACCTCTATTAGGAAGCCATGAT
GTGGAAGTACAGGAGAGAGCACGGAATTTGCTTGGTTTTGTTGATTTGACAAAACCAGGA
ATTCTGAATTCTTCGATTCAAGAGAAAGAGGATTCAGAGGGAAAAGGAGTGGAAACTTCC
CAAATAATCAAACTAATGCATGATGCCTTTTCCAAGGAGCTCGGACCTGTCTCTTTAAGT
GCCCAGGGAAAAGTTTCTCTGCCAGATGGGTTAGTGCTTAAGGAGAACCTTGGTGATTTG
GAAATGATATGCGGCGATATTGAACCTCCTTCATCAAACTCATTTTCTTTTGGAAGTCCT
TATGAGGAGGAGAAGGATGGGTTGTCTTTCTCTAACCTGCAGATTAAAGAAGACTCTGAA
CAATCAAATGAGTCCACTTCGCTGTTAGCTGAGCATCGTAAGCGCCATGGGTTGTATTAT
CTTCCTTCAGGGAAGAGTGAAATAATTTCAAATGATTATCCTCCTGCTAATGACCCCACG
CTACAGGGTGATATCAATGATAATACTGATGATCTTGTTAAACTCACAGCGGAATCACTT
GTTCCCAAGAGAAAACCGAACCACGGTAAGCCCAGGCCTGTGGTGGTGAAATTGAATGAA
GTGGATGAGAAACCTGTTGCAAGGAAGCAGCCTGAGTCTAGAGATGATTCACTCTCAGGT
GCCGTTCGTGATATTCTTTTTGGTAGTGAAGATATTCCACCCACTTCATCTCAAAGCAAC
CTTTCTAATTCTAGTAAGAGAAAAGGAAAGGAAAAGCTACATACAGATCCTCATATGGAG
TCGAAAGAAAGTGCAGTTGGCGATGGAAATTCTAGTTCAAGAAGGAGAAAAGACCGTAGT
CAAGGCAAAGAGAGAAGACATAGAAGTCCAAGGAAGAAAGATGATAAGGAAAGAAAAGAT
ACTGGTCAGAAAGAAAAAAAGAAGGGTAGTGGTAGGCATAAATCACGGCAAAGAGCCGAG
GAGCCTTTGAAAGTTCCTGCACAAACACCAGTGATTCCTGATTTCCTTTTATAG
>EDWA@DN7669_c0_g1_i3
ATGAGGAGGCAGAAGTACACAAGAAGCAAATACGACCATTGCGTGTATTTGCGAAAGCTA
CAAGATGGATCTTTCATTTATCTTCTCTTGTATGTTGATGATATGCTGATCGCTTCAAAG
AGTCAACAAGGGATAGACAAATTGAAGGCTCAGTTGAATCAAGAGTTTGAGATGAAAGAT
CTAGGTGAGGCCAAGAAGATTCTCGGCATGGAGATAAGTAGAGACAGACGGAGAGGCAAG
CTTTGTTTGACTCAGAATCAATATCTGAAAAAAGTATTACAATGTTTTAGCATGAATGAA
AGCACAAAACATGTAAGTACCCCACTTGCTTCTCATTTGAAACTCAGTTCTCAATTATCT
CCTAAAATTGATGAAGAGCGAGAATACATGGCAAAAGTTCCATATGCTAATGCAGTAGGG
AGCTTGATGTATGCGATGGTGTGTACGAGGCCTGACATTTCACAAGCAGTTGGAGTTGTG
AGCAGGTATATGCATGATCCTGGAAAAGGACATTGGCAAGCTGTGAAATGGATTCTACGG
TATCTCCAACAAACCGTAGATGTTGGTTTAGTGTTTGAGCAAGATGAAACACTTGGTCAG
TTTGTGGTTGGATATGTTGATTCCAACTATGCTGGTGATTTGGATAAGCGTCGGTCTACT
ACTGGGTATTTGTTTGCTTTAGCAAAAGCCCCAGTTAGTTGGAGGTCTACTTTACAGTCA
ACGGTGGCTTTGTCAACTACAGAGGCAGAGTACATGGCAGTTGCAGAGGCTGTTAAAGAG
GCGATTTGGCTTAACGGATTGTTGGAAGACTTGGGAGTTGTTCAAAGTCACATTAGTCTC
TATTGTGACAGTCAGAGTGCTATTCATTTAGCGAAAAATCAAGTCTACCATTCAAGAACT
AAGCACATCGACGTGAGGTATCACTTTGTGCGGGAGATCTTTGAAGAAGGAAAGATTTTA
CTTCAGAAGATTGCGACGGCAGAAAATCCTGCAGATATGTTGACCAAGGTGGTAACATCA
ATCAAGTTCAATCATTGTTTGAACTTGATTAACATCTTGCAAGTTTGA
>EDWA@DN7669_c0_g2_i1
ATGAAGAAAGTTGTGTTGAAATTGGATTTTCACGACGAGAAATGCAGACAGAAAGTCATG
AAGACAGCCTCTGGTATTTCAGGGGTCGAGTCAGTTGCTTTGGACAAGGACCAAAAACTG
ACGGTGACCGGAGACATTGATCCGGTGGTGGCAGTGAGGAAACTGAGGAAGTTATGTCAA
ACCAACATCATTTCGGTCGGACCGGCGAAAGAGCCGGAGAAGAAGAAAGAAGAGCCGAAG
AAAGACGAGAAGAAGGGGGATGCTAACAAATGCCCGCCACCGTACCCGGTATATTACCCG
CCGCCGATCTACTGCCATCCGCCGGTATACATGGAAGAAGATCCCGCTAGTTGTGTTATC
TGCTGA
>EDWA@DN7669_c0_g2_i2
ATGAAGAAAGTTGTGTTGAAATTGGATTTTCACGACGAGAAATGCAGACAGAAAGTCATG
AAGACAGCCTCTGGTATTTCAGGGGTCGAGTCAGTTGCTTTGGACAAGGACCAAAAACTG
ACGGTGACCGGAGACATTGATCCGGTGGTGGCAGTGAGGAAACTGAGGAAGTTATGTCAA
ACCAACATCATTTCGGTCGGACCGGCGAAAGAGCCGGAGAAGAAGAAAGAAGAGCCGAAG
AAAGACGAGAAAAAGGATGAACCCAAGAAAGAGGTCATAGTACCGTATCCGTACGTATAT
CACCCGTCGGTGTCCCGATACTATGCTCCGATACCCGATTCTTACACTTACGGTAAAAGC
ATTGAAGAAGATCCGGCTAGTTGCGTTATCTGCTAA
>EDWA@DN7669_c0_g2_i3
ATGAAGAAAGTTGTGTTGAAATTGGATTTTCACGACGAGAAATGCAGACAGAAAGTCATG
AAGACAGCCTCTGGTATTTCAGGGGTCGAATCAGTTGCTATGGACAAGGACCAGAAACTG
ACGGTGACCGGAGACATCGATCCGGTGGTGGCAGTGAGAAAACTGAGGAAGTTATGTCAC
ACCGACATCGTTTCGGTCGGTCCGGCGAAAGAGCCGGAGAAGAAGAAAGAAGAGCCGAAG
AAAGATGAGAAGAAGGCGGATGCTAACAAAAACCAGCCAGCCTACTTGTTGAAAGCTGGT
GACAGCTATGCCACCGAAAGTGGCCAAATTTATGGGTTGTAA
>EDWA@DN766_c1_g2_i2
ATGGAAACTCATAGCACGGCTACTAAGAAGAACAAGGAATGGCAAGATAAAATAATTACT
GTCATCGTCAAGGCTGAGGAGATTATGTATTCCAAAGCCAATTCTGAGGCTGAATACACC
AACCCGGAAACCCTATGGGACCGTGTTAATGATGCCATCAACACGATTATCCGGCGAGAT
GAGAGCACTGAAACGGGAGAGCTTTTGCCACCTTGTGTTGAAGCTGCCCTTAATCTGGGG
TGCTATCCGGTGAGAGCTTCAAGGAGCCAACGACACTGTAATCCTAGGACTTATCTTACC
CCAAGAGCACCCGAACCCGTCCCTGCAGCGCCTAGGATTTTGGATAAAAGCAGTGAGGAA
CGGTGTCCTCAGTTGTCGTCGGTTCAGTCTGGGTGTCAATTTGCAAGAATAGCAACCAAT
ATGAATTCAAATGTTTCGGTTTCACAAACCAACTGTCATGGTTATCCATTTCTGTCTGAA
AATTGTCCATCTGGTCATGACCAATTGATGGGGACAGAAACTAACACCCCACCGAACTTA
GGTCAAGTTTACCCTCTTTACTATGGAGCTCACTATCAAAATGCAGAGTCCCAGACGAGT
TCCCCGGTTCAGGAAAATATTGTGCCTGATAGGATAATTGTTGGGAGACCTATTGGTACA
TCTATTTTAGAGCCAGCTGAAAGGGGTTCCTTGCAGAATTTTTTTTCTTCTGATGTCGAT
GTTGGTGGTAAGAGAATTGGTCAGCAAGATATCGGGTACACCCATGAGAAGTCATTTGCA
AAAGAATGTGATTTGTCCTTGCGATTGGGTCTATTTTCTGACCCTTGTATGCAAGTAGGA
AAGAATTCAATTTGTGAAGCCAAAGATGTCGGTCCAAGCTGCACTCAAGGTGGGGGGAAA
CTTAATGATGCTTTTCAACAAACGAGTAAAGAGTTCTGTTTCTTCCCAGAGAGGACTGTT
AATGACCTTTTTGATTCATCTTCAAGAAAGTGCTTCATGGAAAATGAAGATTACAATTTT
GGGGCAGCGGTGAGAAAACTTAAGGCAACATTTGGAGGCAACTCAGCAGATGAACAATTT
TGCAGGCAACCAGGGTCGTCGACTTATAATAGAAGAAACGGACCAGGTTTGTAG
>EDWA@DN766_c1_g2_i5
ATGGAAACTCATAGCACGGCTACTAAGAAGAACAAGGAATGGCAAGATAAAATAATTACT
GTCATCGTCAAGGCTGAGGAGATTATGTATTCCAAAGCCAATTCTGAGGCTGAATACACC
AACCCGGAAACCCTATGGGACCGTGTTAATGATGCCATCAACACGATTATCCGGCGAGAT
GAGAGCACTGAAACGGGAGAGCTTTTGCCACCTTGTGTTGAAGCTGCCCTTAATCTGGGG
TGCTATCCGGTGAGAGCTTCAAGGAGCCAACGACACTGTAATCCTAGGACTTATCTTACG
CCAAGAGCACCCGAACCTGTCCATGTAACGCCTAGGATTTTGGATAAAGGCGGTGAGGAA
CGGTGTCCTCGGTTATCGCCGGTTCAGTCTGGCAGTCAATTTGCAAGAATAGCAACCAAT
GTGAATTCAAACGTTTCGGTTTCACAAACTAACCGTCATGGTTATCCATTTCCGTCTGAA
AATTGCCCATCTGGCCATGAACAATCGATGAGGACAGAAACTAACACCCAACCGAACTTG
GGTCAAATATACCCCCTTTACTATGGAGTTCACTATCAAAATACAGAGTCCCAGACAGGT
TCCCCGGTTCAGGAAAATATAGTGCCTGATACGATAATTGTTGGGAGACCTATTGGTACA
TCTATTTTAGAGCCAGCTGAAAGGGGTTCCTTGCAGAATTTTTTTTCTTCTGATGTCGAT
GTTGGTGGTAAGAGAATTGGACAGCAAGATATCAGGCACACCCATGAGAAGTCGTTTGCA
AAAGAATGTGATTTGTCCTTGCGGTTGGGTCTATTTTCTGAACCTTGTATGCAAGTAGTA
AATAATTCAATTTGTGAAGCCAAAGATGTCGGTCCAAGCTGCACTCAAGGTGGGGGGAAA
CTTAATGATGCTTTTCAACAAACGAGTAAAGAGTTCTGTTTTTTCCCAGAGAGAACTGTT
AATGACCATTTTGATTCATCTTCAAGAATGTGCTTCATGGAAAATGAAGATAACAATTTT
GGGGCAGCAGCGAGAAAACGTAAGGCAACATTTGGAGGCAAC
>EDWA@DN7670_c0_g1_i9
TTGTCGAACAAAAGAGAGCGTAAGCATAAAAGCTTAGTGAGGGTAAGCTCTTTAAAAACA
AACCTCGACAATGCAGGGTCCAAGCACGAGCATAACAAGGTAAATGCATGTCCCTACCTT
CGATCCACTAGAGCCAAAATGTCAATGATGCATGAACATAAATTCACAATATGTCATGCT
CAACAAGCTCAATCCACATCATATGTAAACACATATATTAATCCAAATAGGAATCACATT
TCATATCACATTGGTACACATACCATCACATATTGGCACCTAGCTATGACTCGAATACGC
GGATAA
>EDWA@DN7671_c0_g1_i2
CTAACCTGCACTCAAATGAACTCCCACCGTTTTAGCAAACCATTTTCAAGTCATTCTTCT
TCTTCTTCTTCTTCTTCTTCTTCTAATTGGAGAACTCAAATCAAACAACACCAGCTGGTT
TCCCAAGTCTCATCCATTCTCTTACAAAGACATAACTGGGCACCACTTCTTCGAACTCTC
CATCTCTCCTCCAAACTAACCCCGCCTCTCTTCCTCCAAATCCTCCGCAAAACCCAACAC
CACCCTCAAATCTCTCTCTCTTTCTTCAACTGGGTCAAAACCCATCTGGGTTTTAAACCC
GACCTCAACTCCCAATGCCATCTCATCCGAATTTCACTCGGGTCGGACTGTTCCTCATCC
CTGGACCCCATTCTAGACTCTCTGATTCACTCGCATCCTGCTCCGCTACTTGCAGATTCT
ATGATTCAGGCTTGCAAAGGTACAATTTTCGATTCTAGTGCTTTAAGTTGGTTGATCAAA
TGTTATTCAAAAAAGGGCCTTTTTATGGAAGGATTGCAGGTGTTTAGAAAAGCAACTAGT
TACGGATTTACTCCTCCAATAAGTGCTTATAATCAGCTGCTTGATGCTGTACTGAGAGGA
AATGAGATGAAACTAGCTTGGTGTTTTTTAGGTGTCATGTTTCGGGGTGCTGACCCTGAT
TCATTTTCCTGGTCATTGGTCGCTCATATTCTTTGTAAAAGTGGGAAATTTGATCAAGTT
GTTAGATTGATAGATAAGGGCATTTATAATTCTGAAATTTATCATCTTCTTGTTGATTTT
TATAGCAAAACTGGGGATTTTGAAGCTGCATTTCATCGATTAAACGAGATGAAACGCAGA
AAACTCGATACTAGTTTTTGTACCTATAGCTCAGTACTTGATGGGGCTTGTAAATATGAT
AATAGAGATGTGATTGAGAGGATGATGAGGATGATGATAGAGAAGCAACTGCTTCCGAGA
CGCTTAGTTTCGGGAAATGATTCAATCATCCAAAAGCTTTGTGATTCGAAAAGGACACAT
GCAGCTGAAATGATGTTTAACAAGGCTTGTGGTAAGAACATTAGATTACAGGACGATACT
TATGGAGCTTTATTAAAGGCAATGTCCCAGGTCGGAAGAATAGATGAAGCAACAAACATG
TATCGGATGATGTTGGAAAGGGGAATTAAGGTAAAAGAAAGTTGCTATAGTGCATTTTTA
AATATTCTTTGCGAGGCTGAGGAGGATCGATCCGATGATGATGGATATGGATTGTTGGTT
AACATCATGAAACAAGGACATAATCCTTGTCCATCTCAATTGTCCAAGTATATAACATCA
CAGTGCAGAAGAAACAATTGGAGGAAGGCTGAACAACTCTTGGACCTGATGCTGGAGAAG
GGGTTATTGCCTGATTCAGTGCCGTGTTGTTTGCTGATGGAGTATTATTGCTTTAACAGG
GAGATGGATAAAGTTGTTGCATTGCATGATAAGATGGAGAAAGTGAAGGGAAGTTTAGAT
GTAACATCATACAACATGGTTCTTGAAGGGCTATGGAGGGAAAGGAAAGCAGAAGAAGCG
GTCCGGGTGTTTGATTATATGATAGGGTTGAACTCGGTTGATACTGCAAGTTTTACCATC
ATGATCTGTGAGCTCTGCAGCTTGAAGGAACTGAGAAAAGCCATGAAAATTCATGATGAA
ATGTTGAAAATGGGGCTTAAACCTGACAAGCGTACATATAAGAGATTGATTTCTGGGTTC
AAGTAA
>EDWA@DN7672_c0_g1_i1
ATGGAGAAGCTAATGAGACTAATTTCAATGGCTCCTCTGCTTCTGCTACTCTGTCTTCCC
TGTGCATTTGCTGGCCATGACTACAACCAAGCTCTGAGCAAGAGCATTCTGTTCTTCGAA
GCTCAGAGATCCGGTTACCTTCCTCATAACCAGAGAGTTACCTGGAGATCTAATTCCGGC
TTGAATGATGGCAAGGCTAGCGGCGTGGATCTGGTTGGAGGGTACTACGACGCAGGGGAC
AATGTGAAGTTCGGACTCCCCATGGCATTCACCGTAACAATGATGTCGTGGAGCATTATA
GAGTACGGCAAACAAATGGCCGGAAACGGCGAGCTCGGCCATGCCATGGAAGCCGTCAAA
TGGGGCACCGACTACTTCATTAAAGCTCACCCCGAGCCTAATGTTCTTTACGGAGAGGTG
GGAGATGGTAACACTGACCACTACTGTTGGCAAAGACCAGAGGACATGACCACCGACCGT
CATGCTTACAAGATTGACCCAAGTAACCCAGGCTCGGATCTGGCCGGTGAAACCGCCGCC
GCCATGGCTGCTGCCTCTATCGTCTTCCGCCGCTCCAACCCTGCTTATTCCACCGAGCTT
CTTCGCCATGCGTATCAGCTGTTCGAATTCGCTGATAAATACAGAGGTAAATACGACAGC
AGCATCACCGTTGCTCAGAAATACTACCGATCCGTCAGTGGCTACAATGACGAGTTGTTG
TGGGCCGCTGCATGGCTGTACCAAGCTAGTAACAATGAGTACTACCTGAACTATCTTGGC
AGGAATGGTGACTCAATGGGTGGAACCGGCTGGGCCATGACTGAGTTCGGTTGGGACGTC
AAGTACGCCGGGGTTCAGACCCTTGTCGCCAAGTTCTTAATGCAAGGCAAAGCTGGGGTC
CATGCACCCGTGTTCGAGAGGTACCACCAGAAGGCAGAGTACTTCATGTGCTCATTGATT
GGAAAGAGTGGCCGGAATATTCAGAAGACTCCCGGCGGTTTGATTTTCCGACAGAGGTGG
AACAACATGCAGTTCGTGACCAGTGCTTCCTTCTTGGCCACTGTCTACTCTGACTATCTC
ACTTCCTCTAGAGGAACCTTGAGGTGTGCTGCTGGCAATGTTGCACCGTCTGAGCTTCTT
TCGTTCGCCAAATCTCAGGTGGATTACATTCTTGGAGACAATCCGAGAGCCACGAGTTAC
ATGGTTGGTTATGGGAACAATTACCCTCGACAAGTTCATCACCGAGGTTCTTCCATTGTT
TCAATCAAGGTTGACACCAAATTTGTTGCCTGCCGCCAAGGCTATGCCACTTGGTATTCA
AGGAAAGCAAGTGATCCCAATGTCCTCACCGGTGCTTTGGTCGGAGGACCTGATGCATAT
GATAACTTTGCTGATGAAAGGGACAATTATGAACAAACAGAGCCTGCTACCTACAACAAT
GCTCCTCTTCTTGGCATATTGGCTAGACTTGGTGGTGGTCATGGCGGTTATAACCAGCTT
CTCCCTGTGGTTGTTCCAGCTCCTAATCCTGTTGTTGCCAAACCAAAGCCAGCACCAAAA
CCGAAATCGACTCCGACTCCTGCCTCCTCTTCGAGTCCAATTACCATAGAGCAGAAGATG
ACAACTTCCTGGAATGACAAAGGAAAAACTTACTACAGATATTCCACAACAGTGACCAAC
AAGTCCTACAAGACTCTCAAGGATCTGAAGCTCTCAATATCAAAGCTTTATGGTCCTCTA
TGGGGTCTGGCTAAGTCTGGCAACTCTTATGGTTTCCCAACATGGCTCAACTCTTTACCA
GCTGGAAAGAGTCTCGAGTTTGTATACATCCATTCAACTTCTCCCGCCGATGTCTCGGTT
TCAAGCTACAATCTGGCTTAA
>EDWA@DN7673_c0_g1_i4
ATGGCTCTGCTTTGCTTGCAGGCATACTCTTATCGCAAAGTCCTTCCCGCTCTCTCCAAA
AATTATCATGCTATTGCTTTTGATTGGCTAGGTTTCGGATTTTCTGATAAACCTCAACCC
AGATATGGATTTGACTACACACTGGGCGAATATGTCTCAGCATTGGAATCCTTTGTCAAT
GAAGTTACTGCCAGTAAAGTTTCACTGGTTGTCCAAGGCTACTTTTCCCCAGTTGTTGTT
AAATATGCCAGCAAGCATCAGGAAAAGCTTAATGATTTAATTCTCCTCAATCCTCCTCTA
ACCGCCAAACACACAAACCTTCCCTCGACATTATCCATATTCAGCAACTTCTTGCTGGGT
GAAATTTTTTCTCAGGATCCTTTGAGGGCCAGTGATAAGGCACTAACGAGCTGCGGTCCA
TACGCAATGAAAGAGGATGATGCAATGGTTTATAGAAGACCTTATCTTACATCTGGTTCA
TCAGGGTTTGCACTAAATGCAATTAGTAGGGCCATGAAAAAAGAGCTTAAGGCATATGTG
GAAGACACAAAAGCGATTCTTACGGATGAAAATTGGAAAGTTCGAACAACGGTGTGTTGG
GGCCAGAGGGACCGTTGGCTGAACTTTGATGAAGTTGAAGATTTCTGCAAAAAATCAAAC
CATAAACTGATTGAGCTTCCAATGGCAGGGCATCATGTGCAGGAAGATAGTGGAGAAGAA
CTTGGAGGGATCATTTCCGGACTTATCAGCCGAAGGATTGTAACATGA
>EDWA@DN7674_c0_g1_i1
ATGATGGAGACTCCTGTTCCTGATAGTGTTTCTGCCATCCATAATGCTACAAATCCTACC
AGAGATTTGGAGTCTGAGTTCGAAATTGGTCCTGAAGGAAAGATACGAGAAATTGTTATG
GATAATATTGACACAGGGCATCAGAAACTCGAAGGCAGTGAGACTACCGAGCGCATAATA
GCAACACTCAAGGCAGAGAAGGAAGAACTAGAAGTGTCACTCAATAAGGAGAAGTCACAG
TCTCTCCAGCTAAAGCAAGAACTGGCCGAGTCCAAGATGCAAAACACAGATTTGCACAAG
GAGCTCCAATCTATACGTGGTCAACTTGCTGCTGAGCAGTCTAGATGTTTCAAATTAGAG
GTTGATATTGCAGAACTACGACAGAAACTCCTGTCAATGGAAACGCTAAGAAAGGAACTT
GAACTCCTGCAACGGCAAAAAGCCGCATCGGAACAAGCTGCCTTGAACGCAAAGCAGGGA
CAAGGCTCCGGCAGAGTATGGGGTTGGCTTGCAGGTAGCCCTCCAGAAAATGCTGACCAT
ATCTAA
>EDWA@DN7674_c0_g1_i6
ATGAAACTCATGATACCTTGGTCTAACCTGGGAAGAGAGAATGCAACAGAAGAAGGATTC
CTGGAATTGACTGCTCAAATTCACAATTTCGATCCTTGGGGACAAGGATCTTCTACAGCG
AGGGGTAATGTCATGATTGGGGAAGAAATGAAATTAGGGCCTCGAAGGAATGGCAAAGAA
AAGGGAGAGGAACTAGGGATTGCAAAGGAAATTGGGGGAAATTATCAGCAGCCAGCACGA
TTTATTGACAACAAGCACGTGACTAAAGATGGGGTTAAAGTTAAAGGAAACGATGTCATT
CAGAATGGTGAATTAATGAAGATACAACCAATAGAACTGAAAAAAGACAATATGCCATCA
ATTGGGCCCAAAGAGGAGGTTAATCCCAGTGCTGAAGGTGACCTAGTATCCAGTGCTGAT
ATGAATCAGAATGCCAGCTCACTGAAGACACCTGTTACAATTTCTTTCATTGGTACAAAT
TGTTATATACCTTGA
>EDWA@DN7674_c0_g5_i4
ATGAAAGTTCCATTTCAGGGAAGGACGACGTACCATGATACTTTCTGTTTTGTCGAGCCT
TGCTTTGGTCTCTGGTTTGATGGTTGTACGTGCAAAAAATCCGGTACATTCCGTTTTGTT
TTTCATCCTAGTCTTTTGCGACACTTCAGGTTTACTTCTTTTGTTAGGTCTCGACTTTTT
CGCTATGATCTTTCTAGTAGTTTATATAGGAGCTATAGCCGTTTTATTCCTATTCGTTGT
TATGATGTTCCATATTCAAATAGCGGAGATTCACGAAGAAGTATTGCGCTATTTACCAGT
GAGTGGTATTATTGGACTGATCTTTTGGTGGGAAATGTTCTTCATTTTAGATAA
>EDWA@DN7674_c0_g6_i1
ATGCCGGATCACACGAGAAGGATGGAACTGTTCGACCGCTTAGCAGTGCATTTTGTCGGG
AGACACCACGAGGTGTCAGCATTTTTTAGTGTTCTGGAAAAGCGGATGCTGCTAGAAAAA
AAGATAGAAACAGCATTAGTGCACGACGGTGTAAACCCCATAAATATGCAAAATGGGCGA
CACCAAATCAGGGGAGTCGTCTTCTATCCGTGGGGCACTGCGCTTTCGGAAAGAACATTA
AATGCCTATTTCTCTCAAATAGAGATAAATGGAACCCGACAAAGTGTTCCTTTTCAAAGG
CTCTTAAGGGCCCTGCGCAACCATCATATCAACCTATAA
>EDWA@DN7675_c0_g1_i1
ATGGCAAATCCATTGAAGCTGTATTTAACTTGCATAAGGAACACTCTCGAGGCTGCTATG
TGTCTCCAGAATTTTCCTTGTCAAGAAGTTGAGAGGCATAATAAGCCAGAAGTTGAACTA
AAGACAAGCCCTGAACTTCTGCTAAATCCAGTTTTGATATGTCGAAACGAGGCTGAAAAA
TGCTTAATAGAAACATCTATCAATTCACTACGGATAAGCCTCAAGGTAAAACAAGCTGAT
GAACTTGAAAATATACTAGCTAAAAAATTCCTCAGATTTTTGTCAATGAGGGCAGAAGCA
TTTCAGGTTTTGAGAAGAAAACCAGTTCAGGGTTATGACATCAGTTTCCTTATCACAAAC
TACCACTGTGAAGAGATGCAGAAACAAAAGCTCATCGATTTTATTGTGCAATTCATGGAG
GATATCGATAAAGAGATAAGTGAATTGAAAATGTCGGTAAGTACTCGAGGGAGGTTGGTG
GCTTCGGAGTTTTTAAAGCAGTTTCTTTAA
>EDWA@DN7675_c0_g1_i2
GGCAAATCCACTGGGGAAGTAGATTTCGTTAGGCAAAGAATTCTTTTTCTTTCATTAGCA
AAGCGATACCGCCAAATCCAACTGCTAATAACACCCAGTTCAAGCAATCGTTTCGTTTTA
TCACTCAGTTGCTTAAATCCACGAATAATCAAAAGAAAAGAAATGGCAAATCCACTGAAG
CTGTATTTGACGTGCGTAAGGAACACTCTTGAGGCTGCTATGTGTCTCCAGAATTTTCCT
TGTCAAGAAGTTGAGAGGCATAATAAGCCAGAAGTTGAACTAAAGACAAGCCCAGAACTT
CTGCTAAATCCTGTTTTGATATGTCGAAATGAGGCCGAAAAATGCTTAATAGAAACATCT
ATCAATTCACTACGGATAAGCCTCAAGGTAAAACAAGCTGATGAACTTGAAAATATACTA
GCTAAAAAATTCCTCAGATTTTTGTCAATGAGGGCAGAAGCATTTCAAGTTTTGAGAAGA
AAACCAGTGCAGGGTTATGACATCAGTTTCCTCATCACAAACTACCACTGTGAAGAGATG
CAGAAACAAAAGCTCATCGATTTTATTGTGCAATTCATGGAGGATATCGATAAAGAGATA
AGCGAATTGAAAATGTCGGTGAGTACGCGAGGGAGGTTGGTGGCTACGGAGTTTCTAAAG
CAGTTTCTTTAA
>EDWA@DN7676_c0_g1_i1
GAACAATCCATAGATATCGAAGTTAATCCCAATTTTGCAGACGTACAGAAAAAAGGGGGT
CAACCAAGGGCAAAGAGATACTCATCTCTTCTGGAGCTACAGGAAAAAGTTCTAACAGAA
GCGGAAAAGAGAAAGCGAGACCGTGCCCTAAGGAGAGAAAAGAAAAAAGGAAGACTACCA
GAGCTATCTGAATTGGAAGGAAGGTCGTTGTCAGACTCGGATCTGCAGGCGCGTTGGGAT
AAATATACACTGGAAGCGAAGGAAGCCTTGAAGCTGGGAAGACATTTGGGTATTGAAATT
CGGGGTGATGAAAATGAAATGGTGGCAGAAATGGCACAATTAGAAGAAAGGGACCAAAGA
ATTAAAGGTCAGTGTTAG
>EDWA@DN7677_c0_g1_i6
ATGGAAGCTACGCCCGACGGAAACGAATCATCGGGGAACATTGAAACCCTAGACTCATTT
TACTCCAAATATCTGAGCAAACGATTCTCCTCTTTGTTTTATTCTTTCCCGTCAATTTTT
CTCGAGAAAATCTCAAATCTGTCTCGCCAACCGCTTCTTCCGATCCCTACTAAACGCAGA
GCTGGTCTCCCTCTGCCGTTGCCTTCCAACTCAGTCGACTCCGCTCGGATGACACCAGAG
GCATCGAGAATTTATGAAGTTCTAAATGATATAATGGATCGTTTCATTCTGAATTTGGTT
AAGATTCAAGAGAACTTGCAATTTTGGCTCTCTATAGCTGAGGGATCTAATGCAAGGAAA
GTTTACTTCATGATTTTTGAGAGAGGGCCACAAGCTTTTGTTAGTGGATCAGTTCAACTC
ATGCGTGAAGCTGTCACTGATGGATCGGCAATGCAGAACCTTTCCCATTCTGCATCTGCG
TACATCTCTGCAAGGATTGCCGTTTTATCTTCACTAAGGTGTTCACTTGGTGCTTTTCTG
GCTCAGTTTTATGTAGATGTTGACAAATGTGGAGAGGAGTTAGTAAAAGATCCAGAGAAG
TCATTTTCCTCAATAGCATGCGCTCTTAATAGCTTATTTTCTAAGTTGGAGGCATCAATT
GGCCATCTTCATATGTTGCATCAGAGTGGTTCTTCCTTGGATGAAACCTATTCCTTTCCT
CTACTATTTGAGAGATTGCCAGAACTCAATCAGGAAGAGTCTCAATGGACAAATTCTGAA
ATTAATGATGCTATCAACTTGGTTTGTCAAAATCTTCAGGAACTGGACTCTTACTTAGCT
CTCATGGTAGCTAAACACCAAAAACCAAGTAAAGTAACTCAATACTGGATCCGGTATACC
TGTGGTGCAGTTGGCCTTTCAATTTGTTCTTTCTGGCTCCTACGGCATAGCCGTCTGATG
GGCAGTTCTGACATTGACAACTGGATTTGTGAAGCAAAGGAGTCTACAGTTAGCTTCTTT
AATGACCATGTTGAGCAACCGCTTTTGGCAATTAGAGATGAACTTTTGGATACATTTAAG
AAAAGACAGAAAGGTGTGATGGATATGGAGGAAGTGCAGTTGACTTCCAATTCTCTCCAC
AGAATGTTATTGGCCTTCAGTGAGCAAACAAAAGGTAAAAAATTCCCAGAGAATGCATCA
GATCAGGAAATGCTTGAGATTGTTATGTTAAGGTGCGACTTTCTTTCTAATATTATGGTA
ATGCTAATCATGTTTGCACTTTATGACTTATGA
>EDWA@DN7679_c0_g1_i2
ATGGCACCGGGCTTTATCAATCAGTTCTACGAAGTTCCTGAATATTGGAAGACATATGTG
CATGAAGTTGATCAGGAAAGAGAAATGTGGTTAAACTCATTTTATAAAGCTCCCTTGAGG
TTACCTATGCCTGCAGAGCTTGAATATTGGTGGTCAAAAGACGAGACTCCTGAATTTATT
CTTATCAACAAAGAACCGGAGCCTGACCCTGAAGATCCATCAAAGCTAATATATACCGAA
GACCCGCTCATTTTGCATACCCCAACTGGAAGATTGATAAATTACATCGAGGATGAGGAA
CATGGTGTTCGAATGTTTTGGCAACCACCTCTGAAAGAGGGTGAAGAGCCGGATGAAGAG
AAGGTTCAGTTCCTACCCCTTGGATTTGATGAGTTCTATGGACGGGAAGTGATTCAGAAA
AGGGATAATATATGGAAGCGTTTTATAATGGCAATAGAAAATGCATTGAAGCCAGGATTT
GATAAACTAGAAAAGTGGACTGAAGAGAAGAAAAAAGCCGGTAAAATGAAGATGGAGCTT
ATTGAAAAGGAACTTGACTTTATAGAGGCTGAACTGTGTTTGGAAGAAGCCATTGAGGAC
TTGGATGAAGAGCTAAAGAAGAAAGAGAAAGAGGAGGAGAAGAAGATGGAAATGGGTTTG
CTGGAGGATGAAGAAGATACTTCTTTGGTGGTCCAAGAGGAAAAAGCCATTCCCAAAGAT
GATGTTGACAAAGGTGTCAATGAAGAGGAAGATGGCGAGGAAGAGGAAGAGGATGACGAT
GATGATGCTACACCTTCCAGTTTTGGATCTGTTGCTGCCGACCAGAAGGGGAAGAAGCCT
TGGGAGCCTCCATTTTCTTCATCTTCATTGTCGTTTGCTTCTTGCAGCCTTGTTTCAGCA
GTTCCATCTACATTGCGGGAATCGATTTTATCATTGAAACAAGGTAAATTACCACTAAAA
TCCCATCCTCCCTCACGTGTGGAAAACTCCAACGAGGCCTTGCAAATATTCGATTCGGTC
AGTTTCCCTCCGGTGCTAGGCCAGAAAGGAAGGTTGAGAGCATTTACACAAGATCATCGG
AAGTTTCAACCACAAAGTCGATCTAGTGGAAAGAAGTCTGAGTTACACTCCTTATGTAAG
ATCTTATCATGCCCTTCAACTACTACGAGAAGACGTCTAAGACAGCCCAGAAATCGCAAC
TGTTTTGATCTGCACGCTGCACCGGAGAGGTATTCAGACAACATTTTATCTTTGCATATT
CCGGTTTGTTACTTGGGAACATATGCAGATACTATAAGGTATTGA
>EDWA@DN767_c0_g1_i2
ATGGCGTTTGTCAAGGCTCAGAAAACGAAGGCTTACTTTAAGCGGTTTCAGGTTCCTTTC
AAGAGAAGGAGAGAGGGAAAGACTGACTACCGGGCTAGGATTCGCCTAATCAATCAAGAC
AAGAACAAGTACAACACTCCCAAATACCGATTTGTTGTTCGATTTAGCAACAAAGATGTC
ACTGCACAAATCGTTTCTGCTACTATTACTGGTGATATGGTTCTTGCTTCGGCTTACTCT
CACGAGCTTCCTCTTTATGGGCTTGAAGTGGGCCTGACAAACTATGCTGCAGCTTATTGT
ACTGGATTACTTTTGGGACGCCGTGTCCTTAAGATGCTTGAAATGGATGATGAATATCAA
GGCAATGTAGAGGCTACCGGAGAGGATTTCTCAGTTGAGCCAACTGACACAAGAAGGCCT
TTCCGAGCTCTCCTTGATGTAGGGTTGATCAGGACAACCACGGGCAACCGTGTCTTTGGC
GCACTAAAGGGAGCTTTGGATGCTGGTTTGGATATTCCTCATAGTGACAAGAGATTCGCA
GGGTTCTCCAAGGATAGCAAGCAACTCGATGCTGAGGTTCACCGCAAGTACATTTATGGT
GGTCATGTTGCTTCGTATATGAGGACTTTGATGGAAGATGAGCCTGAGAAGTATCAATCT
CACTTTAGTGAGTATATCAAGAAAGGAATTGAAGCAGATAACATTGAGTCCTTGTACAAG
AAGGTTCATGTCGCAATCCGTGCTGACCCAGCTGCTAAGAAGTCTGAAAAGACTCCTACG
CAGCACAAAAGGTTCAACTTGAAGAAGTTGACATACGAGGAAAGAAAAGCTAAGTTGATT
GAACGATTACATGCCCTTAATGCTGCTGCTGGTGCTGATTCCGAAGACGAGGATTGA
>EDWA@DN767_c0_g1_i3
ATGGCGTTTGTCAAGGCTCAGAAAACGAAGGCTTACTTTAAGCGGTTTCAGGTTCCTTTC
AAGAGAAGGAGAGAGGGAAAGACTGACTACCGGGCTAGGATTCGCCTAATCAATCAAGAC
AAGAACAAGTACAACACTCCTAAGTACCGTTTTGTTGTCCGATCTAGCAACAAAGATATC
ACGGCACAGATAGTTTCTGCTAATATTGCTGGTGATATGGTTCTTGCTTCTGCTTACTCG
CATGAGCTTCCACATTATGGGCTTGAAGTGGGTCTTACAAACTATGCTGCAGCTTATTGC
ACTGGGTTGCTTTTGGGTCGCCGTGTCCTTAAGATGCTTGAAATGGATGATGAATATCAG
GGCAATGTGGAGGCTACTGGAGAGGATTACTCAGTCGAGCCAACTGACACAAGGAGGCCT
TTCCGTGCTCTCCTTGATGTAGGGTTGATCAGGACCACCACTGGCAATCGTGTTTTTGGA
GCTCTGAAGGGAGCATTGGATGCTGGTTTAGATATTCCTCATAGCGAGAAGAGGTTTGCT
GGGTTCGCCAAGGACAACAAGCAACTTGATGCCGAAGTTCACAGGAAATACATTTATGGT
GGCCATGTTGCTGCATATATGAGGACTTTGATGGAAGATGAGCCAGAGAAGTACCAATCT
CACTTTAGCGAGTATATCAAGAGGGGAATCGAAGCAGATAACATTGAGAGCTTGTACAAG
AAAGTTCATGCCACCATTCGTGCCGACCCAACAGCTAAGAAATCTGAAAAGGAGCCTCCT
AAGCAGCACAAAAGGTTCAACTTGAAGAAGCTAACATACGAGGAAAGGAAAGCAAAGTTG
ATTGAACGTTTGCACGCCCTTAATGCAGCAGCTGGTGTGGATTCAGATGAAGAGGATTGA
>EDWA@DN767_c0_g1_i4
ATGGCGTTTGTCAAGGCTCAGAAAACGAAGGCTTACTTTAAGCGGTTTCAGGTTCCTTTC
AAGAGAAGGAGAGAGGGAAAGACTGACTACCGGGCTAGGATTCGCCTAATCAATCAAGAC
AAGAACAAGTACAACACTCCCAAATACCGATTTGTTGTTCGATTTAGCAACAAAGATGTC
ACTGCACAAATCGTTTCTGCTACTATTACTGGTGATATGGTTCTTGCTTCGGCTTACTCT
CACGAGCTTCCTCTTTATGGGCTTGAAGTGGGCCTGACAAACTATGCTGCAGCTTATTGT
ACTGGATTACTTTTGGGACGCCGTGTCCTTAAGATGCTTGAAATGGATGATGAATATCAA
GGCAATGTAGAGGCTACCGGAGAGGATTTCTCAGTTGAGCCAACTGACACAAGAAGGCCT
TTCCGAGCTCTCCTTGATGTAGGGTTGATCAGGACAACCACGGGCAACCGTGTCTTTGGC
GCACTAAAGGGAGCTTTGGATGCTGGTTTGGATATTCCTCATAGTGACAAGAGATTTGCA
GGGTTCTCTAAGGATAGCAAGCAGCTCGACGCTGAGGTCCACCGCAAGTACCTTTATGGT
GGTCACGTTGCTTCATATATGAGGACTTTGATGGAAGATGAACCGGAGAAGTACCAGTCT
CACTTTAGTGAGTATATAAAGAGAGGAATCGAAGCAGATAACATTGAGTCCTTGTACAAG
AAGGTTCATGCTGCTATCCGTGCTGACCCATCTGCTAAGAAGTCTGAAAAGGCTCCTCCT
AAGCAGCACAAAAGGTTCAACTTGAAGAAGTTGACATACGAGGAAAGAAAAGCTAAGTTG
ATTGAACGATTACATGCCCTTAATGCTGCTGCTGGTGCTGATTCCGAAGACGAGGATTGA
>EDWA@DN767_c0_g1_i5
ATGGCATTTGTCAAGGCTCAGAAAACTAAGGCTTACTTTAAGCGGTTTCAGGTTCCTTTC
AAGAGAAGGAGAGAGGGAAAGACTGACTACCGGGCTAGGATTCGCCTAATCAATCAAGAC
AAGAACAAGTACAACACCCCGAAGTACCGTTTTGTTGTCCGATTTAGCAACAAAGATATC
ACTGCACAAATAGTTTCTGCTAATATTTCTGGTGATATGGTTCTTGCTTCTGCTTACTCG
CATGAGCTTCCACGCTATGGTCTTGAAGTGGGTCTTGCAAACTATGCTGCAGCTTATTGC
ACTGGGTTGCTTTTGGGGCGTCGTGTCCTTAAGATGCTTGAGATGGATGATGAATATCAG
GGCAATGTGGAGGCTACTGGAGAGGATTACTCAGTCGAGCCAACTGACACAAGGAGGCCT
TTCCGTGCTCTCCTTGATGTAGGGCTGATCAGGACAACCACTGGCAATAATATTTTCGGT
GCTCTGAAGGGAGCATTGGATGCTGGTTTGGATATTCCTCACAGTGACAAGAGGTTTGCT
GGGTTCTCTAAGGACAACAAGCAACTTGATGCTGAGGTTCACCGTAAATACATTTATGGT
GGCCATGTTGCTGCATATATGAGGACTTTGATGGAAGATGAGCCAGAGAAGTACCAATCT
CACTTTAGCGAGTATATCAAGAGGGGAATCGAAGCAGATAACATTGAGTCCTTGTACAAG
AAGGTTCATGCTGCTATCCGTGCTGACCCATCTGCTAAGAAGTCTGAAAAGGCTCCTCCT
AAGCAGCACAAAAGGTTCAACTTGAAGAAGTTGACATACGAGGAAAGAAAAGCTAAGTTG
ATTGAACGATTACATGCCCTTAATGCTGCTGCTGGTGCTGATTCCGAAGACGAGGATTGA
>EDWA@DN7680_c0_g1_i12
ATGGATCAATCAGCTATACTGCTTTCAAGCCATGGTTGTCTAACCTACATGAACTGCAAA
ACTACAGAGCATAAGCTTATACACCCACCAAAGTTTCTAGAAGATCACGAAGCTGAACCA
CAGAACGGCTACAAAATATTACTTGCATTTTCAGGACTTAAGCAAGCTTTGACCAGCAAT
CCTGGATACAATTCTCGAGTTGCAGAATGTCAAGAAGCTGCCAAAGTTCTTCTGCGTGCT
TCTGGAAATGATGAAGCGGAGCCCTTCCTATGCAATGTTAAACCAGAAGCTTACGAAGCA
TACAAGTTCAAACTGGAACCAAATCTAGCCAAAAGAGCAGAGCATTACTTCTCAGAGACT
ATGCGAGTTACTAAAGGATTAGAGGCTTGGGCTTCGGGAGAAATGAGAGATTTTGGAGAG
CTAATGACAGCTTCTGGTCTAAGTTCAATTGAAAACTATGAATGTGGGTGTGAGCCACTG
ATTCAATTATATGAGGTCCTATTGAGGGCTCCCGGTGTATTTGGAACTCGGTTCAGTGGA
GCTGGATTCAGGGGTTGCTGTGTTGCATTGGTAGATGCGGCTTGCGCATCAGAAGCAGCA
AACTTTGTGAAGGAAGAATATTCAAGGCTTCAGCCAGTGTTGGCAAGCCAATTGAGCCAT
GGCTCAGCTGTTTTGATTTGTGAAGCAGGTGATTGCGCTCGCGTTATCTCTTCAACTTAA
>EDWA@DN76815_c0_g1_i1
TCCATCAAGAACAAGATGGTGAAGATTGCTCTGGTAATTCTATTCTCGTTGGCCCTACTT
TGCACATTTCAATTCGTGATAAGCAAAGATGAGAAAACCGAAGGCGATGGTGGGTCGAAG
AAAGCTTCGTTAACGGATGATAAAGACATTGGGAAGGCTAAAGAAAAAGAGCGTGCGGGT
GATAAAAAGGCCAAACAAAAAGGGAGTGACGATGATGATGATGATGAAAAGAGTAAAAAA
AGAGAGACGGCAAATCGTGCGGGTGATAAAAAGGCCAAACAAAAAGGGAGTGACGATGAT
GATGATGATGAAAAGAGTAAAAAAAGAGAGACGGCAAATCGTGCGGGTGATAAAAAGGCC
>EDWA@DN7681_c0_g1_i1
CTCGGTCTCTTTTTTTCCTCCTCGTGGCACCCACCCTGTCTCTGCTCTTTCTTCTTCCGA
GGGGTTAATCCTTCAGTAGGCGTTCTTTACGAAGCTGTTTGCTTTTGGGCGAAGATGAAT
CCCTGCAATCTTCAACGGAACGCTGCCGTTTCTGCTTATGAGGAGATTAGAGGGTTGATC
TCAATCTCTGATGGCGGCCCTGTGGTTTGCCCTAACCCTAGACGAAATAGGGTTCTTGCA
AACACCCCCATCAGGCCCTTGAGATTGCATATGAGTCATCAAGCCGAGGTAAATGATTTA
AAAGCCGGTGCAGAGCTGCTAGATATCATCCTCAAGAAGGATATGGGGACAGAACAGTCT
GCATCGGAGATAGCATCATCACCCCCGTTTTTTTGTGGGTCGCCTCCAAGTAGGGCTGCG
AATCCACTTGTGCAGGATGCTCGATTCGGTGACGAAAGACTTGCATCATTGCTAGTTCCA
TCTCCGTCGTCCCCATCATCATCGGCACGCAAAGGAGGGTGTGTTAGGATGAAGTTTGGC
CTTAAACAGCCCACGGTTAGAGTAGAAGGATTCGATTGCCTTAACAGGGATCGCCAGAAT
TCGAGCATCCCTGCCATGGCTTAG
>EDWA@DN7682_c0_g1_i1
AAGCATGTTGCCCTAGTTACAAGGCAAGGTGAAGTTTTTACATGGGGTGAAGAATCTGGA
GGACGACTTGGCCATGGTGTTGGGACGGATGTTATTCAACCTCGTCTTGTTGAATCACTG
GCTGTCACTAGTGTTGATTTTGTTGCGTGTGGTGAATTTCATACTTGTGCTGTTACAATG
GCTGGGGAACTTTATACATGGGGAGATGGAACGCACAATGCCGGGCTTCTTGGTCATGGT
ACTGATGTCAGCCATTGGATACCAAAGAGAATTTCAGGTCCTCTTGAGGGGCTTCAAGTT
GCTTCAGTAACTTGTGGTCCATGGCATACGGCTTTGATAACATCAACAGGACAGCTGTTT
ACTTTCGGAGATGGTACATTTGGTGTCTTGGGCCATGGTGACAGAGAAAGTGTTCCATAT
CCAAGAGAAGTAGAGTCTTTGTCAGGATTGAGAACAATTGCTGTGGCATGTGGAGTGTGG
CATACTGCTGCCATTGTTGAGGTTATTGTCTCTCAGTCTAGTGCGAGTGTTTCATCAGGA
AAATTATTCACATGGGGGGATGGGGACAAAAATCGTCTTGGACATGGAGACAAGGAACCT
CGGCTTAAGCCCACATGTGTTCCTGCACTAATTGATTACAATTTTCACAAAGTTGCTTGC
GGGCATAGCTTAACAGTTGGTTTGACTACATCAGGACATGTTTTTACCATGGGGAGTACC
GTGTATGGTCAACTTGGGAATCCCTATGCTGATGGGAAAATACCATCTTTGGTAGAAGAC
AAGCTTTCAGGGGAATGTGCTGAAGAAATTGCCTGTGGTGCATATCATGTAGCGGTTTTA
ACATCCAGGAACGAAGTCTATACATGGGGAAAAGGAGCTAAC
>EDWA@DN7682_c0_g1_i2
CTTGGTCATGGTACCGATGTCAGCCATTGGATACCAAAAAGAATTTCAGGTCCTCTTGAG
GGACTTCAAGTTGCTTCAGTAACTTGTGGTCCATGGCATACGGCTTTGATAACATCAACA
GGACAGCTGTTTACTTTCGGGGATGGTACATTTGGTGTCTTGGGTCTTGGTGACAGAGAA
AGTGTTTCATATCCAAGAGAAGTAGAGTCTTTGTCAGGATTGAGAACAATTGCTGTGGCA
TGTGGAGTGTGGCATACTGCTGCCATTGTTGAGGTTATTGTCTCTCAGTCTAGTGCTAGT
GGTTCTTCAGGAAAATTATTCACGTGGGGGGATGGGGACAAAAATCGTCTTGGACATGGA
GACAAGGAACCTCGGCTTAAGCCCACATGTGTTCCTGCACTAATTGATTACAATTTTCAC
AAAGTTGCTTGCGGGCATAGCTTAACAGTTGGTTTGACTACATCAGGACATGTTTTTACC
ATGGGGAGTACCGTGTATGGTCAACTTGGGAATCCCTATGCTGATGGGAAAATACCATCT
TTGGTAGAAGACAAGCTTTCAGGGGAATGTGCTGAAGAAATTGCCTGTGGTGCATATCAT
GTAGCGGTTTTAACATCCAGGAACGAAGTCTATACATGGGGAAAAGGAGCTAACGGTAGG
TTGGGCCATGGAGATGTCGAAGATCGAAAAACCCCTACCCTGGTTGAAGGCTTGAAGGAT
AGGCATGTGAAATTTATTGCTTGTGGTTCAAACTACAGTGCTGCAATCTGTCTCCATAAA
TGGGTATCTGGTGCTGAGCAATCTCAATGCTCAGCTTGCAGACAGGCTTTTGGGTTCACC
AGAAAAAGGCATAATTGCTATAACTGTGGACTTGTGCATTGCCATTCCTGCAGTTCAAAA
AAAGCATCGGGAGCAGCTTTGGCTCCTAATCCTGGGAAACCTTATCGTGTCTGTGATTCC
TGTTTTGCCAAGCTGAACAAGGTTTCAGAAGGTAGTAATAGCAGG
>EDWA@DN7683_c0_g1_i3
ATGGCATTAAATCAGATCAGATCACTAAGAAGTGTCCTTATTGCCAAGGAGGCAGTTTGT
GTTGCTCAACGAACATTTGCTTCTGGGGCTGGGAAAGCCAAGAAGGGCTCAAAAGGGGCA
GCCAGCGGTTCACCAAAAGCATCGGCACTCAAAGAGGTAGAGAGGAGAGCACTTAGACAA
TTCGTTTCAGGTGCAGGGAAGTCTGCTGGTAGGAATTCCTCAGGGCGCATTACGATTTTT
CACCGAGGGGGTGGAGTGAAGCGATTGCAGCGAAGAATTGATCTGAAACGAAGCACTTCG
TCTATGGGCATTGTAGAAAGGATAGAATATGACCCTAATCGTTCTTCTCGGATTGCTCTA
GTACGATGGATTGAGGGGGTCAGGGTCTGCCCAGGGAAATTGAATACAGTAGAGGACTTT
GCTCCACCACGTAATCTCCTTGAACCTACCACGCCCACCATCCGTGGTGTATTTCCATTC
TCTTCCCTGCCCGGGAAGGTGGATCAAAGAAAGGTAGCTTGCTTCTCTCCTGGACTGATG
GCGGGGTCTGTAGTGGTCGGCCCTCCTTCCAAAATGTCCCCTTGGTTGAGGAGTGCCTCA
TATAGTGAAGATGCAGGAAGTAAAAAAACTTCCGCGAAGGACGTATTCTTCTCTGCCCTC
TCCTCTCCAAAGGCCAAGGGGGAGACTGTATCCCTTCCAAGGGTAGCGGTAGCTGGGGCA
AAACCCGCTTTCTTCGCTCCACGAATGAGAGATGAACTTGAAGTAAAAAACACGTTCTCT
CTTAGCGAGGTCCGAAAGTGGAAACCGAATAGCATTATCTGGACACATAGGATCAAACGT
AAAGCAGCCTTTTCTTGGCAGAGCTTTAGGCAGCAAGATACTTTGGGGCTTGTGGGAGCT
GCTGAGCATAACGAGTCGAAGCGGAAGACGGATCAAGGCGAAAGGCCGAAGGACAGAGCG
TGCGAATTCGACCGTGCACCTGTCACTTACATAATAGCCAGTCAGCAATTAGAAGCAGGC
AAAATGGTGATGAATTGCGATTGGTCCAAACCCTCAAAAGTCTTTGGCAAGCTCAAGACA
AGTAGCTGGTGA
>EDWA@DN7684_c0_g1_i1
TTGCTCTCCTCTTTGTTTTTTTTTTCCTTCAAACTCCACGGCGCTGATCCGAGGAGTTTG
GGAAACCCTAACACTTCCTCTCTAAATCTCAACCCAAAAAGCCTCCAAAACACACGTTTT
CTCTTTCTCTCTTCATCTGCTTCAAGCATGGCAGGTTTGGCACCAGAAGGATCTCAGTTC
GATGCTCGTCAGTATGATCAGAAAATGGATGAGTTGCTCCAAACTGACGAACAAGATTTT
TTCACAAGTTATGATGAGGTTCATGAAACTTTTGATGCAATGGGACTTCAAGAGAATCTT
CTGAGGGGTATCTATGCATATGGTTTTGAGAAACCTTCTGCAATTCAGCAACGAGGAATT
GTTCCATTCTGCAAGGGTCTTGATGTAATTCAGCAAGCCCAATCTGGAACTGGGAAGACA
GCAACATTCTGCTCTGGAATTTTACAGCAACTTGACTATGATGTAGTGCAATGCCAGGCT
CTGGTTTTGGCACCCACAAGGGAATTGGCTCAACAGATTGAGAAGGTGATGCGGGCACTT
GGTGATTATCTTAGTGTTAAAGTCCATGCTTGTGTTGGTGGGACAATCGTTCGTGAAGAT
CAGCGGATTCTTCAAAGTGGTGTTCATGTTGTCGTTGGCACTCCTGGTCGTGTCTTTGAC
ATGTTGAAAAGACAGTCACTTCGTCCAGATTATATTAAGATGTTTGTCTTGGATGAGGCT
GATGAAATG
>EDWA@DN7684_c0_g1_i2
TTGCTCTCCTCTTTGTTTTTTTTTTCCTTCAAACTCCACGGCGCTGATCCGAGGAGTTTG
GGAAACCCTAACACTTCCTCTCTAAATCTCAACCCAAAAAGCCTCCAAAACACACGTTTT
CTCTTTCTCTCTTCATCTGCTTCAAGCATGGCAGGTTTGGCACCAGAAGGATCTCAGTTC
GATGCTCGTCAGTATGATCAGAAAATGGATGAGTTGCTCCAAACTGACGAACAAGATTTT
TTCACAAGTTATGATGAGGTTCATGAAACTTTTGATGCAATGGGACTTCAAGAGAATCTT
CTGAGGGGTATCTATGCATATGGTTTTGAGAAGCCTTCTGCAATTCAGCAACGAGGTATT
GTTCCATTTTGCAAGGGTCTTGATGTTATTCAGCAGGCACAGTCTGGAACTGGGAAGACC
GCTACTTTCTGCTCTGGAATTTTACAGCAACTTGACTATGATGTAGTGCAATGCCAGGCT
CTGGTTTTGGCACCCACTAGGGAGTTGGCACAACAGATTGAGAAGGTTATGCGAGCACTC
GGTGATTACCTTGGTGTTAAGGTCCACGCTTGTGTTGGTGGGACAAGTGTTCGCGAGGAT
CAGCGGATTCTTCAAAATGGTGTTCATGTTGTTGTCGGCACTCCTGGTCGT
>EDWA@DN7684_c1_g1_i1
ATGGCAGGTTTGGCACCCGAAGGATCCCAATTTGATGCTCGTCAATATGATCAGAAAATG
ACTGAGTTGCTTCAAACGGACGGAGATGATTTTTTCACTTCTTATGACGAAGTTTATGAC
AGTTTCGATGCAATGGGACTTCAAGAGAACCTTCTAAGGGGTATTTATGCATATGGTTTT
GAGAAGCCCTCTGCGATTCAGCAAAGAGGAATCGTTCCGTTCTGCAAAGGACTCGATGTA
ATACAGCAGGCACAGTCTGGAACTGGAAAGACAGCAACTTTCTGCTCTGGTATTTTGCAG
CAGCTTGACTATGGTGTTGTCCAATGTCAGGCTTTAGTTTTAGCACCCACTAGGGAGTTG
GCTCAACAGATTGAGAAAGTGATGCGGGCGCTCGGTGATTACCTTGGTGTGAAGGTCCAT
GCTTGTGTAGGAGGGACAAGTGTACGG
>EDWA@DN76850_c0_g1_i1
ATGGAGAATTATCATCCCGGATTAGGCGATCATCGATGGCCGTTGGTTACTCACTTTGTG
GGGTGTAAACCTTGCGGGAAGTTCGGGGATTATTCGGTGGAGAGGTGTTTGAAACAGATG
GATAGAGCTTTCAATTTCGGTGATAACCAGATCTTGCAGATGTATGGGTTTACGCATAAA
TCGCTGGCCAGTCGGAGAGTCAAGCGAGTTCGGAATGAGACTGGTAATCCACTTCAAGTC
CAAGATGAATTGGGCTTGCTCCATCCATCTTTTAAAGCTCTTAATGCCTTGGACTCATCG
CGATTATAG
>EDWA@DN7685_c0_g1_i1
ATGGCAAACACCCAAAACCAAAAGCTTCAGGTTTCTTCAATGAAACGAAGTGCCCCGGAT
TATCAGGTAGCCGGCTCCGACCAGAGAATGAAGAAAATTAAAGAAGAGGATGAAGGAGAA
TCTGGGTTGATGAATTTAGATGAAAATCTTTTGTACGAAGTCTTCAAACACGTCGATGCG
AGGACTTTAGCTAGGGCCTCGTGTGTGAGCAGGCTGTGGCGCCAAACCGCCAAAGACGAG
CGACTCTGGGAGCTGATCTGCACCAGGCACTGGGCTAACATCGGCTGTGGAACTCAACAG
CTCAGATCTGTTGTTTTGCCTCTCGGCGGCTTCCGGCAGCTCCACTCGCGTTACCTTCGG
GCGTTTTCCAAGCCGCAAGCCGCTTCGGCCTCGCCTTGGGCTCCGCCCAAGATTATTAAT
TCCAAGCCGCCTGCTCGGTGGGGGAAAGATGAAGTTAATCTTTGTCTATCTCTTCTGTCT
ATTCAGTTCTATGAGAAGATGAATAATAGAGGCAGGTAG
>EDWA@DN7685_c0_g1_i2
ATGAAACGTTGTGCACCGGATTCTCAGGGCCCCCTACCCGACCTCAAAATGAAGAAAATT
AAACAAGACTCCGATGAACAGGAATCCGGGCTCATGAATTTAGATGAAAATCTGCTGTAC
GAGGTCTTGAAACACGTCGACGCCAGGACTTTAGCAATGGCTTCCTGCGTTAGCAAGCAG
TGGCACAAAACTGCCAAAGACGAGCGACTCTGGGAGCTGATCTGCACCAGGCACTGGGCT
AACATCGGCTGTGGAACCCAACAGCTTAGATCTGTGGTTTTGCCTCTGGGTGGCTTCCGT
CGGCTTCACTCGCTTTACCTTTGGCCGCTTTCAAAGCCGCACTCTGCTTCGGCTTCGGCT
TCGTCTTGGGCCCATCCGTTTCCCAAGATTATCAACTCCAAGCCGCCCGCTCGGTGGGGG
AAAGATGAGGTTCATCTCTGTTTGTCTCTTCTCTCTATTCAGTATTACGAGAAGATGAAT
TACACAAGCAGATACAGATAA
>EDWA@DN7685_c0_g1_i3
ATGAAACGATGTGCACCGGATTCTCAGGTACCCGTACCCGACCTCAAAATGAAGAAAACT
AAAGAAGACTCCAATGAACAAGAAACTGGGTTCATGAATTTAGATGAAAATCTGTTGTAC
GAGGTTTTGAAACACGTGGACGCCAGGACTTTAGCAATGGCTTCCTGCGTTAGCAAGCAG
TGGCACAAAACTGCCAAAGACGAGCGACTCTGGGAGCTGATCTGCACCAGGCACTGGGCT
AACATCGGCTGTGGAACCCAACAGCTTAGATCTGTGGTTTTGCCTCTGGGTGGCTTCCGT
CGGCTTCACTCGCTTTACCTTTGGCCGCTTTCAAAGCCGCACTCTGCTTCGGCTTCGTCA
TCCTCTTGGTCCCCTCCGTTCCCCAAAATTATCAACTCCAAGCCGCCGGCTCGGTGGGGG
AAAGATGAGGTTCATCTTTGTCTCTCTCTTCTCTCTATTCAGTATTATGAGAAGATGAAT
TTCACTAACAGAGGCAGATCATTATAA
>EDWA@DN7685_c1_g1_i1
ATGAAACGAAGTTCCCCAGATTCTCAGCCCCCCGAACCAAAATTGAAGAAAATAAAAGAA
GAAGAAGACACTGGGTTGATGAATCTAGATGAAAACCTGTTGTACGAGGTCTTGAAACAC
GTTGACGCGAGGACTCTAGCAATGGCATCGTGCGTTAGCAAACAGTGGCTCAAAACCGCC
AAAGACGAGCGGCTCTGGGAGTTGATCTGTACCAGGCACTGGGCTAACATCGGTTGTGGA
ACCCAACAGCTTAGATCCGTGGTTTTGCCTCTCGGTGGCTTCCGCCGCCTCCACTCCCGT
TACCTTTGGCCGCTTTCCAAACCACAAGCTGCTTCAGCATCGCCGTGGGCTCCGCCCAAG
ATTATCAACTCCAAGCCG
>EDWA@DN7686_c0_g1_i1
CATCAGCAGGGGGGATATGCTACAAATTTGGCTCCAGCAAAATTAGTTGGTAAATTGCTG
AACTTTTTTGATAGCACTGCACATCGAGTTGTGGGGGGTTTACCATCACCTCCTACATCA
GCATCAAATGGAAATTCTCTTGGTCATGATCATTTTAACCAACAAACTGGGCCAAGAGTC
TCCGCTAGCCAACCAACAATGGTTATGTCATCATTGATGGCCTCTTCTTCGATGGAACCT
ATTAGTGATTGGGCAGGCAAGGGGGATGATGGCAAGATGACAATACATAATAGAAGTGCT
TCAGAATCGGACATCGGCAGAACTCCAAGACAGATTGACTCATCAAAGGAAGCAGGAGCA
TCCACTGAACAAGGCAAAGCATCAGGCTCAGTAGGATCATCTCGCTTTTCCCGTTTTAGT
TTTGGCTCACAGCTTATCCAGAAAACTGTGGGGTTAGTCTTAGGGCCTCGTTCTGATAAA
CAGGCTAAGTTAGGTGAAAAGAACAAATTCTACTATGATGAA
>EDWA@DN7688_c0_g1_i13
ATGAAGCGAGAGTTGGATTTTGGATTGGATGGTACAGTCAGTCCAACTCGGGAATCAGTG
GCTCAGTCTCAAACTCAGCCGAGTTCTAGTTCTAGTTGTAATAGAGTTAAAGGTACTCAA
GTTAATGGTTACATTGTTTACACTCGAGTTAAGAAGTCAAGAATTAATTATGGTGTTGAA
TTTTCGGAGAATTTAAGAAACAAAAATAAGCCAATAAATGGTGTTAAAGAGACCTTAATT
GATGAGTATCAGGAGAATAAAACTTTTAATAAAGTTAGTAATCTGAACAGTAGTGAAGTT
GAAGGTGTAATTGGAGGTAAACCACAAAATGAAAATGCAGCGAGGGATTATGTGGTAGTA
GAAAATGTAGTGGATGATAGCTTAGTTGTAAGAGATTTTGTTGAAGGTGGTCCACTTGTA
GAGACTCTCATTGAAGAGAGCCGTATTATGGGGGAAAATGCCATTGTAGGGAACTTGGTA
GTTGAGGAAATTGGAAGAGATGGTAGGCCTGTTGTTCAATCAAGGCTTCATGAAGTGCCT
AATTATCATTTGGCAATGTCAATGTCTAAAGAGGATTCAGTGAATGAGCCAGAGATGTGT
CTGATTGATAAAAGTGGTTTTGAAGGATCATCAATGCAGATTGTTGATAGTAGTGATGGA
AGTAATGATGACGTATGCTTGAAGGCCCTGAGGCGGTCTAAACAACCGTTATCGAGACCA
AAAGTTGAATCAGTAGACAATCTGGACTGTGAACAGCAGACTGTTGAAAATGTTCTACTT
TCAAATTTTGGTGGAGAGGAATCAACTGAAGAAAGTGGATTGACGACTTCAAGGAAGAAC
TTGGAGGTGAAAATGTCAAAAAAGGTTGCCCTTACTAAGTGTCCAATGACAGTTAAAGAG
CTATTTGACACTGGTTTACTTGATGGGGTTCCTGTAGTTTACATGGGCACAATTAGTAGT
AAGACAGCTGGTCTTCGGGGCATCATTACAGACGGTGGAATTTTGTGTTCATGCTCCTTG
TGCAAGGGACGTAGAGTTGTTCCTCCATCCCAATTTGAGATTCATGCTTGTAAACAATAC
AAACGTGCAGCACAATATATCTGCTTTGAAAATGGGAAGAGCCTGCTTGAGGTGTTGAGG
GCATGCAGGAGAAGACCTTTGCATACTTTAGAAGCAACTATTCAAAGTATCGTCAGTGCT
TTACCCGAGCAAAAAAGTTTTACTTGTAGAAAATGCAAAGGATCATTTCCTGTAATTCAT
GTTGGGCAAACAGGGATGCTTTGCAATTCATGCGGAGAGTCAAAAAAATCTCAGTGCAGC
ACAATAAGTGCACCCAGTGCAGGAGCTAGATCACCAGAACCAGATGTGACGTCAAAGTCT
GTTGGAAGTGCATCACTGGGTATGTCTACTCCAAGTAAGAGTCAGTGGAAGAAAGCGAGC
AAGTCATCAGAGCTGTACATGACATCAAATTCACCTCATTGTTCTTCAATGTCTATTTCT
TCACAAAATAGTAGTCCATGGAAGACAACAAGAAAGTTAACGAAGCCAGGGTTATTCACA
AAGTCATTGAAGAGTGCATCGGTGCATATTTCCTCACAAGATAAGGGCCAATGGAGAATA
AAAAAGAAACCAGTGAAACCAGTTTTGATGTCAAAGACCTTAAAATATTCCTCACCGCCA
ATGCACTCACCCAATGGAAATCAATGGAAGATGACAACAAAGGATCAGCGATTGCATAAG
TTGGTATTTGAGGAAGATGGACTGCCTGATGGAACAGAAGTCGCATACTATGCCCGTGGA
CAGAGATTGCTTGAGGGTTACAAAAAGGGCTTTGGGATAATTTGCCGTTGTTGCAATTGT
GAGGTTAGCCCATCACAGTTTGAAGCTCATGCTGGTTGGGCTTCTCGTCGAAAACCCTAT
GCACACATTTACACTTCTAATGGGGTGTCTCTACATGAACTGGCAATATCTCTCTCAAAA
GGTCGTCGTTATTCTTCCAAGGATAACGATAATGCATGTATTATTTGTGCAGATGGTGGA
GATCTTTTGCTTTGTGATGGATGTCCAAGGGCCTTCCATAAAGAATGTGCATCAGTACCC
ACAATTCCCCGTGGGCGCTGGTACTGCAAACATTGCCAGAACATGTTTATGAGAGAAAAG
TTTGTGGAGCATAATGCTAATGCTCTTGCTGCTGGAAGGATTTTAGGAGTTGATGGTATA
GAGCAAATAACTAGCAGATGCATACGTATTGTAAAAAACATCGAGGCAGAGCTTAGTGGA
TGTGCTTTATGCAGGGCGTTTGATTTTAGCAAATCAGGATTTGGTCCTCGGACAGTTTTA
CTGTGTGATCAGTGCGAGAAAGAATATCATATTGGCTGTTTGAGGACTCATAAAATGGCT
GATTTAAGGGAAATACCTAGAGGGAAGTGGTTTTGCACCTCTGATTGCAGTAGGATCCAT
TCTACACTGCAGAAGTTGCTTATTTGCGGGTCGGAAAAGCTTCCAGACTCTTTTCTGGAT
GTTATAAAGAAGAAGAATGTAGAAAAGGGTTTAGTTGCTGATATCAATATTGACGTGAGA
TGGAGGCTGCTTGGTGGCAAATTTGCCACCCCTGAAACTAGATTGTTGCTTTCTCAAGCT
GTTGGCATCTTCCATGAATGTTTCAACCCTATAGTTGATGCAACAACTGGGCGGGACCTT
ATACCATGCATGGTTTATGGAAGGAATTTAAAGGGCCAAGAATACGGGGGAATGTACTGT
GCAGTATTGACAATCAACTCATTCGTTGTATCAGCTGGAATAATTCGAGTTTTTGGGCAA
GAAATTGCAGAACTCCCTTTAGTTGCTACAAGTATCGCTAACCGGGGGAAGGGCTACTTC
CAGTTATTGTTCACTTGTATTGAGAAGCTGCTCGCATTCTTGAGCGTCAAAAACATTTTG
CTTCCAGCTGCTGAAGAAGCGGAATCAATCTGGATAGACAAATTCGGTTTCAAGAAATTA
GGAGTAGACCAGTTTAGGGAATATAAAAGATCCTGCTGCCAGATGGTGATGTTCCAAGGA
ACTTCAATGCTCCAAAAGGAAGTTCCTCCTGGTGGAGGTTTTATTAACACGGAGCCGACA
GAGTTATATGACAGCGCAGTCTAA
>EDWA@DN7688_c0_g1_i2
GATTTTAGCAAATCAGGATTTGGTCCTCGGACAGTTTTACTGTGTGATCAGTGCGAGAAA
GAATATCATATTGGCTGTTTGAGGACCCGTAAAATGGCTGATCTAAGGGAAATACCAAGA
GGGAAGTGGTTTTGCACCTCTGATTGCAGTAGGATCCATTCTACGCTGCAGAAGCTGCTC
ATCTGTGGGTCAGAAAAGCTTCCAGACTCTTTTCTGGATGTTATAAAGAAGAAGAATGTA
GAAAAGGGTTTAGTTGCTGATATCAATATTGACGTGAGATGGAGGCTGCTTAGTGGCAAA
TTTGCTTCTCCTGAAACTAGATTGTTCCTTTCTCAAGCAGTTGGTATCTTCCATGAATGT
TTCGACCCAATAGTTGATGTAACAACTGGGCGGGACCTTATCCCATGCATGGTTTATGGA
AGGAATTTAAAGGGCCAA
>EDWA@DN7688_c0_g1_i4
ATGTCAAAGACCTTAAAATATTCCTCACCGCCAATGCACTCACCCAATGGAAATCAATGG
AAGATGACAACAAAGGATCAGCGATTGCATAAGTTGGTATTTGAGGAAGATGGACTGCCT
GATGGAACAGAAGTCGCATACTATGCCCGTGGACAGAGATTGCTTGAGGGTTACAAAAAG
GGCTTTGGGATAATTTGCCGTTGTTGCAATTGTGAGGTTAGCCCATCACAGTTTGAAGCT
CATGCTGGTTGGGCTTCTCGTCGAAAACCCTATGCACACATTTACACTTCTAATGGGGTG
TCTCTACATGAACTGGCAATATCTCTCTCAAAAGGTCGTCGTTATTCTTCCAAGGATAAC
GATAATGCATGTATTATTTGTGCAGATGGTGGAGATCTTTTGCTTTGTGATGGATGTCCA
AGGGCCTTCCATAAAGAATGTGCATCAGTACCCACAATTCCCCGTGGGCGCTGGTACTGC
AAACATTGCCAGAACATGTTTATGAGAGAAAAGTTTGTGGAGCATAATGCTAATGCTCTT
GCTGCTGGAAGGATTTTAGGAGTTGATGCTATAGAACAAATAAGCAGCAGATGCATTCGA
ATTGTGAAAAACTTCGAGGCAGAACTTAGTGGATGTGCATTATGCAGGGCATGTGATTTT
AGCAAATCAGGATTTGGTCCTCGGACAGTTTTACTGTGTGATCAGTGCGAGAAAGAATAT
CATATTGGCTGTTTGAGGACTAATAAAATGGCTGATCTGAGGGAAATACCGAAAGGGAAG
TGGTTTTGCAGCTCAGGTTGCAGTAGGATCCATTCTACACTACAAAAATTGCTCACTTGT
GGAGCTGAAAAGCTTCCAGACTCGCTTTTGAATGTTATATGGAAGAAGCATGTGGAAAAG
GGTTTAGATGCTGATATTAATATTGACCTGAGATGGAGGCTTCTTAGCGGCAGATTTGCT
TCTCCTGAAACTAGATTGTTCCTTTCTCAAGCAGTTGGTATCTTCCATGAATGTTTCGAC
CCAATAGTTGATGTAACAACTGGGCGGGACCTTATCCCATGCATGGTTTATGGAAGGAAT
TTAAAGGGCCAAGAGTACGGGGGAATGTACTGTGCAGTTTTGACGATCAATTCATTCGTT
GTATCGGCTGGAATAATTCGAATATTTGGGCAACAAATTGCAGAACTCCCTTTAGTTGCT
ACAAGCATCGCTAACCATGGGAAGGGTTACTTCCAGTTGTTGTTCTCTTGTATCGAGAAG
CTGCTGGGACTCTTGAATGTCAAAAACATTGTGCTTCCGGCGGCTGAAGAAGCAGAATCA
ATCTGGACAGACAAATTCGGTTTCAAGAAGGTAACAGCAGAGCAGCTTAGTGAATATCGA
AAATCCGGCTACCAGATGGTGATTTTCAAAGGAACTTCGATGCTACAGAAAGAAGTTCCC
CCATGTCAAGTTGTCAATAGTACAGAGCGCACGGAGTTGCATAATGATGCGGTGGACTAA
>EDWA@DN7688_c0_g1_i5
ATGGCTGATTTAAGGGAAATACCTAGAGGGAAGTGGTTTTGCACCTCTGATTGCAGTAGG
ATCCATTCTACACTGCAGAAGTTGCTTATTTGCGGGTCGGAAAAGCTTCCAGACTCTTTT
CTGGATGTTATAAAGAAGAAGAATGTAGAAAAGGGTTTAGTTGCTGATATCAATATTGAC
GTGAGATGGAGGCTGCTTGGTGGCAAATTTGCCACCCCTGAAACTAGATTGTTGCTTTCT
CAAGCTGTTGGCATCTTCCATGAATGTTTCAACCCTATAGTTGATGCAACAACTGGGCGG
GACCTTATACCATGCATGGTTTATGGAAGGAATTTAAAGGGCCAAGAATACGGGGGAATG
TACTGTGCAGTATTGACAATCAACTCATTCGTTGTATCAGCTGGAATAATTCGAGTTTTT
GGACAATCAATTGCAGAACTCCCTTTAGTTGCTACAAGCATCGCTAACCATGGGAAGGGT
TACTTCCAGTTGTTGTTCTCTTGTATCGAGAAGCTGCTGGGACTCTTGAATGTCAAAAAC
ATTGTGCTTCCGGCGGCTGAAGAAGCAGAATCAATCTGGACAGACAAATTCGGTTTCAAG
AAGGTAACAGCAGAGCAGCTTAGTGAATATCGAAAATCCGGCTACCAGATGGTGATTTTC
AAAGGAACTTCGATGCTACAGAAAGAAGTTCCCCCATGTCAAGTTGTCAATAGTACAGAG
CGCACGGAGTTGCATAATGATGCGGTGGACTAA
>EDWA@DN7688_c0_g1_i8
ATGAAGCGGGAGTTGGATTACGGATTGGAGGTTTCACTCCTTCCAACTCGGGACTCAGTG
ATCCAGACTCAAGTTCAGGACAGTTCTGCTACTAGTTGTAAAAGAGTTAAAGGTACTCAA
GTGAATGGTTACATTGTTTACACTCGAGTTAAAAAGTCGAGAATTAATTGCGGTGATGAA
TTTTCGGAGAACTTAGGAAACATAAAGCTAAAGGACTTTAATAAGACGATTAATGGTGTT
AAAGAGTGTTTAATTGATGAGGATCAGAAGAATAAAGCTTTGAATGAAGCAATTGGTGTG
AAGAATAATGTAATCGAAGGTGTGATTGGAGTTAGACCGGGAAAGGAAAATGTAGTGGGG
AATAATGTTGTTGATAATAGCTTAGTTGATCGAGACATTGTTGAAGTGGGTCCACTTGTT
GAGGCTTTGATTGAAGAGAGCCGTATTATTGGAGAAAATGCTATTGTAGGGAACCTTGTA
GTTCAGAAAATTGGAAGTGCTGGTAGGCCTGTTGTTCAATCTAGGCTTTGTAACGTGTCT
GGTAATAATTTGGGAATGGTCATGTCTAAAGAGGAATCTATGAATGAGCTTGAGAAATGT
CGGATTGAGACAGGAGGTTTTGAAGGATCTTCAATGCAGATTGTTGACAGTAGTGATAAT
GATGATCTACTCTTGAAGACCCTGAAGCGGCCTAAACGATCATTATTGAAACCAAAGATT
GAAGCAATAGACAGTTTGCAGTGCCAACAGCAGACTGTTGAAACTGTGTTAGTATCAAAT
TTTGGTGGAGATGAAGCAACTGAAGATAGTGGCTTGACGACTTCGAGGAACGATTTGGAG
TTTAAAATGTCAAAAACAATTGCTCTTAATAGGTGCCCGCTGACAGTTAAAGAGCTCTTT
GACACTGGTTTGCTCGATGGAGTTCCAGTAGTTTACATGGGTACAATCAGTAGTAAGACA
GCTGGGCTTCGGGGCATCATTACAGATGGAGGAATTTTGTGTTCGTGTTCCTTGTGCAAG
GGACACAGAGTTGTTCCACCTTCCCAATTCGAGATTCATGCTTGTAAACAATACAAACGC
GCAGCACAGTATATCTGCTTTGAAAATGGAAAGAGTCTGCTTGAAGTGTTGAGGGCATGC
AGGAGAAAACCTCTGCACATGTTAGAAGCAACAATTCAAAATATCCTTAGCGCTTTACCC
GAGCAAAAATGTTTCACATGTAGAAGATGCAAAGGTTCATTTCCTGTTATACATGTTGGC
CAAATTGGGCCACTCTGCAATTCATGTGTTGAGTCTAAGAAATCTCAGTGCAGCTCAAAG
AGTGCACCCAGTGCACGAGCTAGATCACAAGAACCTGTTTTGATGTCACAGTCCTTTGGA
AGTGCGTCATTGACTATCTTTCCACAAAATAAAAGTCAATGGAAGCAAGCAAGCAAGTCA
TCAGAGCTTGATTTGACTTCAAGTTCACCAGAGTGTTCTTCTTCTTCATTATCTACTTCT
TCAAAAAATACAAGTCCATGGAAGACATCAAGAAAGTTAACAAAACCAGGGTTATTCACA
AAGTCCTTGAAGAGTGCATCAGTTGAATCAGTTCATATTTCCTCACAAGATGAGGGCCAA
AGGAAAATAAAAAAGAAGTCCGTGAACCTGGTTTTGACACCAAAGACTTTCAAAGGTGCC
TCATCACCTATGTATTCACCCAATGGAAGTCAATGGAAGATGTCAACAAAAGATCAGCGA
TTGCATAAGTTGATATTTGAGGAAAATGGTCTGCCTGATGGAACTGAAGTTGCATACTAT
GCCCGTGGACAGAGACTGCTTGAAGGCTACAAAAAGGGCTGTGGGATAATTTGTCGTTGT
TGCAATTGTGAGGTTAGCCCATCACAGTTTGAAGCTCATGCTGGTTGGGCTTCTCGTCGC
AAACCCTATGCATACATTTACACATCTAATGGGGTGTCTCTCCATGAATTGGCAATATCT
CTCTCAGAAGGTCGACATTATTCTGCTGAGGATAATGATGATGCATGCTTCATTTGTGCG
GATGGTGGGAATCTTTTGCTTTGTGATGGATGCCCAAGGGCCTTCCATAAAGAATGTGCA
TCTCTACCAACAGTTCATGGTCGCTGGTACTGCAAATATTGCCAGAATATGTTTATGAGA
GAAAAGTGTGTGGAGCATAATGCAAATGCTGTTGCTGCTGGAAGGATTTTAGGAGTTGAT
GGTATAGAGCAAATAACTAGCAGATGCATACGTATTGTAAAAAACATCGAGGCAGAGCTT
AGTGGATGTGCTTTATGCAGGGCGTTTGATTTTAGCAAATCAGGATTTGGTCCTCGGACA
GTTTTACTGTGTGATCAGTGCGAGAAAGAATATCATATTGGCTGTTTGAGGACTCATAAA
ATGGCTGATTTAAGGGAAATACCTAGAGGGAAGTGGTTTTGCACCTCTGATTGCAGTAGG
ATCCATTCTACACTGCAGAAGTTGCTTATTTGCGGGTCGGAAAAGCTTCCAGACTCTTTT
CTGGATGTTATAAAGAAGAAGAATGTAGAAAAGGGTTTAGTTGCTGATATCAATATTGAC
GTGAGATGGAGGCTGCTTGGTGGCAAATTTGCCACCCCTGAAACTAGATTGTTGCTTTCT
CAAGCTGTTGGCATCTTCCATGAATGTTTCAACCCTATAGTTGATGCAACAACTGGGCGG
GACCTTATACCATGCATGGTTTATGGAAGGAATTTAAAGGGCCAAGAATACGGGGGAATG
TACTGTGCAGTATTGACAATCAACTCATTCGTTGTATCAGCTGGAATAATTCGAGTTTTT
GGGCAAGAAATTGCAGAACTCCCTTTAGTTGCTACAAGTATCGCTAACCGGGGGAAGGGC
TACTTCCAGTTATTGTTCACTTGTATTGAGAAGCTGCTCGCATTCTTGAGCGTCAAAAAC
ATTTTGCTTCCAGCTGCTGAAGAAGCGGAATCAATCTGGATAGACAAGTTCGGCTTCAAG
AAATTAGGACTGGACCAGCTTAGGGAATATAAAAGATCCTGCTGCCAGATGGTGATTTTC
CAAGGAACTTCAATGCTACAAAAAGAAGTTCCTCCCTGTCCAGATTTTATTAATACGGAG
ACGACAGAGTTATATAACAGAGTGGCCTAA
>EDWA@DN7689_c0_g1_i2
TGGGTTCTCTCAAGGGTTTCGTTTGGTTTTTGGCTTTCCGTGTGTTTCATCTCTTTTCCC
CCTTCTTTTTGCAGCCGCCTCCCTTCTCTCTCTCCATTATTTTCATCCGCCTCCTTTTTC
TTTACAACGCCGCTCACTTCCTTTTCTCCCCTACCAGCCGGCGATCCAACTGTTACCAGG
AACCATATGCTTCGATTCAGAGGAAATAAGAGAGTCCCAGCCTCCACGCCGTTCGGTTTG
TTTCTCTATTTTTACTTTCATTTTTCGTCAAGTTTTATTTCTTTTTATATTTTGTTAACT
CTTTTTCCTTTTCATTTTCTTATGAGACTTTTCCAACGTGATTCACCGTCTTTTTCATCG
TGGGAGTTGCTGGCCATTTTCAGATCCGGCGTCCTTTTGCTCCGGCCGGGAGTTTTTTCA
AACCCCTTTATTGTTTATGGTTTTTGGCTCTTTTCTTTTAGTTTCAGATCTACTGCTTTG
TTGTCTAATCCTTGGTTTGTTACCATCCTTTCTCTGTTTTTCATATGGTTCCTTCTGATC
CGGTTGCTTATCTATAAGGAGGTTTGGTCGATTTCTATTCCCTTCTCTTTATTTGGCTGC
CGGACCTTTGCCTTCCACCCCACACCTCCGATCGTTTCCGGCCAGATTTCAGGACTAACG
CTGCCGGGCTCCATCGGGTTTCCCTTCCACCATATACAAAACAGGGGCCAACATCAGTTT
CACTGGGATAATATGCTGGATCTGCCTCGCCGATCATCCCCCTTTTCCCATTTATTCATT
TTTTCTATTTTTTCTATTTCTTATTATTATCTTCTGTTTATCTTAATTTTTTATGCCTTC
GGTTTATACAGATTCTCTATCAATCAATCACAAGTTGTTGGAGTCTCTTTTCGATATAAA
GGTAAAATCATACCGATCTTTGTTTTCCTGGATTTTTTACTTTCTTGTTCGTATGTTTTA
TGGTTTTCATTGCTCTAA
>EDWA@DN768_c0_g1_i1
ATGGCCGAAGTCATAAACATGCCGGCCGATTCCCTAGACCGCCGCCGCAGTGGAGACCGT
AAAGATAACAACAATAACAACAGTCAGTTTCCAGCATCTGACGATCCCAACTCCTCTCCT
CCTGCTCCGCCACCTCCTCGACGCCGCGACCGAGATTCGCGTGAGCAACGGGACCGCGAC
TTCTACGATCGCAACCGCTCTCCCCCGCCTCCACCCCTCAGAGAGAGGGATTACAAGCGT
CACGGTAGCATTAGCCCTCCACCACCACCGTTGAATTACAGGGATAGGAGACACTCGCCT
CCACCGCGGAGGTCTCCACCTTATAAGAGATCTAGGAGAGAAGATGGAGGGTATGAAGGG
AGGAGAGTGAGCCCTAGAGGCGGATTTGGACCCGCAGATAGGAGGTTTGGGTATGATTAT
GGTGGTGGATATGACCGTGAGATGATGGGCAGGCCTGGTTACCCTGATGACAGGCCTCAT
GGCCGGTACTTTGGTCGCTCTTCTGGTGGTTATCAAGATTGGGATTCTGGTCGTGGTAGA
TATGGTGATGCTTCTAATACAGGGGGTGCTCAAAGAGAAGGATTGATGTCATACAAGCAA
TTCATTCAAGAGCTTGAGGATGATATACTACCAGCTGAAGCTGAGCGCAGGTACCAAGAG
TACAAGTCAGAGTATATATCTACCCAAAAGCGTGCATTTTTTGATGCCCACAAGGATGAT
GAATGGTTGAGAGACAAATATCATCCAACAAACCTGGTCACTGTTATTGAAAGGAGGAAT
GAGCTTGCACGCAAAGTTGCGAAGGACTTCTTGCTTGATCTGCAGAGTGGAACACTGGAC
TTATCTCCTGGTGCCAATGCTTTTTCATCAAATAAATCAGGACAGACCAGTGAACCTAAT
TCTGAAGATGAAACTGACATCAGTGGCAAAAGAAAGCGACATGGTAGGGGAACTACTAAA
GAAACTGATCTTCTTTCTCTGGCTCCAAAGAGTCATCCAGTCAGTTCTGATTCCAGAAGA
ATTCAGATTGACATTGAACAAGCACGGAGCCTTGTGCATAAACTGGACTCTGAAAAAGGA
ATTGAGGAAAATATTTTAAGTGGGTCGGACAATGACAAAACAAGTAGAGATAAATCTCAT
GGTAGTTTGGCAGGCCCAGTGATTATTGTACGTGGCTTGACTTCTGTAAAAGGCCTGGAA
GGTGTTGAGCTTCTTGATACTCTTATAACTTACTTGTGGCGCGTCCATGGTGTGGATTAC
TATGGAATGGTTGAAACAAGAGAAGCTAAGGGTCTTAGGCATGTAAGAGCTGAGGGAAAG
AGTTCTGATGTTACTAGTAACGGATCCGAGTGGGAAAAGAAACTTGACTCCCACTGGCAA
GAGAGATTGAGGGGTCAAGATCCTTTGGAAGTAATGACTGCTAAGGACAAAATAGATGCT
GCTGCTGTTGAAGCTTTGGATCCTTTTGTCCGAAAAATCAGGGATGAAAAGTATGGTTGG
AAGTATGGTTGTGGTGCTAAGGGCTGCACAAAGCTCTTTCATGCGGCAGAATTTGTACAC
AAGCATCTTAAACTAAAACATCCAGAACACGTTATTGATCTAACGTCTAAAGTGCGTGAA
GAGCTCTATTTCCAGAACTACATGAATGATCCAGATGCGCCTGGTGGGACACCTGTTATG
CAGCAACCCTTACTGAAGGACAAACCTCAGAGACGTAAATTAATGGAAAATCGCTTGAAA
GATGAACATGGGTCACGTAAAGAACGTGATAATCGAGCAAATGGTAGTGACAGATTTGAT
AGATCTGAAAACCCTCAATCAGGTGATTTTCCATCTAGTAATGATGGGCCTGATGGGGGG
AACAATGATGATCCTATGTTTGATGCGTTTGGTGGACAAGGGATGCATGTTGCAGCCCCA
TTTTCTTCAGATATTGCACCTCCACCAGTATTGATGCCTGTTCCTGGTGCTGGTCCACTG
GGGCCCTTCGTTCCAGCTCCACCAGAACTTGCAATGCAAGTGTTTAGAGAGCAAGGTGGT
GGCGGTCCTTTCGAAGGCAATAGTAGAAGTGGACGTGGACCGGTTCCCTTTCTTTTGCCT
CCTGGCTTCCGACAAGATCCTCGGCGTTTACGAAGTTATCAAGACCTAGATGCACCTGAG
GATGAAGTCACAGTTATAGACTATCGCAGTTTGTAG
>EDWA@DN768_c0_g1_i3
ATGGCCGACGCCATGAACATGCCGTTTGATTCCCTCGACCACCGACGTGGTGGCGGAGAC
CGTAAAGATAATGACAACAACAATAACAGGCAGCCTCCGCCATCTGACGATCCCAACTCC
TCTCCCCCATCGCCGCCTCCGCCTCGTCGCCGAGAACGAGACTCACGTGAGCGAAGGGAC
CGTGACTTCTACGATCGCAATCGCTCTCCTCCACCTCCACTTACCAGGGACGGAGATTAT
AAGCGTCGCGGTAGCATCAGCCCTCCTCCACCGCCATTTTATAGAGATAGGAGACATTCG
CCTCCGCCGCGGCGGTCTCCACCTTATAAGAGGTCTAGGCGGGAGGATGGTGGCTACAGA
GGTAGGAGAGGGAGCCCTAGAGGGGGATTTGGACCTGGAGATAGAAGGTTTGGGTACGAC
TATGGCGGTGGATATGATCGTGAGATGATGGGAAGGTCCGGTCACCCTGAAGAAAGACCT
CATGGCAGATACTTTGGTCGCTCTTCTGGTGGCTATCAAGATTGGGATTCTGGCCGTGGC
GGCTATGTTGATGCCTCCAGTTCGGGCAGTATTCAAAGAGAAGGATTGATGTCATACAAG
CAATTCATTCAAGAGCTTGAGGATGATATACTACCAGCTGAAGCTGAGCGCAGGTACCAA
GAATATAAGTCAGAATATATATCTACTCAGAAGCGAGGCTTTTTTGATGCTCACAAAGAT
GAGGACTGGTTGAGAGACAAATATCATCCAACAAACTTGGTCACTGTTATAGAAAGGAGA
AATGAGCTTGCGTGTAAAGTTGCCAAGGACTTTTTGCTTGATCTGCAAAGTGGAACACTG
GACTTAGGTCCTGCTGTCAATTCCTTGTCATCAAATAAATCAGGACAGACCAGTGATCCT
AATTCTGAAGATGAAGCAGACACTGGGGGCAAAAGAAAGCGGAATGGTAGGGGGGCTGCT
AAAGAAATTGACCTTTCTGCGGCTCCAAAGGCTCACCCAATCAGTTCTGATCCCAGAAGA
ATTCAGATTGACATTGAACAAGCACGGAGCCTTGTGCATAAACTGGACTCTGAAAAAGGA
ATCAAGGAAAATATTCTTAGCGGACCTGAAAACCAAATAAATAGAGATAACTCTCATGGT
AGTTCGACTGGCCCCGTGATTATTGTGCGTGGCTTGACCTCTGTGAAAGGACTTGAAGGT
GCAGAGCTTCTGGATACGCTTTTAACTTACTTGTGGCGTGTCCATGGCTTGGATTATTAT
GGAATGGTTGAAACAAGTGAAGCTAAGGGTCTTAGGCATGTGAGAGAAGAGGGGAAGGGT
TCTGATGTGACTAGCAATGGATCTGAGTGGGAAAAGAAACTTGACTCACGCTGGCAAGAG
AGGTTGAAGGGTCAAGATCCTTTGGAATTAATGACTGCTAAGGATAAAATAGATGCTGCT
GCTGTTGAAGCTTTGGATCCTTTTGTCCGAAAAATCAGGGATGAAAAGTATGGTTGGAAG
TATGGTTGTGGTGCTAAGGGCTGCACAAAGCTCTTTCATGCTGCAGAATTTGTGCACAAG
CATCTTAAACTCAAACATCCAGAACTTTTGATTGAACTTACATCTAAAGTGCGTGAAGAG
CTCTATTTCCAGAACTACATGAATGATCCAGATGCGCCTGGTGGGACACCTGTTATGCAG
CAATCTGTACTGAAAGACAAGCCTCTGAGACGTAAACTGTTGGAAAATCGCTTGAAAGAC
GAGCGTGGCTCACGTAGAGAACGTGATAATCGAGCAAACGGGAGTGATAGATATGATAGG
TCTGAGAACCCTCAATCAAGTGATTTTCCATCCAACAATGACGGCTCTGATGGGGGTAAT
CGTGATGATCTGATGTTTGATGCTTTTGGTGGACAAGGGGCTCATGTTGCAACTCCATTT
TCTTCAGATATGGCACCTCCACCTGTATTGATGCCTGTTCCTGGTGCTGGTCCATTGGGC
CCCTTTGTTCCGGCTCCACCTGAACTTGCAATGCAGGTGTTCAGAGAGCAGGGTGGTCCT
CTTCCTTTTGAAGGCAATAGTAGAAGTGCCGGTCCTGCAGGACCGGCCCCCTTTCTTTTG
CCTGCTGGTTTCCGACAGGATCCTCGGCGTTTACGAAGTTATCAGGACTTGGATGCACCA
GAGGACGAAGTAACAGTTATAGACTACAGGAGCTTGTAG
>EDWA@DN768_c0_g1_i6
ATGGCCGAAGTCATAAACATGCCGGCCGATTCCCTAGACCGCCGCCGCAGTGGAGACCGT
AAAGATAACAACAATAACAACAGTCAGTTTCCAGCATCTGACGATCCCAACTCCTCTCCT
CCTGCTCCGCCACCTCCTCGACGCCGCGACCGAGATTCGCGTGAGCAACGGGACCGCGAC
TTCTACGATCGCAACCGCTCTCCCCCGCCTCCACCCCTCAGAGAGAGGGATTACAAGCGT
CACGGTAGCATTAGCCCTCCACCACCACCGTTGAATTACAGGGATAGGAGACACTCGCCT
CCACCGCGGAGGTCTCCACCTTATAAGAGATCTAGGAGAGAAGATGGAGGGTATGAAGGG
AGGAGAGTGAGCCCTAGAGGCGGATTTGGACCCGCAGATAGGAGGTTTGGGTATGATTAT
GGTGGTGGATATGACCGTGAGATGATGGGCAGGCCTGGTTACCCTGATGACAGGCCTCAT
GGCCGGTACTTTGGTCGCTCTTCTGGTGGTTATCAAGATTGGGATTCTGGTCGGGGTATA
TATGGTGATGCTTCTAATTCAGGGAGTGCTCAAAGGGAAGGATTGATGTCATACAAGCAA
TTCATTCAAGAGCTTGAGGATGATGTACTACCAGCTGAAGCTGAGTGCAGGTACCAAGAA
TACAAGTCAGAGTATATATCTACCCAAAAGCGTGCATTTTTTGATGCCCACAAGGATGAT
GAATGGTTGAGAGACAAATATCATCCAACAAACTTGGTCACTGTCATTGAAAGGAGGAAT
GAGCTTGCACGCAAAGTTGCGAAGGACTTCTTGCTTGATCTGCAGAGTGGAACACTGGAC
TTAACACTTGGTGTCAATGCTTTTTCATCCAATAAATCAGGACAGACCAGTGAACCTAAT
TCTGAAGATGAAACTGACATCGGTGGAAAAAGAAAGCGGCATGGTAGGGGACCTACTAAA
GAAACTGATCTTTCTCTGGCTCCAAAGGCTCATCCGGTCAGTTCTGATCCCAGAAGAATC
CAGATCGACATTGAACAAGCACGGAGCCTTGTGCATAAACTGGACTCTGAAAAAGGAATT
GAGGAAAATATTTTAAGTGGGTCGGACAATGACAAAACAAGTAGAGATAAATCTCATGGT
AGTTTGGCAGGCCCAGTGATTATTGTACGTGGCTTGACTTCTGTAAAAGGCCTGGAAGGT
GTTGAGCTTCTTGATACTCTTATAACTTACTTGTGGCGCGTCCATGGTGTGGATTACTAT
GGAATGGTTGAAACAAGTGAAACTAGGGGTCTTAGGCATGTGAGAGCTGAGGGAAAAAAT
TCTGATATTACTAGTAATGGGTCTGAATGGGAAAAGAAACTTGATTCGCACTGGCAAGAG
AGATTGAGGAGTCTAGATCCTTTGGAAGTAATGACTGCTAAGGACAAAATAGATGCTGCT
GCTGTTGAAGCTTTGGATCCTTTTGTCCGAAAAATCAGGGATGAAAAGTATGGTTGGAAG
TATGGTTGTGGTGCTAAGGGCTGCACAAAGCTCTTTCATGCTGCAGAATTTGTGCACAAG
CATCTTAAACTCAAACATCCAGAACTTTTGATTGAACTTACATCTAAAGTGCGTGAAGAG
CTCTATTTCCAGAACTACATGAATGATCCAGATGCGCCTGGTGGGACACCTGTTATGCAG
CAACCCTTACTGAAGGACAAACCTCAGAGACGTAAATTAATGGAAAATCGCTTGAAAGAT
GAACATGGGTCACGTAAAGAACGTGATAATCGAGCAAATGGTAGTGACAGATTTGATAGA
TCTGAAAACCCTCAATCAGGTGATTTTCCATCTAGTAATGATGGGCCTGATGGGGGGAAC
AATGATGATCCTATGTTTGATGCGTTTGGTGGACAAGGGATGCATGTTGCAGCCCCATTT
TCTTCAGATATTGCACCTCCACCAGTATTGATGCCTGTTCCTGGTGCTGGTCCACTGGGG
CCCTTCGTTCCAGCTCCACCAGAACTTGCAATGCAAGTGTTTAGAGAGCAAGGTGGTGGC
GGTCCTTTCGAAGGCAATAGTAGAAGTGGACGTGGACCGGTTCCCTTTCTTTTGCCTCCT
GGCTTCCGACAAGATCCTCGGCGTTTACGAAGTTATCAAGACCTAGATGCACCTGAGGAT
GAAGTCACAGTTATAGACTATCGCAGTTTGTAG
>EDWA@DN7690_c0_g1_i4
ATGAATCACTGCGTTCCAGATTTTGAAATGGAAGACGATTATTCAATCCCTTCATCTTCT
AGATTGAATCGCTCTAAAAAACCTTCCATTCCAGAGGATGAAATCATGGAGCTATTGTGG
CAAAATGGTCAAGTTGTTGTGCAAAGTCAGAATCAAAGATCTTTGAAGAAGCCACCGCCG
TTCAAATTCCACGACGCCGACCAACCAGCTTCCAGGGAGATCCGATCGTCTTCATATCAG
CAGCAACAGCAATCCGTTACCGATCATCTATTTATGCAAGAAGATGAAATGGCTTCATGG
CTTCACTATCCTCTAAGTGACGCTAACTTCGACCACGATTTCTGTGCCGATCTCCTCTAT
CCTTCCTCCTCCACCGCCGTTGCCCCTTGCGCTACCTCCACCGCTCCTCCTCCACCACCA
TCACTCGGAAGAGTTCCTCAAGTTTTGGTTTCGGCTATGGCGCCAGCTCCTAGGCCCCCA
ATACCGCCGGTGAGGAGGAATGAGTTGGAGTCAGCGAGGATCCAGAACTTCGTTAACTTC
TCCAAGCATAGAACGGCGAGGGCGGAGCAATCTGGACCGTCGAATTCGAAGAGCGTTGCG
AGGGAATCGACGGTCGTTGATTCCTGTGATACTCCGGCGGTGGCTCCCGAATCGGGAGCA
TCTCAAGCTATGCCGAGCGGCACCGAGGCCGCATCAGGCGGGGACAACAACAATGCCTGC
GCCAACATGAGCGTCGCTGCAGCTGCCAACACGCAATCAGCTGGTGTCAGTTTAGGTGCC
AGCAAAGACAATTTAGCCACGTGCGAACTCACGGTGACATCATCACCTGGCGCCTCCAGT
GCCAGTGCCGAACCGACGGCTGAAAAGCCGGTCCAAGCTGAGGACCGGAAGCGTAAAGGA
AGAGAACCGGACGACGCCGAATGTCACAGCGAGGATGCTGAATTTGACCCCGCTGACAGA
AAGAAACAATCGCGTGGATCCACATCTACGAAAAGGTCTCGTGCTGCAGAGGTCCATAAT
CTCTCAGAGAGGAGACGTAGAGATAGGATAAATGAAAAGATGAGAGCTTTGCAAGAACTT
ATTCCTCGTTGCAACAAGTCCGACAAAGCTTCAATGCTGGATGAAGCAATCGAGTACCTG
AAGTCACTTCAGTTGCAAGTTCAGGTATGTCTTTGCTTATAG
>EDWA@DN7690_c0_g1_i5
ATGAATCACTGCGTACCTGATTTTGAAATGGAAGATGATTATCCAATTCCTTCAGCTCCT
CCTAAAAGACCTTCCATGCCGGAAGATGGAATCATGGAGCTTTTGTGGGAAAACGGTCAA
GTTGTTATGCAGAGTCAAAAGAATCAAAGATCTTTCAATAAGTCACCGATCTTCAAATTC
AACGGCGCCGGCCAATCAGCTCCTAGAGAGATCCGACCGTCGTCATTGTCTCAGCAGCAG
CAGCAACAATCGGTTACCGATCATCAGTTTATGCAAGAAGATGAAATGGCTTCGTGGCTT
CACTATCCTCTCAACGACGCTAACTTCGACCGCGATTTCAGCGCTGATCTCCTCTATCCT
TCCGCCGCGGCCTCCGTTCCTCCGCTCGGAAAGGTTAATCAAGTTCCTGCTCCGGATGCG
GCGTCTGCTTCTAGGGCGCTGATGCCGCCTCTAAGGAGGAATGAGGTGGAGTCGGCGAGG
ATCCAGAACTTCGTTCACTTCTCCAGGCATAAAACGGCGAGGGCGGAGCAATCTCAACCG
TCGAATTTGAAGTGCGTAGTGAGGGAACCGACGGTCCTCGATTCCAGACATACTCCGGCG
GTGGCTCCCGAATCGGGAGCCTCCCAGGCCATGCCGAATAACACCGAGAGAGCATCTGGC
GGGAACAACAACAATGCCAGCGCCAACATGGGTGCCGCTCCAGTTGCCAACACTCGATCA
GCTGGCGTCAGCACGGGTGCCAACAAGGACAATTTAGCCACGTGCGAGGTCAAGGTGACA
TCACCACCTGTCGGCTACAGCGCCAGGGACGAACCGACGGCTCAAAAGGCGGCCCCGGCT
GAGGACCGGAAGCGTAAAGGAATAGAACCGGACGAAGGCGAATCTCAGAGCGAGGATGCT
GAGTTTGAATCCGCTGACACAAAGAAGAAACCAAGCGGATCGACGTCTACAAAAAGGTCT
CGTACTGCAGAGGTCCATAACCTCTCAGAAAGGAGACGGAGAGATAGGATAAATGAAAAG
ATGAAGGCTTTGCAAGAACTTATACCTCGTTGCAACAAGTCAGACAAAGCTTCAATGCTG
GACGAGGCAATCGAATACCTAAAATCACTTCAGTTGCAAGTTCAGATGATGTCCATGGGT
TGTGGCATGGTCCCAATGATGTTTCCTGGCGTTCAGCAGTACATGCCG
>EDWA@DN7690_c0_g2_i1
ATGAAATGGCCTCATGGTTTTGACCACGATTTATGTGCTGATCTCCTATATCCTTCCTCC
TCCACCGCCGTCGCTCCTTGCGTTACCTCCATCACCACTCCTCCCCCTCCACCACTCGGA
AGAGTTCCTCAAGTTTTGGTTTCGGCTATGGCGCCTGCTCCTAGGCCGCAGATACGGCCG
GCGAGGAGGAATGAGTTGGAGTCGACGAGGATCCAGAACTTCGTTAACTCCTCCAATCAT
AAAACGGCGAGGGTGGAGCAATCTAGACCGTCGAATTCAAAGAGTGTAGCGAGGGAATCG
ACGGTCGTT
>EDWA@DN76916_c0_g1_i1
GAAGATCAGTCCCGTGACGGGTTGAAACGACGGGGGAAGTTTAGAAACATTGAACATTTG
AAAGGTCATTTGTTTCAGATGCATAGACTGGTTATGTGCAGCCTGTGTTTGGAAGGACGG
AAGGCGTTTATATCTGAGCAAAAGCTATATTCTAGAGAACAGTTGAATCAACATATAAAC
ACCGGTGACTCCAAGGCGGACGGAACTGAAAGTGAGAGAGGTGGATTCATGGGGCATCCA
AAGTGTGAGTTCTGCAAGACTCCATTCTATGGGGAAAGTGAGTTATATTCCCACCTGTCC
ACAGAGCACTATACATGTCATATATGCCAAAGGCAGCATCCAGGACAATACAAATATTAC
AAGAACTACAACAACCTCGAGATTCATTTCCGCCGAGATCATTACCTGTGTGAGGATGAG
>EDWA@DN7692_c0_g1_i4
ATGGGTTCCCAGTCGCAGACTAATCAAGGCACGGCGCCGATCTCCGGCAGTGCTGCTACT
ACTACCATGCCGACTGAGTCGAATCCTTACGTTTCTCCTGCTCCGGTTCAATCATCTTCC
TCCAAGAGCAAGATGGAATCAGTGAAAGGTGTGCTGGGGAAATGGGGAAAGAAAGCGGCG
GAGGACACTAAAAAAGCAAAAGAGATAGCCGGCAACATGTGGCAACACTTGAAAACAGGG
CCGAGTTTTGCCGATGCTGCCGTAGGAAGAATCGCTCAGGGCACCAAAGTTCTGGCAGAA
GGCGGTTACGAGAAGATCTTTCGGACAACATTTGAGACAGTTCCTGATGAACAGCTTCTG
AAGACTTATGCATGTTACTTGTCCACCTCGGCCGGTCCTGTTTTGGGAGTATTGTATTTG
TCGACTCAAAAGGTTGCTTTCTGTAGCGACAGTCCTCTGTCTTACCAAGCTGGTGCTCAG
ACACAATGGAGCTACTATAAGGTGGTTATTCCATTACATCAGCTGAGGGCAGTGAATCCA
TCAACAAGCAAAGCCAACACAGCTGAGAAATACATTCAGATTATATCGGTTGACAGCCAC
GAATTCTGGTTCATGGGGTTTGTACACTACGACGGCGCTCTTAAAAATCTTCAACGAGCA
TTGCAGCCTCGTAGCTCATAA
>EDWA@DN7692_c0_g1_i5
ATGATGAACCAGCCTCCGACCGATCATGAGAAAATCCCGGAAACCAAACAGTCAACTTCA
TCCTCGGAGTCAATCCAACCGCCGACTGTCTCTTCTGATTACGCTCCCTACCCGAAATTA
GACCCGAAGGACGTCGCACCTCCGCCGGAAAATTGGACCAGCGTTTCTGTGGGTTCCCAA
TCGGATCCCAATCCACTTCCTGCACCGATCTCCACCAGCACTGCCACCACCATGCCTGCC
GAGTCCAATCCTTACGTTTCTCCGGCACCAGTTCAATCATCTTCCGTCAAGAATAGGATG
GAATCAGTGAAAGACGTGTTGGGGAAGTGGGGAAAGAAAGCGGCGGACGATACTAAGAAG
GCGAAAGAGATAGCTGAGAACATGTGGCAACACTGTGATTATTTCAATCTTTTGATAATT
ACCCTTTCTCCCCTGCTATTTCGGCACTATTTTTATTACATATTGTCAACTGAATGGATA
ATATTATCCAGTCCGATAATTGGGGTAAGTAAGTTTGTCGCTTATGTTGTTGCAGTGAAA
ACTGGGCCGAGTTTTGCTGACGCTGCTGTAGGAAAAATTGCTCAGACTACCAAAGTTATT
GCCGACGGTGGTTATGAGAAGATCTTTCGGACAACATTTGAGACTGTTCCCGATGAAAAG
CTTCTGAAGACATATGCCTGCTACTTGTCCACCTCGGCTGGTCCTGTTATTGGAGTTTTA
TATCTGTCGACCGAAAAGCTTGCTTTTTGTAGCGACAGTCCACTGGCTTATCAAGTTGGT
GACCAGACTCAATACAGCTATTATAAGGTGGTTATTCCATTACATCAGCTGAGGGCGGTG
AATCCATCAGCTAGCAAAGCCAACCCGGCCGAGAAATACATACAGATTATATCAGTTGAT
AACCATGAATTCTGGTTCATGGGATTTGTACACTATGACAGTGCTGTTAAGAACCTTCAA
GGTGCATTGCAGCCCCATAGCAGTTGA
>EDWA@DN7692_c0_g2_i1
ATGAGCCAGTTCCCGTCCGTTCCTAACAAAACCACCGAAACCAAACAGTCCACAACATCC
TCCGAGTCAACCCAATTGCCGGCCCTGGTCCCCTCTTCGGATTACGCTCCGTACCCGAAA
ATAGATCCGAAAGACGTCGCTCCTCCGCCGGAGAATTGGACAAACGTTTCCATGGGCTCC
CAGTCACAGACTAATCATGGGACGACACCGGTCTCCGGCAGCGCTGCTACTACCATGCCG
GCTGAGTCGAATCCTTACGTTTCTCCTGCTCCTGTTCAACCATCTTCCTCAAAGAGTAAG
ATGGATTCCGTGAAAGATGTGTTAGGGAGATGGGGGAAGAAAGCGGCGGAGGATACCAAG
AAAGCAAAAGAGATAGCTGGCAACATGTGGCAGCACTTGAAAACAGGGCCGAGTTTTGCT
GATGCTGCCGTAGGAAGAATTGCTCAGGGAACCAAGGTTCTCGCGGAAGGCGGTTACGAG
AAGATCTTCCGAACGACGTTTGAGAATGATCCCGAGGAACAGCTACTGAAGACTTATGCG
TGTTACTTGTCCACCTCGGCCGGTCCTGTTATGGGAGTTTTGTATTTGTCGAGTCAAAAG
CTTGCTTTCTGTAGTGACAGTCCTCTGTCTTACCAAGCTGGTGCTCAGACACAATGGAGC
TACTATAAGGTGGTGATTCCATTGCATCAGCTGAGGGCAGTGATTCCATCGACAAGCAAA
GCCAACACAGCTGAGAAATACATTCAGATTACATCGGTGGACAACCATGAGTTTTGGTTC
ATGGGGTTCGTACACTACGACAGCGCTGTTAAAAATCTTCAACGAGCATTGCAGCCCCGT
AGCTCGTAA
>EDWA@DN7693_c0_g1_i1
GATATAAAGTGGCTTTCACTCTCAGCCTCTTCTCATATATGTTTTCGAAGCAACACTCTT
TTTCTCTGCGTAGTAGTGACTGGTGACTGGAGGAGTGGTATTCTTATTATCATCATGGTT
AGGAAGAAGAGAACTGACGCTCCTTCTGGTGGAGGTGAGGGCTCTCAGTCCCATGACGCT
GGTGGTGGCAGTGGTCATGGTCCTCAACGTTCTCCTCAACAACAAGGGGGAGGTTACTCG
GGTGGGAGAGGTTGGGCTCCACAGTCCCAGCAAGGAGGTCGTGGAGGAGGTTATGGTACT
GGTGGTCGAGGTAGAGGACCTGCTGATTACCACCAAGGTAGAGGAAGGGGTGAGTATGCT
GGAGGACCTGCTGATTACCACCAAGGTAGAGGAAGGGGTGAGTATGTTGGAGGGCCTACT
GATTACCACCAAGGTAGAGGA
>EDWA@DN7694_c0_g1_i3
ATGGCGTTGCTAAGAACTCTACAGAAATGGAACCTTGATTCCCACAAAATAATCTGCTCG
AAATGCACCCCAAAGCAAACAAACCACCTCGTTTTATCACTACCCATTTCCAGAAGGTGC
GCCATTTTGCTCTCTTCGGTGCCCGCTTCCACTCTCATTTCGCTTCCCCAATTCTCCGAC
GCCACCGCCAGGGAGAGACGCAACAGGAAGAAAATCCCCATCGAAGATTACACCACCACC
CCTGAGGGGTTGAAATACTATGATCTTGAGGAAGGGAAGGGTCCGGTAGCAGAAAAAGGG
GCAACTGTACAGGTGCATTTTGACTGTATATATCGTGGGATTACTGCTATTTCAAGTCGA
GAGTCTAAACTTCTAGCTGGGAATCGCATCATTGCCCAGCCGTATGAATTCAAGGTTGGG
GCTACTCCAGGGAAAGAAAGGAAACGAGATTTTGTAGACAACCCAAATGGTCTGTTTTCA
GCTCAAGCAGCACCAAAGCCTCCACCTGCTATGTATTCTATTACAGAAGGAATGAAAGTG
GGGGGCAAGAGGACCGTCATCGTTCCTCCAGAGGCTGGCTACGGGAAGAAAGGAATGAAT
GAGATCCCGGTAAAGTCGTAA
>EDWA@DN7695_c0_g1_i1
ATGAACTGCACTCACTTTCCAATTCCAACGGTTAAATCCCCTTTCCATTTCTTGTTGAAC
CCTAATTTCAAATCCCTAATCCACCCAACTCCCACCCGGATTTTCAGTTTCCCTCCAAAA
CATCCAAAGCCCAAACCCTTACTCTCATGTTGCAGTAAATCCCCCAATTTTAATTCTATT
ACAAAGATGAGGAATTTCCAAGTTAAAGCTTCAGTCGGAGGTGACAATGCTGAAACAGGG
AACTGGGTAAGCTGGTTGCCCACCGGAGGTTTAGCAGCTGATAAAGTCTTAAGATTGATT
TCAACTGCTACTTCAAGTCCCATTTGCCAGTTCATTTCTTCACCTACCACTTTCTTGCAT
TCAGTGGATCCTAGAATCAAATTGGCATGGCTGTTGGCGTTAGTTGTTTTACCAGCACGC
GCCCAAATAGCAGTTCGTTTTGGATTGGTAGCATTCATTGCTCTTTTATCAGTATTGTTT
CTCCCAAAACAAGTCTGGGTGGATCAATTGGGAAGGGTGTCGCTCCTTTGTGGAATTTTA
TTCATACTGTCAGGGCTTGGTGCTGATGGTGTACCCCAACTTGTTCAGTCGAGAACCCCA
TCATCTTCACTAACAGGGTTGCCTGATCTTCCTAAATCATTAAGCGGGTATTCATATTTA
ATCATGAAGCTAGGACCATTACAGTTAACACGGAAGGGCTTGTCTGTTGCTAGCACAGCA
TCAAGTTTAACCTTCATTATCTTTCAAAGTGCAAGCCTCTGCTTAGCAACCACGACACCA
GAACAACTTGCATTTTCTTTGCGGTGGTTTATGCTCCCTTTGAGATATATAGGTGTCCCA
GTGGCTGAAATTATTCTTACACTCATGCTTTCGTTGAGGTTCATCAATTTAGTGTTTGAT
GAGGTTCGTAATGTTGCACTGGGGATTGTATCTCGCAGGATAAATTGGCAACAGTTGACA
ATGAAGGAGACGATTGATAGTAAGAATATGCACTAG
>EDWA@DN7696_c0_g2_i1
CCCAATAATAGAGCAGTACATTTATTCTTCCAAATATTTCTTATTCTAATATTCGTATTA
TACGATATGAATACATATACATCCGTAACACTATTGAACTTACATTTCTTCTATGCTAAC
TTGCATAGAACAAAAGATAGAAGCTATGCTTTCTTCAACACAACACATACTAGAAAATAT
AGGGAGATGCATGTTGCATGTATAGTTTTGATCTTCCGGGAGCTAACCCAAATTCCCCTC
TGCCATGGAATCCGGACTGCTGCATTGAATCTGGCATTTACGTTCGCAGCGTTGCCTAAG
CCTCGAGTTGGTTAG
>EDWA@DN7697_c0_g1_i1
ATGCCCTGGTTATTAGTGATGACAGTCTGTTTACTACCTTTTTCTACCTTTGCGAACTTT
TTTCCCTTTTTGGTAAATCATGATTTACCCGCCCGGCTATATATTCGGTTTCTCAAGAGG
CTGCAAAACAAGTATAGTTGCCAGCTCTCTTTGGTGGCAACTGAACCTACCAAAGTTTGG
TGGTGGTGTGTGTGTTGTGACAGCATGAGTGTGTCTGCGTTGCCATTGCTTGGGATTCAT
TCAGTATCTTGTTTAATTTTGAACGGTAAAAGCCAACAATTATGTAGTGTGCTTACCTTG
TGGGATGGCAAAAATCGAAATCATGGA
>EDWA@DN7698_c0_g2_i2
ATGAAAGCAGGTTTGGTTGTGGATGGCGATTATATATACGAAGAAGAGAAGCATCTAACT
GTTCTCAAAACTTCCCTCTTCTTCGCCAACGATGGCTTCACTGTTTACGATTGTAAAGGG
CAGTTGGTTTTCCGAGTCGACTCCTACGGTCCCGTCCCTCGTGATAAAGCCGAAGTTGTT
CTTATGGATGCTCATGGAAGATGCCTACTCACTGTTAGAAAAAAGAGGCCGAGTTTGCAT
CACCGGTGGGAAGGGTTTTTAGGCGAGAGATCGGAGGGTCAGAAACCGGTGTTCAGTGTG
AAAAGATCATCAATAATCGGACGGTGTGGGATGACAGTGGAGGTGTTCAACACTCCCGGG
GAGGAGTACCAGATCGAAGGAAGTTTCGGACAGCGAAGCTGCACGATCTTCAATGCGGCA
AAGGAATCAATGGCTGAGATTAAACGCAAAGTCGATGCTTCCACCAACGTGGTACTTGGT
AAAGACGTTTTCTTGCTTTCCTTGAAACCTGGTTTTGACGGGGCCTTTGCTATGGGTCTG
GTGCTCGTTCTTGATCAGATAAACGGTGATGAATATGTCGAAACAGACGAGCCCGAGATG
AGCCCTACCGCAGAGGACTAA
>EDWA@DN7698_c0_g2_i3
ATGAAAGCAGGTTTGGTTGTGGATGGCGATTATATATACGAAGAAGAGAAGCATCTAACT
GTTCTCAAAACTTCCCTCTTCTTCGCCAACGATGGCTTCACTGTTTATGACTGTAAAGGC
CAGTTGGTTTTCCGAGTTGACTCGTACGGTCCTGACCCTCGTGATAAAGCCGAGGTTGTT
CTTATGGATGCTCATGGAAGATGCCTACTCACTGTTAGAAAAAAGAGGCCGAGTTTGCAT
CACCGGTGGGAAGGGTTTTTAGGCGAAAGATCAGAGGGTCAGAAACCGATCTTCAGTGTA
AAAAGATCATCGATAATCGGACGGTGTGGGGTGACAGTGGAGGTGTTCAACAATCCTGGG
GAGGAGTACCAGATCGAAGGAAATTTCGGACAGCGAAGCTGCATGATTTTGAATGCGGCG
AAGGAATCAGTGGCTGAGATTAAACGCAAAGTTGATGCTTCCACTAACGTGGTACTTGGT
AAGGACGTTTTCTTGCTTTCCTTGAAACCTGGTTTTGATGGGGCCTTTGCTATGGGTTTG
GTTCTCGTTCTTGATCAGATCAACGGTGATGATTATGTGGTGAGTGATGTGCACGAGATG
AGCCCTACCGCAGAGGATTAA
>EDWA@DN7699_c0_g1_i1
GGCAGTCCCGTCCCGCTCACTCCCATGGACAAATTTTCGGCGTTTCTCCTCCCATTACTT
TGTTTCTTTCTCTCTTTATTTCTTTCCGATGCTGATTTTACCGGAAATTTGTCCGATCCT
GGCCTTACTTCCTCCGCCGACTCTCTCTGCGCCCAGCTTATCGAGCCCAATGGTTATTTC
TGCTCCGAACACACCGTTCAAACCAAGGATGGCTATTTATTAGCTCTCCAACGCGTTTCA
TCTCGTTCTGGTGATCTTAGAGTCCAGCAAGGTCATCCTGTTTTGCTTCAGCATGGATTA
TTCATGGCTGGTGATGCATGGTTTTTGGATTCTACTGAACAGTCATTGGGCTTCATTCTT
GCAGACCAGGGTTTTGATGTATGGGTCGGAAATGTTCGCGGAACACGTTGGAGTCACGGA
CACATATCTTTATTAGACACAGACAAGGAATTTTGGGAGTGGAGTTGGCAGGAATTAGCT
TTATATGATCTTGCAGAAATGTTGCACTACATATATGCTGTTACAAGCTCCAAAGTCTTT
ATTGTTGGACATTCACAGGGAACAATAATGTCTTTGGCTGCTCTCACTCAGTCGGATATA
GTGGAAATGGTTGAAGCTGCTGCTCTTTTGTCTCCAATATCTTACTTAGAACATGTCAGC
GCACCACTTGTACTTAGAATGGTTGCATTGCATCTTGATCAGATGGTTCTTGCTTTGGGG
TTGCATCAATTGAACTTCAGAAGCGATGTGTTGGTAAACCTTGTGGAGTCTTTATGTGAT
GGCCAGGTGGATTGTACTGATTTTCTAAGTTCTATTACCGGGAAAAATTGCTGCTTTAAT
ATAACTCGCATGAACTTCTATCTGGATTACGAACCACACCCATCATCTGTGAAGAATTTA
CGCCATCTTTTCCAGATGATCCGTCAGGGTACTTTTGCCCAGTATGATTACGGAATCCTG
AAAAACTTGCTGACTTATGGACAGTTTAAACCCCCAGCATTTGATCTTAACAGCATTCCA
AAATCATTGCCACTATGGATGAGTTATGGAGGGAATGATGCCTTAGCAGACATAACCGAT
GTGCAGCGCACTCTTGAGGAATTATCATCCAAACCAGAGTTGCTTTATCTCGAGAACTAT
GGTCACATAGACTTCCTTTTGAGCATAAAAGCAAATAGGGATATATATGACCATATGATC
GGGTTTTTCAGGTCGTTGGAAAAGCCAAGTAGTTATTAA
>EDWA@DN769_c0_g1_i1
GCCTCTAGCAAAATTATTAGCGTCCACATTGGCCAAGCCGGGATTCAGGTCGGCAATTCC
TGCTGGGAGCTTTACTGTCTCGAACATGAAATCCACCCCGATGGAACCATGCCCAGTGAT
ACCTCAGTGGGTGTGGCGCACGATGCTTTCAACACATTCTTCAGCGAAACCGGCTCGGGA
AAGCACGTGCCGAGAGCTGTGTTTGTGGATCTGGAACCCACCGTCATCGATGAAGTTCGA
ACCGGCCCTTACCGGCAACTTTTCCACCCCGAGCAGCTTATTTCTGGGAAGGAGGATGCT
GCTAATAATTTTGCTAGAGGCCACTATACGATTGGCAAGGAAATTGTGGATCTCTGCCTT
GATCGAGTTAGGAAGTTAGCTGATAACTGCACTGGTTTGCAAGGGTTTATGGTGTTTAAT
GCTGTCGGCGGTGGGACCGGGTCCGGTCTGGGGTCTTTGTTGTTGGAGCGCTTGTCTGTA
GATTATGGAAAGAAATCAAAACTTGGATTCACCATCTATCCTTCACCGCAGGTCTCAACA
GCTGTTGTAGAGCCTTACAATAGCGTTCTGTCCACACATTCTCTTCTTGAGCATACAGAT
GTGGCTGTGCTCTTGGACAATGAAGCAATTTACGACATATGCCGAAGATCCCTTGATATC
GAGAGGCCAACTTACACC
>EDWA@DN76_c0_g1_i2
CCCCTTCTATCTGGTGACTGTGAAATTGAAATTGGTTTTGATACGGATGATGATAGTTCA
CTTCAACTGCTGCAAGCAGCTGCTGCAGCCAATCATGCTCAAGCGATTGTGACAACATTA
TTGGAAGAGTATGATATAATATTTGGGGAAGGTAATTATGTTTCCCCTCATTTATACTCT
GAAACAGAAGAGAGTGGAAGTGAAAGTGAGGCAACAGATGATGACTGCGATGAGGCAACA
CATGGGTTTGATGTGCACAGTGATAATGACCATGTAGCAAGTGGAACAGGCAGGAAGAGT
GGTCACCCTGTTAACAATAATCTAGATGTAGATTCTGATTATTCAAGCTCAAGTTCTGAA
TCCTCTATAGCTGGTGACGGTTTAAAAGCCACCAAGAAGCTTTCAAGTTCACTGCACTCT
TCACTGTCTAAAAATGATTTACAAAGGAATAAGGATAACCAGAGTAGCAATAGTTCAGCA
ATAGAGACAAATAAGTTTGAGAAGCTGCCCAAAGGTGTTCAAGGAGTAACCAAGTTGGAG
GATAAGTTAACTCATCACAATAAAAAATCATGCATCCCAAAATCCGCATCTATTGGAAAT
GAACATGGCCACAATGGTAAGCGTCGCGCTGTTTGGGGATGGGCTGCTGCAAAGAAGAAG
CTTTCTATGGAACGCATTGATTCTCCACGTAAAGAAGAGGCTAAAAGAGAGAATCTCGAG
GCTGAAAAATCCGACTTGCAAAAGAGACTCACAGAAGAGATTGACGATAAAACGATTCAC
GATGCTAGCTTGGAAAAACAGAAGAAGACATTGCACGAGCGTCGCCTAGCTCTTCAAATA
GATGTGTCAAGATTAGAGGAAGAGTTGCAAAGGGAAAGAGATAAGAGAACATCTCTGGAA
GCTGGACTTGTCCCATCTCAAGGACCCGTGTTTCTCCCGGATACACTTGACGAGAAGACG
AAGACAGGCCTCAAGGACATAGCTCAAGCAGAGGCAGACGTAAACAATTTGAACAAAAAG
GTTGATGATCTCCAGATGCAGCTAAATCAACTGGTTGAGCAAAATTATGTTTCTGTGAGT
GATATGTCCAATCGACATCGACCGAATCGTCAAGCAAAAATGAAGGATAAGCCAAAGGAT
ACTGAAGTTGCTTTAAAGCAGTCGGGAAGCAAGTATAAATATGTGGACAAAGTTGAGTGC
GAGAGCGAGAACGAGAATGAGAAGAAGCAAGAACCATCTTCGGCAAATAAACAGAACACC
AACCGTACGTGTGCAGCAGAGACAGTTGCGAGGAATCCCCCTGCTTTAAGTAATGCAAAG
AAGTGTGCTCTGAAGGCTGAGGGAGCCAATTCCCCAACTTCAGCACTAGCGAAGCTGACA
ACACGGCTCAAATTTCTGAAAGAGCGACGATGCCAGATTCCAAAAGAAGTAGAGAAAGGC
GAACGTTCAAGCCCAGATAATAATACCAAAGAAACACAACCTGTTCAAGTTGGTCAAAAT
GAAGAGAAAACTAGAGGACCAGACATTAGCCAATAA
>EDWA@DN76_c0_g1_i6
GAAAAACGAAAGAAGGCATTGCAAGATCGTTGCCTAAGTCTTGAGAAAGATGTAGCAAGA
TTAAAGGAAGAGTTGCAAAGGGAGAGAGATAAGAGAACAGCTCTAGAATCGGGGCTTAAC
TCGTCTCAAGAACCTCTAGTTCTCCCCGATAAGATCGACAAAAAGACAAAGGCAGGCCTC
AAGGACATAGCTCAAGCAGAGGCAGACATAACCAATTTGAAAAAAAAGGTTGAAGATCTG
GAGGTGCAGCTTAAACAACAACTTGAGAAAAATTCTGCTTCTGTGAATGATTCATGCAAT
CGAACGAATGCGGCAGAGAATGATTCAAAGAAATCACATGCTTCTAGTAACTCCAAAAAG
TCCGCTAAGAAGGCTGAGCGAAGCCAGGATGCAAATGAAGTCTTAGATAAGGAGAAAAGC
CATTGTTCAAGTCAAGAGGTCCCTAGCTCAGACAAAGGACCAGGATCAGGACTTGGCCAA
TATGCTCGGAATCGAGAAAGACGTAGAGGAACAGACATTAGCCAATAG
>EDWA@DN76_c1_g1_i1
ATGTCGCCAGCAGCTGTGGTTGAAGCCGCTAAGCCTGAGGCCGAGGAGCTTCCTTCAACT
GAGGAACTCAAGAAGCAGCTTCAGATCGAGGAGGAGGCCGTGGTTGAAGATGTTAACGAA
GACGAGAAAGACCACGACGACGACGATGAGGACGACGACGAAGATGACGATGACAAGGAA
GATGGCGCCCAAGGCGCTAATGGAAGTTCGAAGCAAAGCAGGAGTGAGAAGAAGAGTCGA
AAGGCCATGTTAAAGCTAGGCATGAAGCCTGTTACTGGTGTAAGCAGGGTCACCATTAAG
AGAACCAAAAATGTACTGTTTTTCATCTCGAAACCGGATGTCTTCAAGAGCCCGAATTCT
GAGACCTATGTCATTTTTGGCGAGGCTAAGATAGAGGATTTGAGCTCTCAGCTACAGACA
CAAGCTGCCCAGCAGTTCAGGATGCCGGACGTGGGCTCTTTGACGGCAAAACCAGACGCT
TCTACTGCGGCTGCTGGAGCACCGGCTGATGAGGAAGAAGAGGAGGTTGATGAGACCGGT
GTAGAGCCTAGGGACATTGACTTGGTCATGACACAGGCTGGGGTTTCGAGGGCCAAGGCT
GTCAAGGCTCTCAAGAGTAACAATGGTGACATTGTGAGTGCAATTATGGAGCTTACCACT
TAG
>EDWA@DN76_c1_g1_i3
AGATCTACGGTCATAGGCAATCCAATTTTATTTGCACTAGAAGATGCTGAAGGAGCTCCA
ACATTTTTGGAGAAGGCCCTAAGATATGTAGAAGAGCACGGAACAAAAGCGGAAGGGGTC
TTACGACTAGCTGCTGATGTTGAAGATGTTAAGTGCCGAATTGAGGAATATGAACAGGGA
AAAACTGAGCTTACTTCTGAGGAGGATCCACATGTCATTGCTGATTGTGTCAAGTATGTC
ATTCGAGAGTTGCCATCATCTCCTGTCCCTGTGTCATGCTGCAATGCGCTACTAGAAGCA
TGCCGATCTCCGAGTGGTGGTAGAGTCAATGCTATGCGTGTGGCAGTATTGGACACGTTT
CCTGAGCCAAACCGTCGCTTACTACAAAGAATTCTGAAGATGATGCAAGCTGTGGCTTCT
AATATAACTGTAAATCGGATGAGCTCTTCAGCCGTGGCGGCATGCATGGCACCCTTGCTT
CTTCGCCCCCTTCTATCTGGTGACTGTGAGATCGAAAGTGATTTTGATGTGGGTGGTGAT
GGCTCAATGCAACTGCTGAAAGCTGCTGCTGCAGCCAATCATGCTCAAACCATTGTTATA
ACATTATTGGAACAGTATGATAAAATATTTGGGGAAGGTGGTGTTTCTCCTGATTTGTAC
TCTGACTCAGATGAGACTGAAAGTGGAAGTGAGGAAGAAGCTGATGATGATGAGTCCTAT
GAAGATGATGAATGTGAGGACGATAGCAACTCTGCTGAAAGTGGAACAGGCAGTGAGAGT
GGTCACTCTGTTAAAAGTGGTGATAAGGATTCTGAATCTTCGAGCTCTACTTCTGAATCC
TCTAAATCTAGTGATGATGTCAAAGCCACCAAGAAAGTTTCAAGTTCACTTAATGTAAAT
GATAATTCAAAAAGGAGTGAGGATACATCAACTCGTCAAAGTCCAGTCTTAAGCACTGGA
AAAACCTCTGCTGTTGGAAACGGACCTGGCCACCATGGTAGGCATTCAGCTGTTTGGGGA
AGGAGTAGTGGAAGCAAGAAACTAGCTACGGATTCCATTGATCTTCCATGTGAGGAAGAG
TTTGCAGTTGAGTCACTTGAAGCTGAAAAATCAGACTTGCAAAAGAGACTCACGGAAGAG
ATTGAAGGTAATACAATTCTTGAAGCCAGCTTGGAAAAACGAAAGAAGGCATTGCATGAG
CAACGGCTAGCTCTTGAGAAAGAGGTTGCAAGACTAGAGGAAGAGCTTCAAAGGACTAGA
GAAAAGATGATAGCTCTTGAAGAGGGACTTAACCCGTCTCGAGGACCCACATCTCTCCCA
GCTAAGCTTGACGAAAAGACAAAGGCAGATCTCAATGACATAACTCAACCAGAGGCAGAC
ATAATCAATTTGAACGAAAATGTTGAAGATCTAGAGAAGCAGCTTGATCAACAGCCTGAG
CAAAAGCCTGCTTCCTTGAGCGATTCATGCAATCAACTTGATCCAAATCATCAATCAAAA
AAGAAGGATAAGACAAAGGGTACCGAAGCTGCTTCTACGAGGTCAAGAAGCAAGGAGCTT
CGGAGCCAGGCTGCAAATGAAACGGCTGGAATGGAGAAAGGCCGTGGTTCAAGTCAAGCA
GCTAAAAATCCAGACAAAGGCAAAGGAGCAGAACCGACCAAATCTGCTAAAAATCCAGAC
AAAGGAAAAGGAGCAGATCCCACCAAATCTGTTAAAAATTCAGAAAAAGGCAAAGGAGCA
GAACCTACCAAGTCTGTTAAAAATCCAGAAAAAGGCAGAGGACCCGACATTAGCCAATAA
>EDWA@DN76_c1_g1_i4
ATGCCCTGGCATTCCCATGAGGGTAAGCTTCTTCTAGAGATTAATAGAATTTTGAGGCCC
GGTGGGTACTTTATTTTGTCAACTAAACACGACAGCATCGAGGCGGAAGAAGCTATGAAC
TCATTGACTTCTTCAATCTGCTGGAATATTCTGGCTCATAAAACTGATGACGTCAGTGAA
GTGGGTGTTAAAATATATCAGAAGCCTGAATCCAATGATATATATGAGTTGAGGAGGAGG
AAAAATCCACCTTTATGCAAGGAGAATGAAAATCCGGATGCTGCCTGGTATGTTCCTATG
AAAACTTGTTTGCATACCATTCCAGCTGCAATTGAACAACATGGGACGGAGTGGCCTGAG
CTATGGCCTAAGAGGCTTGAAACATACCCGGATTGGTTGACCAACAAAGAAAAAGCAATT
GATGATACCAAGCACTGGGAAAATATTGTTAACAAGTCCTATCTTACTGGAATGGGTATC
GACTGGTCAACTATCAGGAATGTGATGGACATGAAAGCCATCTATGGAGGATTCGCTGCT
GCACTCTTACAACAAAAAATTTGGGTGATGAACGTGGTCCCTATCCATGCACCAGATACA
CTTCCCTTCATTTTTGAACGTGGGCTTGTTGGCGTCTACCATGACTGGTGTGAGCCTTTT
GGGACTTACCCTAGATCGTATGACCTGTTGCACGCCGACCATTTTTTCTCCAGGCTAAAA
AACAGGTGTAAGCACCCTGTTTCGATCGTTGTTGAGATGGACCGTATTCTACGTCCTGGA
GGTTGGGTGATCGTGCGTGATAAAGTCGAGATACTTGATCCGCTGGAGGCAATTTTGAGA
AGTTTACATTGGGAGATCAGAATGACTTATTCTCAGAACAAGGAGGGTATTATATGTGCC
CAAAAAACTACATGGCGACCTTGA
>EDWA@DN7700_c0_g1_i1
ATGAACAGGGCAATAAAAGCAGCCATTTTCAATTCACAAAGCAGCTATCTTTTCCAAAGG
GCTGCTTTCTTCCACTCCACCCCTGTCCTTGAATACAAAAGACATAATAATTGGCAATTT
GGTAAGAGGCATAGAAGAATGCGTGCAAAACAAGAACTATTGCGCAACTTTGGTGCTTAT
ACAGATGTCATGTTTGAGAGCTGGAAAGATGGATTTTATGAAGATGATCCATCGTCAAGT
ACAGGACCCTCATGGTCCAAAAAACAACACAATAAGGGGGGATCCAAAAGAGATCAGCCT
CGCAATAAAGGATTTTATTACAGGGGTAGAAGACCTTTTGAGTTTTGTGAAGACATCGAT
GGTGACATCGAGAACATATTTAGGTCTGCCTTTGGTGGAAGCCGGTTCTTTTATTGGTCT
TTCGTTAATGAGGAGTTCCCTCAATGGAGGAGATCTAGATACTCGAATAACTATGAGAGA
TCTTGGAGCTGGAGTTATCGATTTGATGAGGATTCTGACTCCTCAACAGAATCTGGTAAT
GATGAGAGTTCAGACCAAGATACGATTGCTGATAGGCGAGCCCTTGGACTAAGTGCTTCT
GGTCCTCTAACACTTGAAGTTGTTAAAACTGCATATCGAGCCTGTGCATTGAAATGGCAT
CCGGATCATCATCACGGCTCTTCCAAG
>EDWA@DN7700_c0_g1_i13
ATGAACAGGGCAATAAAAGCAGCCATTTTCAATTCACAAAGCAGCTATCTTTTCCAAAGG
GCTGCTTTCTTCCACTCCACCCCTGTCCTTGAATACAAAAGACATAATAATTGGCAATTT
GGTAAGAGGCATAGAAGAATGCGTGCAAAACAAGAACTATTGCGCAACTTTGGTGCTTAT
ACGGATGTCATGTTTGAGAGCTGGAAAGATGGATTTTATGAAGATGATCCATCGTCAAGT
ACAGGACCCTCATGGTCCAAAAAACAACACAATAAGGGGGGATCCAAAAGAGATCAGCCT
CGCAATAAAGGATTTTATTACAGGGGTAGAAGACCTTTTGAGTTTTGTGAAGACATCGAT
GGTGACATCGAGAACATATTTAGGTCTGCCTTTGGTGGAAGCCGGTTCTTTTATTGGTCC
TTCGTAAATGAGGAGTACCCTCAATGGAGGAGATCCAGATACTCGAATAACTATGAGAGA
TCTTGGAGCTGGAGTTATCGATTTGATGAGGATTCTGACTCCTCAACAGAATCTGGTAAT
GATGAGAGTTCAGACCAAGATACGATTGCTGATAGGCGAGCCCTTGGACTAAGTGCTTCT
GGTCCTCTAACACTTGACGTCGTTAAAACTGCATATCGAGCCTGTGCATTGAAATGGCAT
CCGGATCATCATCACGGCTCTTCCAAGGCTGTTGCGGAGGAGAAATTCAAGCTTTGTAAC
TCGGCATATCAGTCTTTATGCGAGAAGTTGGCATTGAACTGA
>EDWA@DN7700_c0_g1_i2
ATGAATAGGGCAATAAAAGCTGCCATTTTCAATTCACAAAGCAGCTATCTTTTCCAAAGG
GCTGCTTTCTTCCACTCCACCCCTGTCCTTGAATACAAAAGACATAATAATTGGCAATTT
GGTAAGAGGCATAGAAGAATGCGTGCAAAACAAGAACTATTGCGCAACTTTGGTGCTTAT
ACGGATGTCATGTTTGAGAGCTGGAAAGCTGGATTTCATGAAGATGATCCATCATCAAGT
ACAAGTCCCTCATGGTCCAAAAAACAACACAATAAGGGGGGATCCAAAAGAGATCAGCCT
CGCAATAAAGGATTTTATTACAGGGGTAGAAGACCTTTTGAGTTTTGTGAAGACATCGAT
GGTGACATCGAGAACATATTTAGGTCTGCCTTTGGTGGAAGCCGGTTCTTTTATTGGTCT
TTCGTTAATGAGGAGTTCCCTCAATGGAGGAGATCTAGATACTCGAATAACTATGAGAGA
TCTTGGAGCTGGAGTTATCGATTTGATGAGGATTCTGACTCCTCAACAGAATCTGGTAAT
GATGAGAGTTCAGACCAAGATACGATTGCTGATAGGCGAGCCCTTGGACTAAGTGCTTCT
GGTCCTCTAACACTTGACGTCGTTAAAACTGCATATCGAGCCTGTGCATTGAAATGGCAT
CCGGATCATCATCACGGCTCTTCCAAGGCTGTTGCGGAGGAGAAATTCAAGCTTTGTAAC
TCGGCATATCAGTCTTTATGCGAGAAGTTGGCATTGAACTGA
>EDWA@DN7702_c0_g2_i1
ATGTCGGAGGATAACAAGGGTCGGCCATTGCCGAAATTCGGTGAATGGGATGTCAACGAT
CCTGCATCGGCTGAGGGATTTACCGTCATCTTTAACAAGGCAAGAGATGAGAAGAAAACT
GGTGGCAAACCCGAGGCAGCAGCAAACTCTGATACTCAGAGTAAGCCCGGATCGGATCCT
GGCAAACCCGAGGCAGCAGCAAACTCTGATACTCAGAGTAAGCCCGGATCGGATCCTGGC
AAACCCCAGCAAAAAAAAAGGGCTCTGCTGCGTGTTGTAAACCGTAGCTGTTCTAGACTT
CTATCACGATGTGCCCTCCCTCTTTCAGTTCCGAAGAAATGGCCTTGCTGCGTGCAGCAC
CACCGGCAGAATCTTGATGAAGTCTGA
>EDWA@DN7703_c0_g1_i1
ATGGATTCGACGTCTGCAACGAATCGATCCCCTACACATGAAGTCAACGATGCGACGACG
CCGTTTCTCTCGTCACAAAATAGCGTATCACGGGACGATTCGTCTCCTCGTGGATCCGTG
CGTCGCCAGAGCCTTCGGGAAGCGGCTCGGTTCCTGCGGCGAGCCAGCAGTCGAAGACTA
ATGCGCGAGCCGTCTATGCTGGTTAGAGAAGCCGCTGCCGAGCAGCTTGAGGAGAGGCAT
AGCGATTGGGCGTATTCGAAGCCCGTGGTGGTCCTTGATATTATCTGGAATTTCGCTTTC
GTAGCGGTGGCGGTTGGGGTTTTGGTTTTGAGTTGGAAGGAGAGGCCAAATATGCCGCTG
AGACTGTGGATAATTGGGTACGCATTTCAGTGTTTGTTGCATATGGTTTGCGTCTGTGTG
GAGTATAGGCGGCGGCGGAGGCAACGGAACGCTGAGTCCAGGCCATTTGATGCAGGAGAT
GAAGGGTCTCTGAGCCCACGATCAAGGGTGGATACGGAGCACACCATATCTTTGTCTCAT
TTGGAAGATGGTAGTGGAAGTGTTGCAAAGCATCTGGAATCTGCAAATACTATGTTCTCA
TTCGTCTGGTGGATCATTGGATTCTACTGGGTATCTGTAGGTGGCCAAGCAATGGCTCGT
AGCTCCCCGCAGCTTTATTGGCTT
>EDWA@DN7704_c0_g1_i1
ATGGAATGTAACAAAGAGGAGGCTATCAGAGCAAAGGCAATAGCTGAACAGAAGTTGCTT
AATGGTGATTATGAGGGTGCAGAGAAGTTTGCACTGAAGGCCCAGAAATTGTTCCCTGAG
CTTGACAACATAGCACGTTTGTTGGCAGTATGTAATGTTCACTATTGTGCTAAACACAAC
ATATATGGGTCAGAAAAGGATTGGTACGGGATTCTTCAAATTGAACAAACGGCTGATGAG
AATTTAATCAAGAAGCAGTTTAGAAAGCTTGCACTATTGCTTCATCCAGACAAGAATAAA
TTTCCTGGTGCTGAAGCTGCTTTTAAGCTGATTGGAGAAGCAAACAGGGTGCTTACGGAC
CAAACAGCGCGAACTCAATATGATTTGAAATGTAGAGTCTCAGTGAAAACTATACCAAAG
CCAACTTCTCACCCATCAAATAGGGCCTCAAATGCCTATCAGCAAGCACAACATCTATCA
TTTTGGACCGGCTGCAGTACTTGTGGTTCCAAGTTCCAGTGTAACAAAGATTTTGTGAAC
AAGATGTTACATTGCCTTTCATGTCAATCTATCTTCATTGCCCATGATTTGGGTCCTCAG
GGATGCTCGTGGAGTCAGTTCTCCAATCAGGGCCCTTGTAACCCATCTTCACAACATAAT
AGTGGCACGGCTTCTGGTGTCCACTTTCCGCATATATTTGTTGGGACTGCTCCTATTCCA
AAGGCAGGAAGCTCTCAAGTTGGTGATTCTAAGAGACAAGAGAAAGTAGGTGCTAAAATG
AACCAGTTTGAGGGTTTTACAGCTCAGAAAGTAGACGGGTTTTCAAACATGAGAGATAGA
AAGAAAGGTGTTGAAATGCCTAAGCCCACTGTGGCAAAGCCCAAGGAACAAGGAACTTCA
AGAAATGCCAAGAAGAAGAGAGGGAGAAAGTCAGTAGAGGAGTCTGATGAAAGTGGTAAA
ACTGGTGGTGGAGTCAAAGTTGAAAATGTGGCTAGCGAGGAAGATTGCGATAATAATACT
GGGGCGAATTCAACAGTGAATGGAAGCCATCCACCTAGGAGATCTTCAAGGAAAAAACAA
CCTGTTTCTTATCAGGAAAAGTTGGCAGATGATGATGATGATGATTTTGAAAGCTCCTAT
AAAAAATATAAGGTAACAACACCACCCAATGCTAATGATGAAAAGGTGGATGATGAGGTA
ATGGAAAAGGATAATTCTGGTTGCTTTACCACTGCTGCAGATGTATGTAAGAAAGAAGTC
GAACAGCAAGCAAGTGCCTCCCCCGAAGATGATGTCCCGGTCAAGAAAAGGAAAACTGGA
GAGTCTAAAGGGAAGGAAGAGGAAACTGTTATACTTGATAATAATACGGTGCACCAGTTT
GATAGTGGTAGTGGTTTTGAGTCGAGTAGAGATGTGAATCCATCTCCGCGGGAACTTGAA
TACCCTGATCCAGAATTCACTGATTTTGAGAAGTACAGGGCGGGGAACTGTTTTGCTGTT
AATCAAGTATGGGCTATGTATGATGCATTGGATGGCATGCCAAGATTTTATGCACGGGTG
AAGAAAGTGTACAGTCCTGGCTTCAAGCTAAAAATTACTTGGCTAGAGCCTGACCCGGAT
GAGGAAAATCAGCAGAATTGGGCCTATCTAGATCTGCCTGTTTCTTGTGGCAAGTACTGC
AATGGGTCATCAGAGGCATGTATAGATCCTCTAATGTTCTCTCATCGGATTGAGCCCATA
AAATGTTACAGTAAATGCTTTTTTGTTTATCCTCAAAAAGGGGAAACTTGGGCTCTCTTC
AAAGACTGGGATATTAAATGGGTTTCAGAGCCAGAAAAGCATAAACCACCGTACCAGTAT
GATTTTGTGGAGGTTCTCACTGATTTTGATGAGAAAGTTGGCATTGGGGTTGCTCATTTG
GGTAAAGTGAAAGGGTTTGTCAGCATTTTCCAACAAAATGAACTTGATGGGGTTATCTCT
TTTCAGATATCATCATGTGATCTATATAGATTTTCGCATCAAATTCCCTCATTCAGAATG
ACTGGCTATGAAAGAGAAGGTATTCCTGTTGGATCTTTTGAGTTAGATCCCGCTTCTCTT
CCTGCCTACCTTTTTGAGTTGGTTGATTCTGATGATATGAAGCTGGCTGATCACAATGCC
GAAAAATGTTCTAGTCCTAATCATCCTCAAAATCAAGCAAAAACTGCATTAGATTCAGAG
AGGAATCTCACTCCTGTAAATAATCAGAAGGGTGACATTGAAAAAAAAGCCTCTGAATCC
AGAAAATCTACAAGGGGATCACGTTGCATGCTTAAAGATCATGGTCAAGTTGATGCAGCT
CATTATAAGAATGAGGATGATAGTATTGAAGCTATACGAGATTGCAACTTGACTCAGCTC
AAAGGAAGTTCTATTTCAGATGATGCTCTTGAGAAGATGAACACCCCAAAAAAGTGTGAG
AAAAATGATCTCACTCCAGATTGCCTAAAACCTCGTAGGTCACCGAGAGATTTGAGTAGA
AGCAGTCAAGCAAATGCAAGTCAACGTGACACTGGGGAAGATGGCAAGAAGCATTCCGTT
TCCAACAAAAATAAAAAGCGTGGCGGTTTTGGTAATACAGAAGGAAGAGATTCCTTGAAT
CCTCCTGTTGGTAACGTGCATTTACACGAGAAGGATGGTAGTACAGTTGATGTTACTAAA
AGCTCTAGTGTCTCTACACCAATGTCTCCAACACAGAAAACTTCAAATTTAGAGTGCTAC
GATTTTAAGAGGATGAAATCCAAGGACAAGTTTGCAGTTGATCAGATATGGGCATTGTAT
TGTGGGGATGGACTGCCAAAGGACTACGCTCAAGTTAAGAAGATCGAAGCTACTCCTGAT
TTCAGATTGCATGTAGCACTGCTGAAGGTGTGCTCAAGACCCAAAGACTTGAAACTGCCC
ATTTGTTGTGGGATATTCAAAGTTATAAGTGGTCAAACCAAGATTGTCTCCTGTAATGAT
GTCTCGCATCAAGTAAGAGCTGAGCCCATAGGAAAGAACAGATACAAAATTTACCCTAGA
AACGGTGAGGTTTGGGCAATATATAAGAGCTGGAACTCCGCAGATTCAGACTTGGGTAAA
GGTGAATGTGACATTGTGGAGGTTTTGGAAGATAATGAAAAGAGCAAAAAAGTTATGGTT
CTCTCATGTGTAAACAGATCTAAATCACTTTATAGGGCTCCAACAAGTCAAAGATCTACT
GCCAGTGTTCTCGAGATTCCAGAGACTGAATTTGCTAGATTTTCTCATCAGGTTCCAGCT
TTCCAGCATACAAGAGACAATAGTCGCTGGAGAGGATATTGGGAGCTTGATCCCTCAGCC
TTCACTGGTATTATTGTTTAG
>EDWA@DN7704_c0_g1_i2
ATGGAATGTAACAAAGAGGAGGCTATCAGAGCAAAGGCAATAGCTGAACAGAAGTTGCTT
AATGGTGATTATGAGGGTGCAGAGAAGTTTGCACTGAAGGCCCAGAAATTGTTCCCTGAG
CTTGACAACATAGCACGTTTGTTGGCAGTATGTAATGTTCACTATTGTGCTAAACACAAC
ATATATGGGTCAGAAAAGGATTGGTACGGGATTCTTCAAATTGAACAAACGGCTGATGAG
AATTTAATCAAGAAGCAGTTTAGAAAGCTTGCACTATTGCTTCATCCAGACAAGAATAAA
TTTCCTGGTGCTGAAGCTGCTTTTAAGCTGATTGGAGAAGCAAACAGGGTGCTTACGGAC
CAAACAGCGCGAACTCAATATGATTTGAAATGTAGAGTCTCAGTGAAAACTATACCAAAG
CCAACTTCTCACCCATCAAATAGGGCCTCAAATGCCTATCAGCAAGCACAACATCTATCA
TTTTGGACCGGCTGCAGTACTTGTGGTTCCAAGTTCCAGTGTAACAAAGATTTTGTGAAC
AAGATGTTACATTGCCTTTCATGTCAATCTATCTTCATTGCCCATGATTTGGGTCCTCAG
GGATGCTCGTGGAGTCAGTTCTCCAATCAGGGCCCTTGTAACCCATCTTCACAACATAAT
AGTGGCACGGCTTCTGGTGTCCACTTTCCGCATATATTTGTTGGGACTGCTCCTATTCCA
AAGGCAGGAAGCTCTCAAGTTGGTGATTCTAAGAGACAAGAGAAAGTAGGTGCTAAAATG
AACCAGTTTGAGGGTTTTACAGCTCAGAAAGTAGACGGGTTTTCAAACATGAGAGATAGA
AAGAAAGGTGTTGAAATGCCTAAGCCCACTGTGGCAAAGCCCAAGGAACAAGGAACTTCA
AGAAATGCCAAGAAGAAGAGAGGGAGAAAGTCAGTAGAGGAGTCTGATGAAAGTGGTAAA
ACTGGTGGTGGAGTCAAAGTTGAAAATGTGGCTAGCGAGGAAGATTGCGATAATAATACT
GGGGCGAATTCAACAGTGAATGGAAGCCATCCACCTAGGAGATCTTCAAGGAAAAAACAA
CCTGTTTCTTATCAGGAAAAGTTGGCAGATGATGATGATGATGATTTTGAAAGCTCCTAT
AAAAAATATAAGGTAACAACACCACCCAATGCTAATGATGAAAAGGTGGATGATGAGGTA
ATGGAAAAGGATAATTCTGGTTGCTTTACCACTGCTGCAGATGTATGTAAGAAAGAAGTC
GAACAGCAAGCAAGTGCCTCCCCCGAAGATGATGTCCCGGTCAAGAAAAGGAAAACTGGA
GAGTCTAAGGGGAAGGAAGAGGAAACTGTTAGACTTGATAACAATAAGGTGCACCAGTTT
GATAGTGGTTTTGAGTCAAGTAGCGATGTTAATCCATCTCCTCAGGACATTGAATACCCT
GATCCGGAGTTCACAGATTTTGAGAAGTACAGGGCGGAGAACATTTTTGCTGTTAGTCAG
TTATGGGCTATGTATGATGCATTGGATGGCATGCCAAGATTTTATGCACGGGTGAAGAAA
GTGTACAGTCCTGGCTTCAAGCTAAAAATTACTTGGCTAGAGCCTGACCCGGACGAGGAA
AATCAGCAGAACTGGGCCGAGCTGGATTTGCCTGTTTCTTGTGGCAAGTACTGCAATGGG
TCATCAGAGGCATGTGTAGATCGTCTAATGTTCTCCCATCAGATTGACCCCAGAAAATGT
TCAAGTAAATGCTTTTTTGTTTATCCTCAAAAAGGGGAAACTTGGGCTCTCTTCAAAGAC
TGGGATATTAAATGGGTTTCAGAGCCAGAAAAGCATAAACCACCGTACCAGTATGATTTT
GTGGAGGTTCTCACTGATATTGATGAGGAAGTTGGCATTGGGGTTGCTCATTTGGGTAAA
GTGAAAGGGTTTGTCAGTATTTTCCAACAAACTGAAAGAGATGGGGTTATCTCATTTCAG
ATTTCATCTTGTGAGCTTTATAGATTTTCACATCGAGTTCCCTCATTCAGAATGACTGGC
AACGAAAGAGAAGGTATACCTGTGGGATCTTTTGAGTTGGATCCCGCTTCTCTTCCTACT
TACCTTTTTGAGCTGGGTAATCACAATGCCAAAAATTGTTCTAGTCCTGAACATCATCAA
AATCAAGCAAAAGCTACAATAGATGCAGAGAGGAATCTCACTCCTGTAAATAATCAGAAG
GGTGACATTGAAAAAAAAGCCTCTGAATCCAGAAAATCTACAAGGGGATCACGTTGCATG
CTTAAAGATCATGGTCAAGTTGATGCAGTTCATTATAAGAAGGAGGATGATAGTATTGAA
GCTGTACATTGTTGTAGCTCGACTCAGCCCGAAGGAAGTTCTATTTCAAATGATGCTGTC
AAGAAGATGAACACCCCAAAAAAGTTTGAGAAAAATGATCTCACTACGGATTGCCTAAAG
CCTCGTAGGTCACCCAGAGATTTCAGTAGAAGCAGCAGTCAAGCAAATGCAACTCAAGAT
GACACTGGGGATGATGGCAAGAAGCATTCAGTTTCCAACAAAAATGAAAAGCATCACAGT
TTTGGTAATACAGAAAGAAGAGATCCCTTGAATCTGCCTGTTGGTAGCATGCATTTACAT
GAGAGGGATGGTAGTGCGATTGATGTTACTAAAAGTTCTAGTGTCTCGACACCGATGTCT
CCAGCGCGGAAAACTTCAAATTTAGAGTGCTATGATTTTAAGAGGGAGAAATCCGAGGAC
AAATTTGCTGTTGATCAGATATGGGCCTTGTATTGTGGGGATGGAATGCCAAAGGACTAC
GCTCAAGTTAAGAAGATCGAAGCTACCCCTGATTTCAGATTGCATGTGGCACTGCTGGAG
GTGTGCTCAAGACCCAAAGACTTGAAACTGCCCATTTGTTGTGGGATATTTAAAGTTAAA
AGTGGTCAAGCCAAGATTGTCTCCTGTAAAGACGTCTCGCATCTAGTAAGAGCTGATCCC
ATAGGAAAGAACAGATACAAAATTTACCCTAGAAACGGTGAGGTTTGGGCAATATATAAG
AGCTGGAACTCTGCAGATTCAGACTTGGTTAAAGGGGAATGCGACATTGTGGAAGTGTTG
GAAGATGATGAAAAGAGCAAAAAAGTTATGGTTCTCTCCTGTGTAAACAGATATAAATCA
CTTTACAGGGCTCCAAGAAGTCAAAGATCTACAGCCGGTGTTCTTGAGATTCCAGAGGCT
GAATTTGCTAGATTTTCTCATCAGATTCCAGCTTTCCAGCACACAGGAGACGATAGTCGC
TGGAAAGGATATTGGGAGCTTGATCCCTCAGCCTTTACTGGTATTATTTGTTTAGACTGA
>EDWA@DN7704_c0_g1_i4
TGGGCTATGTATGATGCATTGGATGGCATGCCAAGATTTTATGCATGGATCAACAAGGTG
TTCAATCCTGGCTTCAAGCTACGTATTACTTGTCTAGAGCCTTATCCAGATGAGAAAAAT
GAGCAGAATTGGGTTGATCTGGACCTGCCTGTTTCTTGTGGTAAATACTGCAATGGGTAC
ACAGAGATGTGCGTAGAACCTCTAATGTTATCTCATCGGATTGATCCCATAAAGTCTTTT
GGGAAATGCTTGGTGTATCCTAAGCAAGGTGAAACTTGGGCTCTCTTCAGAGATTGGGAT
ATTAATTGGGCTTCAGAACCAGAAAACCATAAACCACCATCCCAGTATGATTTTGTGGAG
GTTCTCACTGATTTTGATGAGGAAGCCGGCATTGTGGTCGCTCATTTGGGCAAAGTGAAA
GGGTTTGTGAGTATTTTCCGACAAACTGCACAATATGGGGTTCTCTCTTTTCAGGTGTCA
CCACGGGAGCTATACAGATTTTCGCATCAAATTCCATCATTCAGAATGACTGGCAAGGAA
AGAGAAGATGTTCCTGTGGGATCATTCGAGTTGGATCCTGCTTCTCTTCCTACCAACCTT
GATGAGTTGGTTGATCCGGGTGAAGACATGCGTGACTGTATCCTCGCTCAGACCGAAGGA
TGTTCTACTTCTATTGCTGCAGTTGAGAATACCAACACCCAAAAAGTGCGTGGGAGAAAT
GCTCTCAGTACAGATTGCTTCAAACAACGAAGGTCACCAAGAGATTTGAGCAGAAAAGGG
CATGAAGCAAATGCCTAG
>EDWA@DN7704_c0_g1_i6
ATGAAGGAGACATCTCTTGAAAAGGGTTATCAAGATCTTGAAGCAAAACAGAAATATAAC
GAAGACTGCTTGAGAGAGGTCAAATTGAAAGAGAAACAATTAGAAGAATCATCTGAGGAT
CTGGGAAGAAAATATAAATTACAATTTGAAGATGTTGAGTATAAAGTTAAGCGATATGAT
CAGAGATTCACGGAGCTGATGCTTAAGGAGAAATTGGTTAAAGATCAGTTTGAACAGATT
GAGGCCAAAGAGCAACAGCTTGGGTTGAAAGAGAGGCATTTTGAGCAATGGTCAAAAGAT
TTTGAGTTGAAAGAAAAGAGTCTCGAGCTACGCTATCAGGATCTTGGAGCAAAAGAGAAG
CACTGTGATGAATGTTTGAGAAAAGTCAAACTAAGAGAGGAGGAGATTGAAGAATTATCT
CTTAGTTTGGGAGAAAAGATCACTGGCTTCATAAGAAAACTTGTCGAAAAGAAGCAGCAT
ATGGAGGCAATTAGATTTATTTATGCTTTTGAACAGGTTACTGAATTCCCACCGGTACCT
TTGTTGAAAGATTTCTTGAATCATTCTGAGACTGAAGCTACAAGAATTTTAAAAGAGGGA
AAAAGCACCCCCGAATCCCAGAATGAGGCAAACACCAAAAGAATAGTTGATCTGAGGGCT
GTTGTCAAATGCATTGAAGATCATAAGCTTGAATCCGACTACCTACCTCATAACCTTAAG
AGCCTTAAGAATTTAATTCTCTCTCTTGAAAAAGTAAATGCAAGCAGAAGTCTTACATCC
CCAGAAGATAATCCCTCCCTTTGCATTGCTCCTGAGAGTGAGACCCCATCGGAGCAACAT
GTTTGCATTAAGCAACCACTAGAGTTCATAACTACAAAAATTGCTGGAGATGCCTCTCTT
GGTGCCACGACCACTGTTTCCTCGAAGGAATTGGCTTCTAATAATCTAAAAGGGTCAAAA
CAAGCTAAACAGAAAGTAGATGGGTTTGCAAATGCGGTAGACACAGATGTTGACATGCCT
ATGCATGATGCTGCCCCCAAAGGGTCAGGAAGTTCAAGAAATACCGAGAACAAGAGAGGG
AGGAAATCAGTAGACGAATCTGATGAAAGTTGTGAGACTGGTAGTGAAACTGAAGTTGCT
GTTGGTCAGGAAGATTGTGGAAACAATAGTGGATTGAATTCGAAAGAAAATGCGGGTCAT
CCTCCAAGGAAATCTTCAAGGCAAAATCAACATATTTCTTATGCGGAAAAATTGATTGAT
GATGATATTGTAAGCTCTCCTTGTAAAAGATCAAAGGTAACTGCAGCGCCAAAAACTAAT
GAGGAAAAGGTGGATGATTATGCAAAGAAAAAGGATAACTCAGTTGGTCCTATTGTCGCT
TCTGTTAAACGTCCGAAAGAGGTCACTCGCAAAGCTAGCGAAGCTGGAGAGTGTAAAGGG
AAGGAAGAGGAACCTGTCAATGAGACTGATAAACTGTCTCCTCAGGTGCTCGAGTATCCT
GACCCAGAGTTCAGTGATTTTGAGAAGCAGAGGGCAGAGAACTGTTTTGCTGTTAATCAA
GTATGGGCTATGTATGATGCATTGGATGGCATGCCAAGATTTTATGCATGGATCAACAAG
GTGTTCAATCCTGGCTTCAAGCTACGTATTACTTGTCTAGAGCCTTATCCAGATGAGAAA
AATGAGCAGAATTGGGTTGATCTGGACCTGCCTGTTTCTTGTGGTAAATACTGCAATGGG
TACACAGAGATGTGCGTAGAACCTCTAATGTTATCTCATCGGATTGATCCCATAAAGTCT
TTTGGGAAATGCTTGGTGTATCCTAAGCAAGGTGAAACTTGGGCTCTCTTCAGAGATTGG
GATATTAATTGGGCTTCAGAACCAGAAAACCATAAACCACCATCCCAGTATGATTTTGTG
GAGGTTCTCACTGATATTGATGAGGAAGTTGGCATTGGGGTTGCTCATTTGGGTAAAGTG
AAAGGGTTTGTCAGTATTTTCCAACAAACTGAAAGAGATGGGGTTATCTCATTTCAGATT
TCATCTTGTGAGCTTTATAGATTTTCACATCGAGTTCCCTCATTCAGAATGACTGGCAAC
GAAAGAGAAGGTATACCTGTGGGATCTTTTGAGTTGGATCCCGCTTCTCTTCCTACTTAC
CTTTTTGAGCTGGGTAATCACAATGCCAAAAATTGTTCTAGTCCTGAACATCATCAAAAT
CAAGCAAAAGCTACAATAGATGCAGAGAGGAATCTCACTCCTGTAAATAATCAGAAGGGT
GACATTGAAAAAAAAGCCTCTGAATCCAGAAAATCTACAAGGGGATCACGTTGCATGCTT
AAAGATCATGGTCAAGTTGATGCAGTTCATTATAAGAAGGAGGATGATAGTATTGAAGCT
GTACATTGTTGTAGCTCGACTCAGCCCGAAGGAAGTTCTATTTCAAATGATGCTGTCAAG
AAGATGAACACCCCAAAAAAGTTTGAGAAAAATGATCTCACTACGGATTGCCTAAAGCCT
CGTAGGTCACCCAGAGATTTCAGTAGAAGCAGCAGTCAAGCAAATGCAACTCAAGATGAC
ACTGGGGATGATGGCAAGAAGCATTCAGTTTCCAACAAAAATGAAAAGCATCACAGTTTT
GGTAATACAGAAAGAAGAGATCCCTTGAATCTGCCTGTTGGTAGCATGCATTTACATGAG
AGGGATGGTAGTGCGATTGATGTTACTAAAAGTTCTAGTGTCTCGACACCGATGTCTCCA
GCGCGGAAAACTTCAAATTTAGAGTGCTATGATTTTAAGAGGGAGAAATCCGAGGACAAA
TTTGCTGTTGATCAGATATGGGCCTTGTATTGTGGGGATGGAATGCCAAAGGACTACGCT
CAAGTTAAGAAGATCGAAGCTACCCCTGATTTCAGATTGCATGTGGCACTGCTGGAGGTG
TGCTCAAGACCCAAAGACTTGAAACTGCCCATTTGTTGTGGGATATTTAAAGTTAAAAGT
GGTCAAGCCAAGATTGTCTCCTGTAAAGACGTCTCGCATCTAGTAAGAGCTGATCCCATA
GGAAAGAACAGATACAAAATTTACCCTAGAAACGGTGAGGTTTGGGCAATATATAAGAGC
TGGAACTCTGCAGATTCAGACTTGGTTAAAGGGGAATGCGACATTGTGGAAGTGTTGGAA
GATGATGAAAAGAGCAAAAAAGTTATGGTTCTCTCCTGTGTAAACAGATATAAATCACTT
TACAGGGCTCCAAGAAGTCAAAGATCTACAGCCGGTGTTCTTGAGATTCCAGAGGCTGAA
TTTGCTAGATTTTCTCATCAGATTCCAGCTTTCCAGCACACAGGAGACGATAGTCGCTGG
AAAGGATATTGGGAGCTTGATCCCTCAGCCTTTACTGGTATTATTTGTTTAGACTGA
>EDWA@DN7704_c0_g1_i9
ATGAAGGAGACATCTCTTGAAAAGGGTTATCAAGATCTTGAAGCAAAACAGAAATATAAC
GAAGACTGCTTGAGAGAGGTCAAATTGAAAGAGAAACAATTAGAAGAATCATCTGAGGAT
CTGGGAAGAAAATATAAATTACAATTTGAAGATGTTGAGTATAAAGTTAAGCGATATGAT
CAGAGATTCACGGAGCTGATGCTTAAGGAGAAATTGGTTAAAGATCAGTTTGAACAGATT
GAGGCCAAAGAGCAACAGCTTGGGTTGAAAGAGAGGCATTTTGAGCAATGGTCAAAAGAT
TTTGAGTTGAAAGAAAAGAGTCTCGAGCTACGCTATCAGGATCTTGGAGCAAAAGAGAAG
CACTGTGATGAATGTTTGAGAAAAGTCAAACTAAGAGAGGAGGAGATTGAAGAATTATCT
CTTAGTTTGGGAGAAAAGATCACTGGCTTCATAAGAAAACTTGTCGAAAAGAAGCAGCAT
ATGGAGGCAATTAGATTTATTTATGCTTTTGAACAGGTTACTGAATTCCCACCGGTACCT
TTGTTGAAAGATTTCTTGAATCATTCTGAGACTGAAGCTACAAGAATTTTAAAAGAGGGA
AAAAGCACCCCCGAATCCCAGAATGAGGCAAACACCAAAAGAATAGTTGATCTGAGGGCT
GTTGTCAAATGCATTGAAGATCATAAGCTTGAATCCGACTACCTACCTCATAACCTTAAG
AGCCTTAAGAATTTAATTCTCTCTCTTGAAAAAGTAAATGCAAGCAGAAGTCTTACATCC
CCAGAAGATAATCCCTCCCTTTGCATTGCTCCTGAGAGTGAGACCCCATCGGAGCAACAT
GTTTGCATTAAGCAACCACTAGAGTTCATAACTACAAAAATTGCTGGAGATGCCTCTCTT
GGTGCCACGACCACTGTTTCCTCGAAGGAATTGGCTTCTAATAATCTAAAAGGGTCAAAA
CAAGCTAAACAGAAAGTAGATGGGTTTGCAAATGCGGTAGACACAGATGTTGACATGCCT
ATGCATGATGCTGCCCCCAAAGGGTCAGGAAGTTCAAGAAATACCGAGAACAAGAGAGGG
AGGAAATCAGTAGACGAATCTGATGAAAGTTGTGAGACTGGTAGTGAAACTGAAGTTGCT
GTTGGTCAGGAAGATTGTGGAAACAATAGTGGATTGAATTCGAAAGAAAATGCGGGTCAT
CCTCCAAGGAAATCTTCAAGGCAAAATCAACATATTTCTTATGCGGAAAAATTGATTGAT
GATGATATTGTAAGCTCTCCTTGTAAAAGATCAAAGGTAACTGCAGCGCCAAAAACTAAT
GAGGAAAAGGTGGATGATTATGCAAAGAAAAAGGATAACTCAGTTGGTCCTATTGTCGCT
TCTGTTAAACGTCCGAAAGAGGTCACTCGCAAAGCTAGCGAAGCTGGAGAGTGTAAAGGG
AAGGAAGAGGAACCTGTCAATGAGACTGATAAACTGTCTCCTCAGGTGCTCGAGTATCCT
GACCCAGAGTTCAGTGATTTTGAGAAGCAGAGGGCAGAGAACTGTTTTGCTGTTAATCAA
GTATGGGCTATGTATGATGCATTGGATGGCATGCCAAGATTTTATGCATGGATCAACAAG
GTGTTCAATCCTGGCTTCAAGCTACGTATTACTTGTCTAGAGCCTTATCCAGATGAGAAA
AATGAGCAGAATTGGGTTGATCTGGACCTGCCTGTTTCTTGTGGTAAATACTGCAATGGG
TACACAGAGATGTGCGTAGAACCTCTAATGTTATCTCATCGGATTGATCCCATAAAGTCT
TTTGGGAAATGCTTGGTGTATCCTAAGCAAGGTGAAACTTGGGCTCTCTTCAGAGATTGG
GATATTAATTGGGCTTCAGAACCAGAAAACCATAAACCACCATCCCAGTATGATTTTGTG
GAGGTTCTCACTGATATTGATGAGGAAGTTGGCATTGGGGTTGCTCATTTGGGTAAAGTG
AAAGGGTTTGTCAGTATTTTCCAACAAACTGAAAGAGATGGGGTTATCTCATTTCAGATT
TCATCTTGTGAGCTTTATAGATTTTCACATCGAGTTCCCTCATTCAGAATGACTGGCAAC
GAAAGAGAAGGTATACCTGTGGGATCTTTTGAGTTGGATCCCGCTTCTCTTCCTACTTAC
CTTTTTGAGCTGGGTAATCACAATGCCAAAAATTGTTCTAGTCCTGAACATCATCAAAAT
CAAGCAAAAGCTACAATAGATGCAGAGAGGAATCTCACTCCTGTAAATAATCAGAAGGGT
GACATTGAAAAAAAAGCCTCTGAATCCAGAAAATCTACAAGGGGATCACGTTGCATGCTT
AAAGATCATGGTCAAGTTGATGCAGCTCATTATAAGAATGAGGATGATAGTATTGAAGCT
ATACGAGATTGCAACTTGACTCAGCTCAAAGGAAGTTCTATTTCAGATGATGCTCTTGAG
AAGATGAACACCCCAAAAAAGTGTGAGAAAAATGATCTCACTCCAGATTGCCTAAAACCT
CGTAGGTCACCGAGAGATTTGAGTAGAAGCAGTCAAGCAAATGCAAGTCAACGTGACACT
GGGGAAGATGGCAAGAAGCATTCCGTTTCCAACAAAAATAAAAAGCGTGGCGGTTTTGGT
AATACAGAAGGAAGAGATTCCTTGAATCCTCCTGTTGGTAACGTGCATTTACACGAGAAG
GATGGTAGTACAGTTGATGTTACTAAAAGCTCTAGTGTCTCTACACCAATGTCTCCAACA
CAGAAAACTTCAAATTTAGAGTGCTACGATTTTAAGAGGATGAAATCCAAGGACAAGTTT
GCAGTTGATCAGATATGGGCATTGTATTGTGGGGATGGACTGCCAAAGGACTACGCTCAA
GTTAAGAAGATCGAAGCTACTCCTGATTTCAGATTGCATGTAGCACTGCTGAAGGTGTGC
TCAAGACCCAAAGACTTGAAACTGCCCATTTGTTGTGGGATATTCAAAGTTATAAGTGGT
CAAACCAAGATTGTCTCCTGTAATGATGTCTCGCATCAAGTAAGAGCTGAGCCCATAGGA
AAGAACAGATACAAAATTTACCCTAGAAACGGTGAGGTTTGGGCAATATATAAGAGCTGG
AACTCCGCAGATTCAGACTTGGGTAAAGGTGAATGTGACATTGTGGAGGTTTTGGAAGAT
AATGAAAAGAGCAAAAAAGTTATGGTTCTCTCATGTGTAAACAGATCTAAATCACTTTAT
AGGGCTCCAACAAGTCAAAGATCTACTGCCAGTGTTCTCGAGATTCCAGAGACTGAATTT
GCTAGATTTTCTCATCAGGTTCCAGCTTTCCAGCATACAAGAGACAATAGTCGCTGGAGA
GGATATTGGGAGCTTGATCCCTCAGCCTTCACTGGTATTATTGTTTAG
>EDWA@DN7704_c1_g1_i1
AAGCGTTGCATGGAGTTTGAGTTGAAAGAAAAGGCTTTGGAAGAAGGTCGAAGAGATCTT
GAATTTAGTGTAAAACAGTGTGAGCAGCAACGCGAAGAGGTTAAGTTGATGGAGAAATCG
GCAAAACATAAGTTGGAGGAAGTTGGGTTAAAAGAGAGAGATTTGGAGAAGCGCTTGAGA
GAGTATGAGTTGAAAGAAGAGCAATTTGGGCTTAAAGAGAAGAGTTTTGGAAAGCGTTGC
ATTGAGTTTGAATTGGAAGAAAAGGCTTTGCGAGAACGTCGTAGATATCTTGAACTTAAT
GTAAAAGAATGTGAGCAGCAGTTTAGGAACTATGAACAGCAATCGAAAGCGGTCAAGTTG
ATGGAAAAAATGGTAAAAGATAAGTTGGAGAAAGTTGGGTCGCAAGAGAAAGATTTGGAG
AAGTCCTGGGGAGAGTATGAGTTGAAACACAAGCAGTTTGGGTTGAAAGAGAAAGATTTG
GAGAACTCTTTGAGAGAGTGTGAGTTGAAAGAGGAGCAATTTGTGTTGAAAGAGAAGAGT
CTTGAGAAGCGGTGTATGGAGATTGAGTTGGAAGAAAAGGCTTTGGAAGAGCATCGTAGA
GATCTTGAATTTAGTGTAAAACAGTGTGAGCAGCAACGTGAAGAGGTTAATTTGATGAAG
AAATCGGTAAAAGAACAGTTGTTGAGAAGCGGTGTATGGAGATTGAGTTGGAAGAAAAGG
CTTTGGAAGAGCATCGTAGAGATCTTGAATTTAGTGTAA
>EDWA@DN7704_c1_g1_i5
AAAGAGAAGAGTTTTGGAAAGCGTTGCATTGAGTTTGAATTGGAAGAAAAGGCTTTGCGA
GAACGTCGTAGATATCTTGAACTTAATGTAAAAGAATGTGAGCAGCAGTTTAGGAACTAT
GAACAGCAATCGAAAGCGGTCAAGTTGATGGAAAAAATGGTAAAAGATAAGTTGGAGAAA
GTTGGGTCGCAAGAGAAAGATTTGGAGAAGTCCTGGGGAGAGTATGAGTTGAAACACAAG
CAGTTTGGGTTGAAAGAGAAAGATTTGGAGAACTCTTTGAGAGAGTGTGAGTTGAAAGAG
GAGCAATTTGTGTTGAAAGAGAAGAGTTTTGAGAAGCGGTGTATGGAGATTGATTTGGAA
GAAAAGGCTTTGGAAGAACGTCGTAGAGATGTTGAATTTAATGTAAAACAGTGTGAGCAG
CAACGTGAAGAGGTTAAGTTGATGGAAAAATCGGTAAAAGAACAGTTGGAGGAAGTGGGG
TTAAAAGAGAAAGATTTGGAGAAGTGCTTGAAAGAGTACAAGTTGAAAGAAGAGCAATTT
GGGCTGAAAGAGAAGAGTTTTGGGAAGCATTGCATGGAGTTTGAGTTGGAAGAAAAGGCT
TTGGAAGAGCATCGTAGAGATCTTGAATTTAGTGTAAAACAGTGTGAGCAGCAACGTGAA
GAGGTTAAGTTGATGGAAAAATCGGTAAAAGAACAGTTGGAGGAAGTGGGG
>EDWA@DN7704_c1_g1_i6
AAGAAAAGGCTTTGGAAGAACATCTTAGCTATGAAAGAGAAGAGTTTTGGAAAGCGTTGC
ATTGAGTTTGAATTGGAAGAAAAGGCTTTGCGAGAACGTCGTAGATATCTTGAACTTAAT
GTAAAAGAATGTGAGCAGCAGTTTAGGAACTATGAACAGCAATCGAAAGCGGTCAAGTTG
ATGGAAAAAATGGTAAAAGATAAGTTGGAGAAAGTTGGGTCGCAAGAGAAAGATTTGGAG
AAGTCCTGGGGAGAGTATGAGTTGAAACACAAGCAGTTTGGGTTGAAAGAGAAAGATTTG
GAGAACTCTTTGAGAGAGTGTGAGTTGAAAGAGGAGCAATTTGTGTTGAAAGAGAAGAGT
TTTGAGAAGCGGTGTATGGAGATTGATTTGGAAGAAAAGGCTTTGGAAGAACGTCGTAGA
GATGTTGAATTTAATGTAAAACAGTGTGAGCAGCAACGTGAAGAGGTTAAGTTGATGGAA
AAATCGGTAAAAGAACAGTTGGAGGAAGTGGGGTTGAAAGAGAAAGATTTGGAGAATTCC
TTGAGAGAGTGTGAGTTGAAAGAGGAGCAATTTGTGTTGAAAGAGAAGAGTTTTGAGAAG
CGGTGTATGGAGATTGATTTGGAAGAAAAGGCTTTGGAAGAACATCTTAGCTATGTTGAA
TTTAGTGTAAAACAGTGTGAGCAGCAAAGCGAAAAGGTTAAGTTGATGGAGAAATCGGCA
AAAGATAAGTTGGAAGAAGTTGGGTTAAAAGAGAGAGACTTGGAGAAATGCTTGAGAGAG
TATGAGTTGAAA
>EDWA@DN7705_c0_g1_i1
CCGATGGATACTCGGAGCCCTAATGCATCTTTGCCGCACCAATCACGGCCTCCGAAGAAG
CATGGAATCACGGAACCAATATCACTCGCGGGGCCAAGTGAGGCTGATATTCAGCGGAAT
ACGGAATTGGAGAAGTTTTTGATAGAGTCTGGACTTTACGAGAGCAAAGAAGAGTCTGCT
AAAAGGGAGGAAGTTCTTGGCCATATCACTGAGATTGTAAAAAGTTGGGTAAAGCAATTA
ACTCGTCAAAGAGGCTACACTGATCAGATGGTGGAGGAAGCAAATGCTGTCATTTTCACT
TTTGGATCATACCGAGAAGTTTCTGATGAAGTCAGG
>EDWA@DN7705_c0_g1_i2
ATGGAGACTCAGAGCCCTAACGGATCTTTGCCGCGACAATCACCGCCCCCAATGAATTTT
GGGATTACGAAACCTATATCCCTCGCGGGGCCGACTGAGGCTGATATTCAGCGGAATACG
GAATTGGAGAAGTTTCTGATGAAGTCAGGGCTTTACGAGAGCAAAGAGGAAGCTGCGAAA
AGAGAGGAGGTTCTTGGCCATATCTCTGAGATTGTAAAAAGCTGGGTAAAGCAATTAACT
CGTCAAAGAGGCTACACTGATCAGATGGTGGAGGAAGCAAATGCTGTCATTTTCACTTTT
GGATCATACCGAGAAGTTTCTGATGAAGTCAGG
>EDWA@DN7705_c0_g2_i1
ATGGAAAGCATTGAATCTGAAGAACCAGAGAAGAAGAGGCCTCACTTGGATTCTCCCGCC
ATGGCCCGTAATTCCTCCACTTCTCCAAACCACGTCAAATCTGTTGACGCAGCAGTTCTC
CAGTACCAGAATCAAAAACTTGTCCAGCAGTTAGATATTCAGAAACATGAGTTGCATGAT
CTTGAAACTAAAATTAAAGAACTAAAAGACAAGCAAACCTCTTATGATGATATGCTGATA
ACTGTGAATCAACTTTGGAATCAGTTGGTTGATGATATGATCCTGCTTGGAATACGAGCT
GGAGGAGGCCATAATGTTTTACAAATCTTGGACCATGCTGACAAGTTTCGAGGTTCTATA
CCATCATGCCCTGTGGAGGAGATGTTTCTTTCTAGGCTTCTAGAAACAGATTTTATTGAT
AGTGGTGATGATGATGGGATTGCTAATTATGTTGAACGAGTGTTATCTGCTCGCCATTCA
TCCACTAGGGACTTGATAAAATCTCTGGAGGATACCATCTCTGCTGAGAGAATGAAAACT
GAGAACATGACTTCTTCTTTGCATGGAGAATTATCTGTTGAAGACACTATAATGCAGCTT
TCTAAGATTGATGATATGATGAAAGAAGAGGCTAAAAGTTTGCATGAGATGATCAATGCT
CTACATTTGAAGCATAAAGAATATGCGGAGGGGATTCAAACATATATAAGCAACCATTCA
ACTGACCAATCTGAAATTAAACGTCTTCAAGGTGAGCTGGAAGAAATCATGGCCGAACTT
GAAGAAAGCAGAAGAAAACTAGTTGATCTGAAAATGCAGAAGAATATAGCCTCCGGGATG
CATGCATCAACTCCAGTTGTAGAAAATGGCAGCTTGCCACCAAAAAAGCCTTCAGATAAG
ACAATGGGCTTGCGGGAGATAAAGGATTTGATTGAGGAGACAAAGATAGTGGCAGCAGAT
CGACTTTCTGAGCTTCAAGATGCACAAGAACAGTACCTAATAAATTCAAAACAGCTCAAG
GATCTTCAGAATGAGATAAAGGATGACAAATTCATACAATCGTCTCGGCTTTACACTTTA
TTAAATGATCAGCTTCAGCATTGGAATGCTGAAATGGAACAATACAAAGCACTGTCAGAT
ACTCTGCAGACTGACAGGTTACTTGTCATGAGGAGGGAGAAGGAACTAAATATGAAAGCT
GAGTCAGCAGATTCCGCTAGGAATACAATTGATAATGCTGGTTCTAGAATTGAAGAGCTA
AATCTGCAGCTCCAGAAGTGTATGATAGAAAGAAATGATCTTGAGATTAAAATGGAAGAA
GCTATCCAAGATGCAGGAAGAAATGACATTAAAGCAGAAATTCGTGTGATGGCATCAGCT
CTGTCCAAGGAAATGGGAATGATGGAAGCTCAGTTGAAGCGCTGGAAGGAGACTGCACAT
GAAGCGATTTCTCTGCATGAAGAAGCCCAAGCACTAAAAGCTTTGTTAAGTGATAAGGCA
AACCTACAAAAGTGCTTGGCAGAGGAGTGTGTTGAACAGATTGTGGGACTCAAATCTCTC
AATGCTTTGATTGAGAAATTGCAGAATGAAAAATTGGAATTGCAGATCTTCTTGGATTTA
TATGGTCAAGAAGGCTACAATAATAGAGATGTGACAGAAATAATAGAATCAAGAAATAAA
GCTTATTCACAAGCTGAAATCTTGAAAAATGCTTTGGATGAACATAGCTTAGAACTAAGA
GTGAAAGCTGCTAATGAGGCCGAGGCTGCTTGCCAAGAAAGGCTTTCTGTTGCTGAGTCA
GAAATAGCTGACTTAAGAGCTAAACTGGATGCTTCTGAGAGGGATGTTTTGGAGCTCACG
GAGGCTATTAAAAGTAAAGATGGAGAGTCAGAAACATATATTTCTGAAATTGAGACCATT
GGCCAAGCATATGAAGATATGCAGGCACAGAACCAGCACCTGTTGCAGCAGATGACTGAG
AGAGATGACTACAATATTAAGCTCGTCTCTGAGAGCGTAAAGACAAAGCAGGCACATAGT
TCCTTGCTCTCTGAAAAGCAGACATTAGCAAGGCAACTTAAGCAGGTCAATTCATCAATT
GAATCCGTGAAAATGAGGATTGTACAGAGTGAGGAGCAGATGAAAGTTTGTCTGACAGAT
GCTGTTAAATTCACACAAGAGGATAGACATTTTATGATTAGCCTTGAAACTGCAAAGTGG
GAGTTGGCAGATACTGACAAGGAGTTCAAGTGGCTTAAATCTGCTGCGGCATCTTCTGAG
AAGGACTATGAGCAGCTCCAGCGAAAGGTGGAAGAGTTCCAAATGAAGTTGGAAAAGGAA
CAAAGCCAGAGGAAGAAGCTTGAGGAAGAGCTGAATGAACTGAATAGCAAGGTTGCTGAG
TTGAGTTCTGAAACTGGAGAGACTGCAATACAGAAGCTTCAGGATGAGATAAAGAATTGC
AAGAATATTCTTAAATGCGGTGTATGTTTTGATCGGCCGAAGGAGGTTGTAATTGTGAAA
TGCTATCACCTATTTTGCAATCCATGTATACAGAGAAATTTAGAGATACGGCATCGCAAG
TGCCCCGGCTGTGGAACTGCTTTTGGTCAGAACGATGTTCGGTTTGTAAAAATATGA
>EDWA@DN7705_c0_g2_i4
ATGGAAAGCATTGAATCTGAAGAACCAGAGAAGAAGAGGCCTCACTTGGATTCTCCCGCC
ATGGCCCGTAATTCCTCCACTTCTCCAAACCACGTCAAATCTGTTGACGCAGCAGTTCTC
CAGTACCAGAATCAAAAACTTGTCCAGCAGTTAGATATTCAGAAACATGAGTTGCATGAT
CTTGAAACTAAAATTAAAGAACTAAAAGACAAGCAAACCTCTTATGATGATATGCTGATA
ACTGTGAATCAACTTTGGAATCAGTTGGTTGATGATATGATCCTGCTTGGAATACGAGCT
GGAGGAGGCCATAATGTTTTACAAATCTTGGACCATGCTGACAAGTTTCGAGGTTCTATA
CCATCATGCCCTGTGGAGGAGATGTTTCTTTCTAGGCTTCTAGAAACAGATTTTATTGAT
AGTGGTGATGATGATGGGATTGCTAATTATGTTGAACGAGTGTTATCTGCTCGCCATTCA
TCCACTAGGGACTTGATAAAATCTCTGGAGGATACCATCTCTGCTGAGAGAATGAAAACT
GAGAACATGACTTCTTCTTTGCATGGAGAATTATCTGTTGAAGACACTATAATGCAGCTT
TCTAAGATTGATGATATGATGAAAGAAGAGGCTAAAAGTTTGCATGAGATGATCAATGCT
CTACATTTGAAGCATAAAGAATATGCGGAGGGGATTCAAACATATATAAGCAACCATTCA
ACTGACCAATCTGAAATTAAACGTCTTCAAGGTGAGCTGGAAGAAATCATGGCCGAACTT
GAAGAAAGCAGAAGAAAACTAGTTGAACTGAAGATGCAGAAGAATATAGCATCTGGGATG
CATGCACCAACTCCGGTTGTAGCAAATGGCAGCTTGTCACCAGAAAAGCCTGCAGATAAG
ACAATGGGCTTGCGAGAGATGAAGGATTTGATTGAGGAGACAAAGATAGTAGCAGCAGAT
CGACTTTCTGAACTTCAAGACGCACAGGAACAGAACCTAATATATTCAAAGCAACTTAAG
GATCTACAGAATGAACTGAAGGATGACAAGTTCATACAATCCTCTCGGCTCTACACTTTG
TTAAATGATCAGCTTCAGCATTGGAATGCTGAAATGGAACAATACAAAGCACTGTCAGAT
ACTCTGCAGACTGACAGGTTACTTGTCATGAGGAGGGAGAAGGAACTAAATATGAAAGCT
GAGTCAGCCGATTCTGTTAGGAATACAATTGACAATTCTGGTTCTAGAATCGAAGAGCTA
AATTTGCAGCTCCAGAAATGTATCATAGAAAGAAATGACCGTGAGATTAAAATGGAAGAA
GCTATCCAAGATGCAGGAAGAAATGACATTAAAGCAGAAATTCGTGTGATGGCATCAGCT
CTGTCCAAGGAAATGGGAATGATGGAAGCTCAGTTGAACCGCTGGAAGGAGACGGCACAT
GAAGCTATTTCTCTGCATGAAGAAGCCCAAGCACTAAAAGCTTTGCTAAGTGATAAGACA
AACTTACAGAAGTGCTTGGAAGAAGAGTGTGCCGAACAGATTGTGGAAATCAAATCTCTC
AATGATTTGATTGAGAAATTGCAGAAGGAAAAATTGGAATTGCAAATCTTCTTGGATATG
TATGGTCAAGAAGGCTATGATAATAGAGATGTGACGGAAATAAGAGAATCAAGAAATAAA
GCTTATTCACAAGCTGAAATCTTGAAAAATGCTTTGGATGAACATAGCTTAGAACTAAGA
GTGAAAGCTGCTAATGAGGCCGAGGCTGCATGCCAGGAAAGGCTTTCTGTTGCTGAAGTT
GAAATAGCTGACTTAAGAGCTAAACTGGATGCTTCTGAGAGGGATGTTTTGGAGCTCACG
GAGGCTATTAAAAGTAAAGATGGAGAGTCAGACACATATATTGCTGAAATTGAGACCATT
GGCCAGGCATATGAAGATATGCAGGCACAGAACCAGCACCTCTTGCAGCAGATGACAGAG
AGAGACGACTACAATATTAAGCTTGTCTCTGAGAGTGTAAAGACAAAGCAGGCACATAGT
TCCTTGCTCTCTGAAAAGCAGACATTAACAAGGCAACTTAAGCAGGTCAATACATCAATT
GAATCTGTGAAAATGAGGATTGCACAGAGTGAGGAGCAGATGAAAGTTTGTCTGACAGAT
GCTGTTAAATTCACACAAGAGGATAGACATTTTATGATTAGCCTTGAAACTGCAAAGTGG
GAGTTGGCAGATACTGACAAGGAGTTCAAGTGGCTTAAATCTGCTGCGGCATCTTCTGAG
AAGGACTATGAGCAGCTCCAGCGAAAGGTGGAAGAGTTCCAAATGAAGTTGGAAAAGGAA
CAAAGCCAGAGGAAGAAGCTTGAGGAAGAGCTGAATGAACTGAATAGCAAGGTTGCTGAG
TTGAGTTCTGAAACTGGAGAGACCACCATACAGAAGCTTCAGGACGAGATTAAGAATTGC
AAAAACATTCTGAAATGTGGTGTATGTTTTGATCGGCCGAAGGAGGTTGTAATTGTGAAA
TGCTATCACCTATTTTGCAATCCATGTATACAGAGAAATTTAGAGATACGGCATCGCAAG
TGCCCCGGCTGTGGAACTGCTTTTGGTCAGAACGATGTTCGGTTTGTAAAAATATGA
>EDWA@DN7706_c0_g1_i1
AAAGATCATTGGTATAGGTTGGGTGTGGAAGCCCTTCGCCAAGGCAATGCAGGTATAGTG
GAATATGCCTACCAGAGGACAAAGAACTTCGAGAGGTTGTCTTTTCTTTATCTCATAACT
GGTAACCTAGAAAAGCTGTCCAAGATGCTGAAAATTGCGGAAGTTAAGAACGACATTATG
GGTCAATTTCACAATGCTCTGTATCTTGGTGATATAAAGGAACGTGTTAAGATCTTGGAG
AATGCCGGTCACTTGCCTCTTGCTTATGTTACAGCATCAGTCCATGGGCTACAGGATGTG
GCCGAAAGGATAGCAGCTGAGTTGGGAGATGACGTCCCTCCTTTGCCGGAGGGGGAAAAA
CCATCCTTATTGATGCCTCCAACCCCTGTTGCGTGTGGTGGTGATTGGCCACTCTTGAGA
GTTATGAAAGGTATATTTGAAGGTGGATTGGATAGTATTGGCAGGGGTGGTGAAGATGAA
GAGGAGGGTGCAGAAGGTGATTGGGGTGAGGATCTTGATATGGTCGATGTTGATGGCTTG
CAAAATGGGGATGTTGCTGCTATTTTGGAAGATGGGGAAGTGGCTGAAGAAAATGAAGAG
GAAGGTGGATGGGACCTTGAAGACTTGGAACTTCCCCCTGAGGCCGAGACACCAAAGGTT
TCTGCCAATGCTCGTTCTTCTGTCTTTGTAGCACCAACTCCCGGTATGCCTGTGAGCCAA
ATTTGGACTCAAAAATCGTCTCTTGCTGCTGATCATGCAGCCGCAGGAAATTTTGATACA
GCAATGCGTTTGCTGAGCAGGCAGCTTGGCATTAGAAACTTTGCTCCTTTAAAATCCATA
TTTCTTGATCTTCACACCGGCAGCCATAGCTATCTTCGTGCATTTTCATCTGCTCCCATG
GTGTCATTGGCAATTGAGAGGGGGTGGAGCGAGTCTAGCAGT
>EDWA@DN7706_c0_g1_i2
AAAGATCATTGGTATAGGTTGGGTGTGGAAGCCCTTCGCCAAGGCAATGCAGGTATAGTG
GAATATGCCTACCAGAGGACAAAGAACTTTGAAAGGTTGTCTTTTCTTTATCTCATAAAT
GGTAACCTGGATAAGCTGTCCAAGATGCTGAAAATCGCCGAAGTCAAGAACGATGTTATG
GGCCAGTTTCACAATGCTTTATATCTTGGTGATGTCCAAGAACGTGTAAAGATCTTGGAG
AATGCTGGTCATTTGCCTCTTGCTTATGTTACAGCATCAGTCCATGGGCTACAGGATGTG
GCCGAAAGGTTAGCTGCTGAGTTGGGGGATGATGTCCCTTCTTTACCAGAAGGGAAAAAA
CCTTCCTTATTGATGCCTCCAACACCAGTTATGTGTGGTGGTGATTGGCCCTTATTGAGA
GTTATGAAAGGCATATTTGATGGTGGATTTGATAATGTTGGTAGGGGTGCTGCAGATGAA
GAGGAGGATGGTGCAGAAGGTGATTGGGGTGAAGATCTTGACATGGTGGATGCCGATGGC
TTACAAAATGGGGATGTTACTACAATTTTGGAAGACGGGGAAGTGGGTGAAGAAAACGAA
GAGGGTGGATGGGACCTTGAAGACTTGGAACTTCCCCCTGAGGTAGAGACACCAAGGGTT
TCTTCCAATGCTCGTTCGTCTGTTTTCGTGGCACCGACTCCTGGTATGCCTGTGAGTCAA
ATTTGGACACAGAGATCGTCACTTGCTGCCGACCATGCAGCTGCTGGCAATTTTGATACA
GCTATGCGTTTGCTGAGCAGGCAAATTGGAATAAGAAACTTTGCTCCTTTAAAATCCATG
TTTCTCGATCTTTACACTGGCAGCCATAGCTATCTCCGTGCACTTGCATCTGCTCCAGTG
GTGGCCTTGGCGGTCGAGAGGGGATGGAATGAGTCTGCTAGTCCTAATGTCAGGGGTCCA
CCGGCCCTTGTATTCAATTTTTCTCAGCTGGATGAAAAGCTGAAGGCCGGATACAAGGCC
ACAACA
>EDWA@DN7706_c0_g1_i3
AAAGATCATTGGTATAGGTTGGGTGTGGAAGCCCTTCGCCAAGGCAATGCAGGTATAGTG
GAATATGCCTACCAGAAGACGAAGAACTTTGAGAGGTTGTCTTTTCTTTATCTCATAAAT
GGTAACCTGGATAAACTATCCAAGATGCTGAAAATTGCGGAAGTCAAGAACGACGTTATG
GGTCAATTTCACAATGCTTTGTATCTTGGTGATGTCCAAGAACGTGTAAAGATCTTGGAG
AATGCTGGTCATTTGCCTCTTGCTTATGTTACAGCATCAGTCCATGGGCTACAGGATGTG
GCCGAAAGATTAGCTGCTGAGTTGGGAGATGATGTCCCATTGTTGCCAGAAGGGAAAAAA
CCTTCCTTATTGATGCCTCCAACACCAGTTATGTGTGGTGGTGATTGGCCCCTGTTGAGA
GTAATGAAAGGCATATTTGATGGCGGATTTGATAATATTGGTAGGGGTGCTGCGGATGAA
GAGGAGGAGGGTGCAGATGGTGATTGGGGTGAAGATCTTGACATGGTGGATGTTGATGGC
TTACAGAACGGGGACGTTACTGCAATTTTGGAAGATGGCGAAGTGGGTGAAGAAAACGAA
GAGGGTGGATGGGACCTTGAAGACTTGGAACTCCCCCCTGAGGTAGAGACACCGAGGGTT
TCTTCCAATGCTCGTTCTTCTGTTTTGGTCGCACCGACTCCTGGTATGCCTGTGAGTCAA
ATTTGGACACAGAGATCGTCACTTGCTGCCGACCATGCAGCTGCTGGCAATTTTGATACA
GCTATGCGTTTGCTGAGCAGGCAAATTGGAATAAGAAACTTTGCTCCTTTAAAATCCATG
TTTCTCGATCTTTACAGTGGCAGCCATAGCTATCTTCGTGCATTTTCATCTGCTCCCATG
GTGTCATTGGCAATTGAGAGGGGGTGGAGCGAGTCTAGCAGT
>EDWA@DN7706_c0_g1_i4
AAAGATCATTGGTATAGGTTGGGTGTGGAAGCCCTTCGCCAAGGCAATGCAGGTATAGTG
GAATATGCCTACCAGAGGACAAAGAACTTTGAGAGGCTGTCTTTTCTTTACCTCGTAAAT
GGTAACATGGAAAAGCTGTCCAAGATGCTGAAAATTGCAGAAGTTAAGAATGATGTTATG
GGTCAGTTTCACAATGCTTTGTACCTTGGTAATATACAAGAACGTGTTAAGATCTTGGAG
AATGCTGGTCACTTGCCTCTTGCTTATATTACAGCATCCGTCCATGGGCTAGAGGATATT
GCGGAAAGGTTAGCA
>EDWA@DN7706_c0_g1_i5
AAAGATCATTGGTATAGGTTGGGTGTGGAAGCCCTTCGCCAAGGCAATGCAGGTATAGTG
GAATATGCCTACCAGAGGACAAAGAACTTTGAGAGGCTGTCTTTTCTTTACCTCGTAAAT
GGTAACATGGAAAAGCTGTCCAAGATGCTGAAAATTGCAGAAGTTAAGAATGATGTTATG
GGTCAGTTTCACAATGCCCTGTATCTTGGTGATATCCAGGAACGTGTTAAGATCTTGGAG
AATGCTGGTCACTTGCATCTTGCTTATATTACAGCATCAGTACATGGGCTACAGGATGTT
GCGGAAAGGTTAGCATCTGAACTGGGAGATGATGTCCCACCTTTGCCTGAGGGTAAAGAA
CCTTCCTTGCTGATGCCTCCAGCCCCCGTTACGTGTGGTGGTGATTGGCCTCTTCTGAGA
GTCATGAAAGGCATATTT
>EDWA@DN7707_c0_g1_i1
ATGTCTCAAACCAACTGGGAAGCTGATAAAATGTTAGATGTGTATATCCATGATTATTTA
GTGAAGAGGGATTTAAAGGCTTCGGCTCAGGCATTTCAAGCTGAAGGGAAAGTTTCATCA
GATCCTGTAGCTATTGATGCACCTGGAGGTTTTCTATTTGAATGGTGGTCTGTTTTCTGG
GACATATTCATTGCTAGGACTAATGAGAAGCACTCAGAGGTTGCTGCATCTTATATTGAG
ACGCAGTTGATTAAAGCACGAGAACAGCAGCAACCTCAACAGCCTCAACATCAGCAGCAG
CAGCAGCAGCAACAACAACACCAACAACAGCAGCAGCAGCAGCCACCGCAGCAGGCGCAG
CAGCGAAGGGATGAGTCTCATCTCCTAAATGGAAATACAAATGGACTTGTTGGAAATGAT
TCTCTCATACGTCAGCCTGCTGGAACTGCGAATGCCATGGCGACTAAGATGTACGAAGAA
AGATTAAAATTGCCACTTCAAAGGGATTCTTTAGATGATGCAGCTATGAAGCAAAGGTAT
GGAGACAATGTCGGCCAGCTCTTGGATCCAAATCATGCCTCGATATTGAAGCCAGCGGCA
GCGACTGGCCAATCTTCTGGGCAATTGTTGCATGGT
>EDWA@DN7707_c0_g1_i2
ATGTCTCAAACCAACTGGGAAGCTGATAAAATGTTAGATGTGTATATCCATGATTATTTA
TTGAAGAGGGATTTAAAGGCTTCAGCTCAGGCATTTCAAGCTGAAGGGAAAGTTTCATCA
GATCCTGTAGCTATTGATGCACCTGGAGGTTTTCTATTTGAATGGTGGTCTGTTTTCTGG
GACATATTCATTGCTAGGACTAATGAGAAGCACTCAGAGGTTGCTGCATCTTATATTGAG
ACGCAGTTGATTAAAGCACGAGAACAGCAGCAAACTCAACAACCTCAACATCAGCAGCAG
CAGCAACAACAACAACAACAACTGCAAATGCAACAGCTTTTATTGCAGAGGCATGCTCAG
CAGCAGCAGCAGCAACAACAGCATCAACAACAACAGCAGCAGCAACAACAGCAGCAGCAA
CAGCAACAACAACAACAACAACAACAA
>EDWA@DN7707_c0_g1_i3
ATGTCTCAAACCAACTGGGAAGCTGATAAAATGTTAGATGTGTATATCCATGATTATTTA
GTAAAGAGGGATTTAAAGGCTTCAGCTCAGGCATTTCAAGCTGAAGGGAAAGTTTCATCA
GATCCTGTAGCTATTGATGCACCTGGAGGTTTTCTATTTGAATGGTGGTCTGTTTTCTGG
GACATATTCATTGCTAGGACTAATGAGAAGCACTCAGAGGTTGCTGCATCTTATATTGAG
ACCCAGTTGATTAAAGCACGGGAGCAGCAGCAACAACAACAACCTCAACAGCCTCAACAC
CAACAGCAACAGCAGCAACAACAACTGCAGATGCAACAGCTTTTATTTCAGAGGCATGCC
CAGCAGCAGCAACAACAACACCAACAACAGCAACAGCAACACCACCAGCAGCAGCAACAA
CAACACCAACAACAGCAACACCAGCAGCAGCAGCAGCAACAACAACACCAACAACAGCAG
CAGCAGCAGCCACCGCAGCAGGCGCAGCAGCGAAGGGATGAGTCTCATCTCCTAAATGGA
AATACAAATGGACTTGTTGGAAATGATTCTCTCATACGTCAGCCTGCTGGAACTGCGAAT
GCCATGGCGACTAAGATGTACGAAGAAAGATTAAAATTGCCACTTCAAAGGGATTCTTTA
GATGATGCAGCTATGAAGCAAAGGTATGGAGACAATGTCGGCCAGCTCTTGGATCCAAAT
CATGCCTCGATATTGAAGCCAGCGGCAGCGACTGGCCAATCTTCTGGGCAATTGTTGCAT
GGT
>EDWA@DN7708_c0_g1_i1
ATGGCAGCTTTGACTACGCTTACGCCATGCCAAGCCAGCAGCTTGCATTCTAATATTGGA
ATTTCCCAATATCATACTCAAAACCAAAATGTTGTTATTAATCTTACTAAAAGTATTCAT
AAAGCAAAGTCCTCTTTGCTTTGTTATTATCATCCTAATCCTTCCCTTGGTTTCTCCTCT
CTTTCTACACAATCAACACCAAATACTGCATCAACCCATTTCTCTACTTCAGGCAGTGGC
AGCTCATGGTTGCAAGATAACACCATGAATCATGATGCTAGTAGTGGTAGTGGATCAAGG
GAGGGTCCGATGTATTCAGTGTTTCCCTCAAAACCTGCACAAGTTTCCTCTGTACAGGAC
CTTTATGATTTCATATGCTCTGGCCCTCTTTTGGACAAAGTGGGACAGACTGCTGAAAAG
GTGGCAGAAAACATTGACAAGTGGTTGTTTTATGGATCGAAGCTTTGTCGGTTGTTTCAG
CTCAATGAGCTTTACCTTACCATTCCTGAGAAAGCAAGGTTTTATCACTATTACATACCA
GTATTTTTATGGTGTGAAGACCAGATATCAGAATACAGGTCCCAGTTCAAAGAAGGGGAA
GAGATTCCTCCCTTAGTGATTGGTTTCAGTGCACCACAGGGTTGTGGAAAGACAACACTT
GTCTTCGCCCTAGATTATCTTTTCAGGATTACTGGCAGGAAGTCTGCAACATTATCCATT
GATGATTTCTATCTTACAGCAGAGGGTCAGGCTAAACTGAGGGAAGAGAACCCAGGAAAT
GCACTTTTGGAGGTGCCTGTTGACTTTTCTTTTACTTAA
>EDWA@DN7708_c0_g1_i3
ATGGCAGCTTTGACAACGCTTACGCCGTGCCAAGCCACCGCCTTGCATTTTAACATTAGA
ATTTCCCCTCATTATACTCAAAGCCAAAATGTTTATATTAATCATACTAAAAGCATTCAT
AAAGCAAAGCCCTCTTTGCTTAGTTCTCTTGCTTTCTCTTCTCTTTCTACACAGTCCACA
TCCATTATTCCAACGACCCTTTTCTCCACTTCAGGCAGTGGCAGCTCCTGGTTGCAAATC
ACCATGAATCATGTTGCTAGTAGTCCTACCGGATTACGGGAGGGTCCGATTTATTCAGTG
TTCCCCACAAACCCTGCACAAGTTTCCTCTGTACAGGACCTTTATGAATTCATATGCTCT
GGTCCTCTTTTGGATAAAGTTGGACAGACTGCTGAAAAGGTGGCGGAATCCATTGACAAG
TGGTTGTTTTATGGATCGAAGCTTTGTCGGTTGTTTCAGCTCAATGAGCTTTACCTTACC
ATTCCTGAGAAAGCAAGGTTTTATCACTATTACATACCAGTATTTTTATGGTGTGAAGAC
CAGATATCAGAATACAGGTCCCAGTTCAAAGAAGGGGAAGAGATTCCTCCCTTAGTGATT
GGTTTCAGTGCACCACAGGGTTGTGGAAAGACAACACTTGTCTTCGCCCTAGATTATCTT
TTCAGGATTACTGGCAGGAAGTCTGCAACAATATCCATTGATGATTTCTATTTGACAGCA
GAGGGTCAGGCCAAATTGAGGGAAGATAACCCAGGAAATGCGCTTTTGGAGGTGCCTGTC
GATTTTTCTTTTACTTAA
>EDWA@DN7709_c0_g1_i2
ATGGCCAAGTTTTTCATCAACTATTTCTCCTTCTTCTTCCTCTATCGATTCGTCTCCAGA
CAAGCTAAAAACCCCAAAGCTCTCCACAGAAATGGGAGCAACATTCACGCAAACCAAGGC
AAAATATTACACAAGTACCCTTTTATCGCTCACAGATCAAATCTGTCAAAAGACCAAATT
ATGGTAGTCTTTAGTGTAGAAGGAGCCTTGTTGAAATCCTCATCATTGTTCCCTTACTTC
AAGCTCGTGGCATTTGAAGCCTGTGGGTTGTTTAGGGCTTTTCTTCTCTTTGCTCTATAC
CCATTCCTATGCCTTGTTGGTGAAGAGATGGGGTTGAAGATAATGGTATTCGTTTGCTTC
TTTGGGGTAAAGACAGAGAGTTTCAGAGCCGGAAGTGCTGTTTTGCCCAAGTTTTTCTTG
GAGGATGTGGCGTTGGAAACGCTCGAGATGTTGAAGAAAGGAGGTAAAAAAGTGGGTTTC
AGTAATATTCCTCAGGTGATGATCGAGAGTTTCTTGAAGAATTATCTGGGGGTTGATTGT
GTCGTCGGAAGAGAGATGAAGGCGTTCGGTGGCTACTTCTTGGGTGTCATGGAAGAACAG
CAAAGAAGCAAGGATGCTTTGGAGACGATAATTATAAGCCAAGAATGTCGGGGAAGTTGT
CGTGATGTTATTGGCATCAGCAGCTTTAAGGAATCACTTCAATATCATCTGTCTTCTCAT
TGCAATGTAAGTTTTTTCACATTCTTATTTGAACCAACATATTGTATGTAG
>EDWA@DN770_c0_g1_i1
ATGGCTGGTGAAGAATCGGTGAGGAACAAGCAGGTGGTTCTCAAGAACCATGTGGATGCC
GGTTTACCCAAAGAATCGGACATGGAGATAAAAGAATCAAGCATTCGATTGAAAGTACCG
GAGGGTACTAAAGATGCGATTTTGGTCAAGAATCTCTACTTGTCTTGTGATCCTTACATG
AGAAATCGCTTGAAGAAGCTCCAAGGTTCGTATGTGGCGTCTTTCCAGATTGGCTCGCCT
ATAAACGGTTATGGAGTGGCCAAAGTTGTGGATTCTACTCATTCAGGATACAAAAAGGGC
GATCTCATTTGGGGGATTACTGGTTGGGAAGAGTATACTCTCATTACAGCGCCTGAAGTT
TTGTTCAAAATTCAACACACAGATGTTCCTCTTACCTACTATACAGGACTTCTTGGTATG
GCTGGTATGACTGCTTATGCTGGTTTTTATGAGATTTGCTCCCCTAAGAAGGGGGAGTAT
GTCTATGTATCGGCTGCATCTGGAGCAGTTGGTCAGCTTGTCGGGCAATTTGCAAAACTG
TTAGGCTGCTATGTTGTTGGAAGTGCTGGAAGCAAAGAGAAAGTTGATTTGCTGAAGAAT
AAGTTTGGGTTTGATGCGGCATTCAACTACAAGGAAGAACCAGACTTGGATGCTGCTTTA
AAAAGGTGCTTCCCTGAAGGCATTGATATTTACTTTGAAAACGTCGGGGGAAAGATGCTC
GATGCAGTTCTGGCCAACATGAGGGTCCATGGTCGTATTGCTGCATGTGGAATGATTTCA
CAGTACAACAAGGAGCAGCTTGATGCAGTGCACAACTTGATCTACATCATACCGAAACGG
ATCAGGATGCAAGGATTTCTCGTCACTGATTTCTATCACCTTTATCCCAAATATCTAGAA
ACGATTATACCTCACATCAAAGAAGGGAAGATAACGTATGTTGAAGACAAAGCCGAAGGC
CTTGAGAGCGCTCCGGCAGCTCTCATTGGCCTCTTCACCGGACGCAATGTTGGCAAGCAG
TTAGTTGTAGTCTCCCATGATTGA
>EDWA@DN770_c0_g1_i2
ATGGCCGGTGAAGAATCGGCGAGGAACAAGCAGGTGGTTCTCAAGAACCATGTGAGTGCC
GGTTTGCCCAAAGAATCAGACATGGAGATCAAAGAATCCAGCATTCAATTGAAAGTACCT
GAGGCTACTAAAGATGCGATTTTAGTCAAGAATCTCTACTTGTCTTGCGATCCTTACATG
AGGAATCGCATGAAGAAGCTAGAAGGTTCGTATGTGGCGTCTTTCCAGATTGGCTCGCCT
ATAAACGGTTATGGAGTGGCCAAAGTTGTGGATTCTACTCATCCGGGATACAAGAAGGGC
GATCTCGTTTGGGGGATGACTGGTTGGGAAGAGTATACTCTCATTACAGCGCCTGAAGTT
TTGTTCAAAATTCAACACACAGATGTTCCTCTTACCTACTATACAGGACTTCTTGGTATG
GCTGGTATGACCGCTTATGCTGGGTTTTACGAGGTTTGCTCCCCTAAGAAAGGGGAGTAT
GTCTATGTATCGGCTGCATCTGGAGCAGTTGGTCAGCTTGTCGGGCAATTTGCAAAACTG
TTAGGCTGCTATGTTGTTGGAAGTGCTGGAAGCAAAGAGAAAATTGACTTGCTGAAGAAT
AAGTTCGGGTTTGATGCGGCCTTCAACTACAAGGAAGAACCAGACTTGGATGCTGCTTTA
AAAAGGTGCTTTCCAGAAGGCATCGATATTTACTTTGAAAACGTGGGGGGAAAGATGCTA
GACGCAGTGCTGGCCAACATGAGGGTCCATGGCCGTATCGCTGCATGTGGAATGATCTCT
CAGTACAACAACGAGCAGCTCGACGCGGTGCACAACTTGATGTATATCGTGCCAAAACGG
GTTAGGATGCAAGGGTTTATCGTCAGCGATTTCTATCACCTGTATCCCAAGTATCTAGAG
ACGATTATACCTCACATCAAAGAAGGGAAGATAACGTATGTTGAAGACAAAGCAGAAGGC
CTGGAGAACGCTCCGGCAGCTCTCATCGGCCTCTTCACCGGTCGCAATGTTGGGAAACAG
TTGGTTGTAGTCTCCCATGATTGA
>EDWA@DN7710_c0_g1_i1
ATGGGCCAATCAGTATCGACGGCGAAGCTGAGGATCCGTCGAGATTGGGACCATCGCCAG
CAGTCAAAACCCAATTCAACGGCTCTGATCTGTCCTGAGGAAGCTGAAGAGCTTGAACGA
AGTAGCATTGATGTATCCTTGGATTTCATCTCGGATCTTCCCGACGAGTGCTTGGCTTGT
ATTTTTCAGTCTCTTAGCCCCGGTGACCGAAAACGATGCTCTCTCGTTTGCCGGCGGTGG
TTGCTCATTGAAGGACAGAGCCGCCACCGCCTCTCCCTCAACGCACAATCAGATCTACAC
>EDWA@DN7711_c0_g1_i1
ATGTTTCATACAGCTATGTCCAATTCTACTTCTTTGTCTGAAGAAGCAAGTATTGTTTCT
TCTGGTACAAGGTTTCAAGACTTTGGTGGCTTAATCCCTATTGTTTCCACCATTTCTCCT
CAGCAGCAGCCACAAAATATCAAGAAAAAAAGAAGCCTCCCAGGGAATCCAGACCCAGAT
GCTGAAGTGATTGCTTTATCTCCAAAAACACTGCTGGCGACCAATAGATTTGTATGTGAG
ATCTGTAACAAAGGTTTCCAGAGAGATCAGAACCTTCAGCTTCACAGAAGAGGCCATAAC
CTTCCATGGAAGCTGAAGCAAAGAAACAGCAAAGACGTGAAGAAGAAAGCCTATGTTTGC
CCCGAGCCAACATGTGTCCACCACCATCCTTCCAGAGCTTTAGGTGACCTTACTGGCATC
AAGAAACACTTTTGCAGAAAACACAGTGAGAAGAAATGGAAGTGTGAGAAATGCTCAAAG
AACTATGCTGTTCAATCGGATTGGAAGGCTCATTCTAAGACCTGTGGAACAAGAGAATAT
AGATGTGATTGTGGAACCCTTTTCTCAAGGTATTTCTTTTTTACTTTTTTAATCTGTTTC
AAGCTTTTTATTTGGTCTCATTAA
>EDWA@DN7711_c0_g1_i6
ATGGCGACCAACAGATTCCTGTGTGAAATCTGCAACAAGGGTTTTCAAAGGGACCAGAAC
TTACAACTCCATAGGAGAGGTCACAATCTGCCATGGAAGCTGAAGCAAAGAACCAACAAA
GAAGTTAGAAAAAAAGTTTACATCTGCCCTGAAAAGACCTGCGTTCACCACGATCCATCG
AGAGCTCTAGGAGACCTCACCGGAATAAAGAAGCACTTCAGCCGGAAACACGGGGAGAAG
AAATGGAAGTGTGAGAAATGCTCAAAGAACTATGCTGTTCAATCGGATTGGAAGGCTCAT
TCTAAGACCTGTGGAACAAGAGAATATAGATGTGATTGTGGAACCCTTTTCTCAAGGTAT
TTCTTTTTTACTTTTTTAATCTGTTTCAAGCTTTTTATTTGGTCTCATTAA
>EDWA@DN7711_c0_g2_i1
AGGAAACATGGTGAGAAGAAGTGGAAATGTGAAAAGTGTTCCAAGAAGTACGCGGTTCAA
TCGGATTGGAAAGCTCACTCCAAGACTTGTGGCACTAAGGAATATCGATGTGATTGTGGA
ACCCTCTTCTCAAGGAGGGATAGTTTCATCACACATAGAGCTTTCTGCGATGCTTTAGCA
GTGGAGAGTGCAAGAGCAATCCATCCACTTCTTTCTGCTCATCAACCAGGCGAAGCATCG
TCCCACATTAATTTACAAGTGCCCCAGTTCAATCCCCAAGCATTTTCGCTTAAGAAAGAG
CAGCAAAGTTTCACTGCTCTAAGGCCAGAGATTCCTCCATGGCTGGCTAGCCAAGCAATG
CTCGGGGCTGGTCATGCCCCACACCATCCTTTAGACCTTTCCTCCTCCTCCCCGAGATTA
GATCATCAAGATTTAACGCTTCATGGGAACCCCAGCCCTAACCCTAGTCTTGTCCCCACT
CTCCCTCCTCCATACCATCAGACGACAATGGCTTCCCCTCACATGTCAGCCACTTCATTG
CTTCAGAAAGCAGCTCATATGGGTTCGACCATGAGCGGGAAAATTGGGTCATCAACAGTA
CCGGCTATTGTTGCTGCCTCGTTGATGAGACCCCACCAACCGACTCACGTGTCTGTAGAT
TCTGCTGGCACCAACAACAACACAACAACAGCTGGTTTTGGACTCGACTTGCCTTCACGT
GAACAAGAACCGGATGTGGTGGGTAGTGCTAGTATTGGTGGAGTTATCCATGGCTTGGCT
TCTTTCGGGAACCGTAAACCTGCTGCCATGGCAGGCGGTGATGATCATGATCATCATCAT
CACAGTGCTGGCTCAGGTGCTACTCCTTCCCTTCTCCAAGACATGATTAATTCTTTGTCT
TCTGCAACTGGATTTGACGCCACTAATTCCTTTGATGACGTTGCATTCGGTGGTGGCATC
TTGAACACGAGGAAGATCGACGAATCATTCTCGAAAACAACTACACCGCCGCCGACGACA
AACGCCACCACTCAGCAGAGTGAAGGGTCGACAAGAGATTTCTTGGGTCTTAGAGCTTTC
TCTCATGCCGATATTCTGGACATCACTGGTCCTAGTAATTACAGCCTCGACAACACTTCC
CATGCACAACGAAACCAGTTTCAAAAACCTTGGCAAGGTTAG
>EDWA@DN7711_c0_g2_i3
GGCAGCCGCTCTTCCTATCTCTGCCTCCCCTCTCTCTCGATTTTAAAGCTCCCCCACCAT
CTCCTCACTGGCCAAGCACCGGTGAAGCTCCGACTAAGCCTCCATCGCCGTTCGTGGTTC
GCACGACCACAACCGTTTTGGATCTTGCTTTATACCACCGTCAATTCCTCTTTATCTCAA
AAGGCATTTTCTTTCGACTCCAATATAGCATTTTCTGGGATCTTCAACTCAAAAGGCAGT
GGCGGCAGTAGGTCTCAAGGTGAAGGGTTGACAAGAGATTTCTTGGGTCTCAGACCTATC
TCTCACAGCCATATTCTCAACATTGCTGGTCTTCATAGCTGCATCAACACTTCTCCTGAC
CAATCTCAGAAGCCACCGCATGGTTAG
>EDWA@DN7711_c0_g2_i4
ATGCTTGGGACTGGTCTGCGTCCACCGCAGACCATTGACCTTTCCTCCTCAATCTTCTCC
CCAACATTAGACCATCATCAAGAATTCACACAAGCACACTACCATGATTTACCACTTCAT
GAAAACCACAACCCAAGCCCCACTCTTCCTTCCCCACACATGTCGGCTACTGCATTACTT
CAGAAAGCAGCTCAGATGGGCGCAACCATGAGCAGCAAAACCGGCTCATCATCAACACCA
GTAGCCTACTCGATGAGACCCCACCACCAGCAAACTCACGTGTCTCTTGATTCTACTGGC
ACTGGCAGCAACAACACAAATACAATAGCTGGTTTTGGCCTCAACCATAAACATCCTTCC
CTTCTTCAAGACATGAGGAATTCTTTCGACTCCAATATAGCATTTTCTGGGATCTTCAAC
TCAAAAGGCAGTGGCGGCAGTAGGTCTCAAGGTGAAGGGTTGACAAGAGATTTCTTGGGT
CTCAGACCTATCTCTCACAGCCATATTCTCAACATTGCTGGTCTTCATAGCTGCATCAAC
ACTTCGCACGACCAATCTCAGAAGCCAACGCATGGTTAG
>EDWA@DN7711_c0_g2_i5
AAAACATTGATGGCCACAACCAGATTCATGTGTGACATGTGCGGCAAAGGGTTTCAAAGA
GACCAGAACCTTCAGCTTCACAGAAGAGGGCATAATTTGCCGTGGAAGCTAAAGCAAAGA
ACGAGTAAAGAGGTGAGGAAGAAAGTGTATGTGTGTCCAGAACCAAGCTGCGTGCACCAT
CACCCATCGAGGGCGCTTGGGGACTTGACGGGAATCAAGAAGCATTTCTCCAGGAAACAT
GGTGAGAAGAAGTGGAAATGTGAAAAGTGTTCCAAGAAGTACGCGGTTCAATCGGATTGG
AAAGCTCACTCCAAGACCTGTGGCACTAGAGAATACAGATGCGACTGTGGAACTATCTTC
TCAAGGAGGGATAGTTTCATCACTCACAGAGCCTTCTGTGATGCCTTGGCAGAGGAGAGT
GTGCGGGCAATCCCAGGAGCTGGTGCAGCAGCTCAATTCAATCCCCAGGCCCAAGATATC
CGAGCATTTTCACTTAAAAAAGAGCAACCAAGTTTCACATCTATAAGGCCAGAGATTCCT
CCATGGCTGGTGAACCAACCGATGCTAGGGACTGGTCTAGGTCCACCCCGGACTATTGAG
CTTTCCCCTTCCCCTTCATCATCTTCAATCTTCTGTCCAACATTAGATCATCATCAAGAA
TTCACACAAGCTCATTACCATGATTTATCACTTCATGAAAACCACAACCCTAACCCCACT
CTTCTCCCTCCTTTCCATCCAACAACAGTGCCTTCCTCCCCACACATGTCGGCTACTGCA
TTACTTCAGAAAGCAGCTCAGATGGGCGCAACCATGAGCACCAAAACTGGCTCATCATTG
GCACCAGCTACCACTGCTACACCTGCAGTTGCCTCCTTGATGAGACCCCACCAACAGACT
CACGTGTCTGTTGATTCTGCTGCCAGTAACAACAACAACACAACAGCTGGTGTTTTTGGC
CTCAACTTGGCTCCTTTCGCCAACCATAAACATGCCATTGCCAATGGCCCAGCTCCTCCT
CATCATTCTTCCCTTCTTCAAGACATGAGGAATTCTTTGTCTTGTTCCGCTGGATTCGAC
TCCACTTCCTTTGATGATATAGCATTTTCCGGGATCTTCAACGCAAATTCCGGTGGGAGT
TTCGTAGACGAATCATTCTCGAAAACAACTACACCAACAGCAACAAAAAGAAATGAGCAT
GAAACAACTGGCGGTAGTAATTCTCAAGGTGAAGGCTTGACAAGAGATTTCTTGGGTCTT
AGAGCTATCTCTCATAGCGGTATTCTCAACATTGCTGGTCTTAATAACTGCATAAACACG
AATTCGCATGACCAACAGCGCAACCAAACTCAAAAACCACCGCAAGGTTAG
>EDWA@DN7712_c0_g1_i3
ATGAATTCTAGAAAGAAGTTGGTTGGCCGCTTTGGCGATGACGTGGTCTTAATCCACACC
ATATATTTGATCCTCAAAAACAAAATTCATTCTTCAACTTATTTGATTTTGATGAGAAAG
CAAGTAGCAATGGCGTTTTCTCTGTTAGCGAATGGCTTAAGAGTTGTCTTCTTAGTATTG
TGCTGCTTTATGGTAGCCACTCTCATTTACACCATCTCCATCGATGGCCTCCCTTTCCGC
TGGGACATTCTTACCCCGTGGATGGCTGCAACTTTGGTTGATTTCTACATCAATGTTGTG
CCTTTCGCTGTTTGGATTTCCTACAAAGAATCAAGTTTGATCACTGCTACACTTTGGGTA
ATTATGCTTATATGTTTTGGAAGTATCACAACTTCTGGCTACCTTTTTATTCAATTTATC
AAGTTGTCTCCTCAAGAATCTTTGGAAAATCCCATTTATCATGTTCTATTGCAGCATATG
AACAAGAATGAATCAAAACCAAAGGGGAAGCACTCCTCTGTTGTGATTGCAAGAATCATC
TTCAGTGTTTTGGGCTTCTTGATGTTGGGAACTTTGATCTATACTCTCTTAACTGATGGT
TCACCTTTCCGCAAAGAACTACTAACTCCGTGGATGACTGCTACACTGATTGATTTCTAT
ATAAATGTTGTTGCTCTATCGGTTTGGGTTGCTTACAAGGAATCAAGTTGGATTACTGCG
GTTTTCTGGATAGTCCTACTGATATGTTTTGGCAGCATTACCACATGTGGCTACATAGTC
AAGGAACTCTTCAAGCTTGCTTGGCAAGATGATCCTCTCTACCTTGTTTTGATAACAAAA
GACAACAGGGCTTCGTCCTGA
>EDWA@DN7713_c0_g1_i1
AGTGGGAACTTCAATCTGCAAAATCTACTTATTTTGACAGCTATTAAGGCAGATCCATCT
AGAGTTATGGATTATATCAATAGGTTAGATAATTTTGATGGACCTGCTGTTGGAGAAGTG
GCCGTTGAAGCCCAACTCTACGAAGAAGCTTTTGCAATCTTCAAAAAGTTCAACTTAAAT
GTGCAGGCTGTCAATGTATTATTGGATAATATTAGAAGCATTGATCGAGCAGTGGAATTT
GCATTCAGAGTTGAAGAAGATGCTGTTTGGAGTCAGGTTGCAAAGGCACAACTGAGGGAG
GGGCTGGTGAGCGATGCAATTGAATCATTTATTCGTGCAGATGATGCTACCCAATTCCTT
GATGTTATCCGAGCTTCTGAGGATGCTGATGTCTACCATGATTTGGTGAGGTATCTTCTG
ATGGTTAGGCAGAAGGTCAAGGAACCCAAGGTGGACAGTGAACTTATTTATGCCTATGCT
AAGATTGATAGACTCGGTGAAATAGAAGAATTTATTCTCATGCCAAATGTTGCTAATCTT
CAAAATGTTGGTGACCGCTTGTTTGATGAAACCCTATATGAAGCTGCAAAA
>EDWA@DN7713_c0_g1_i3
AACTTCAATCTACAAAATCTCCTTATTTTGACAGCTATAAAGGCAGATCCATCTAGAGTT
ATGGATTATATCAATAGGTTAGATAATTTTGATGGACCTGCAGTTGGAGAAGTAGCTGTG
GAAGCTCAACTGTATGAAGAAGCTTTTGCTATTTTCAAAAAGTTCAACTTAAATGTTCAG
GCTGTCAATGTTTTATTAGATAACATTAGAAGCATTGATCGAGCCGTGGAATTTGCCTTC
CGAGTTGAAGAAGATGCTGTTTGGAGTCAGGTGGCGAAGGCACAACTGAAGGAAGGGCTT
GTGAGCGATGCAATTGAATCATTTATTCGTGCAGATGATGCTACTCACTTCCTTGAAGTT
ATCCGAGCATCTGAGGATGCTGATGTCTACCATGATCTGGTGAGGTACCTTCTGATGGTC
AGGGAGAAGGTCAAGGAGCCCAAGGTGGACAGTGAACTCATATATGCATATGCAAAGATT
GATAGA
>EDWA@DN7713_c0_g1_i4
AGTGGGAACTTCAATCTGCAAAATCTACTTATTTTGACAGCTATTAAGGCAGATCCATCT
AGAGTTATGGATTATATCAATAGGCTAGATAATTTTGATGGGCCTGCAGTTGGAGAAGTG
GCAGTGGAAGCCCAACTATACGAAGAAGCATTTGCGATTTTCAAAAAGTTCAACTTGAAT
GTTCAAGCTGTCAATGTTTTATTGGATAACATTAGAAGCATTGACCGGGCTGTGGAATTT
GCATTCCGAGTTGAAGAAGATGCTGTTTGGACTCAGGTGGCTAAGGCACAACTGAGGGAG
GGGCTGGTAAGCGATGCAATTGAGTCGTTTATTCGTGCAGATGATGCTACTCAGTTCCTC
GATGTTATCCGAGCGTCTGAGGATGCCGATGTCTACCCTGATCTGGTGAGGTACCTTCTG
>EDWA@DN7713_c0_g1_i5
AACTTCAATCTACAAAATCTCCTTATTTTGACAGCTATAAAGGCAGATCCATCTAGAGTT
ATGGATTATATCAATAGGTTAGATAATTTTGATGGACCTGCAGTCGGAGAAGTGGCCGTT
GAAGCCCAACTCTACGAAGAAGCTTTTGCAATCTTCAAAAAGTTCAACTTAAATGTGCAG
GCTGTCAATGTATTATTGGATAATATTAGAAGCATTGACCGGGCTGTGGAGTTTGCATTC
AGAGTCGAAGAAGATGCTGTTTGGAGTCAGGTTGCAAAGGCACAACTGAGGGAGGGGCTG
GTGAGCGATGCAATTGAATCATTTATTCGTGCAGATGATGCTACCCAGTTCCTTGATGTT
ATCCGGGCTTCTGAGGATGCTGATGTGTACCATGATTTGGTGAGGTAT
>EDWA@DN7714_c0_g1_i2
ATGTACGAGATGCATTTCGCTGTCCCTATGGCGGGTGCGGTTCTCAACACCATCAATACC
AGGCTCGATGCTAAGAACATCGCCACCATTCTCCGGCACTCCGAGGCCAAGGCCTTTTTC
GTCGACTACCAGTATGTGCAGTTGGCTAGCGAGGCGCTTCGGATGTTGATGGCTGACTCG
ACGCAACAGGGTCAGTCGTCCAACATGCCGCTTGTGATCGTCATTGATGATGTGGACTCT
CCGAGTGGTGTTCGACTAGGGGAGTTGGAGTATGAGGAGTTGATCTACAATGGGAATCCC
AGGTTTGTCCCGGTTGAAGTATGTGATGAGTGGGATCCTATCGCGCTCAATTACACGTCC
GGGACGACATCGGAACCGAAAGGGGTTGTTTACAGTCACCGGGGCGCGTATTTAAGCACT
TTAAGTTTGATTTTAGGATGGGAAATGGGGAACGAGCCGGTCTATATGTGGTCGCTCCCC
ATGTTTCACTGTAACGGTTGGACCTTCACCTGGGGCATCGCGGCCCGAGGTGGAACCAAC
GTGTGCATACGCAATACATCTGCGTATGACATGTATAGAAGCATAGCAACTCATAAAGTG
ACCCACATGTGCTGCGCGCCCATAGTGTTCAACATCCTCCTCGAGGCCAAACCAGACGAG
CGACGCGAGATTTCCTCCACCGTCCAAGTCCTCACCGGCGGAGCACCCCCACCGGCGTCA
TTGCTAGAGAAGATGGAACTCCTCGGATTCCACATAACACACGCTTATGGCTTGACGGAA
GCCACCGGACCGGCTTTAGTCTGCGAGTGGCAAGCCAAATGGAACCATCTGTCCAACGAA
CGGAAAGCGAAACTCAAAGCCCGGCAAGGAATCAGCGTTCTGACGCTGGAAGATGTCGAC
GTGAAGAACATGGAAACCATGGCCAGCGTCCCGCACGACGGCAGAACCATCGGAGAAATC
GTTCTGCGTGGAAGTGGAATAATGAAAGGGTATCTCAAAGACGAAGAGGCAACATCAAAA
GCCTTCAGAAACGGCTGGTTCTTCACCGGCGACGTGGGAGTCATACACCCCGACGGGTAC
CTAGAAATAAAGGACCGATCAAAGGATGTCATAATCTCCGGCGGCGAAAACATCAGCAGC
GTCGAGCTCGAATCGGTTTTATACAAACACCCCAGAGTTTTAGAAGCCGCGGTCGTCGCA
ATGCCGCACCCTCGGTGGGGGGAGAGCCCCTGCGCTTTCATTTCGGTGCGGGAGGACGGT
GGTGGAAGAACGGAGGACGTGAAGGAAGCGGACATCATTAATTTCTGCCGGAAAAACCTG
CCGCATTTCATGGTGCCGAAGAAGGTGAAGTTTATGTCACAATTGCCGAAGACTTCCACC
GGTAAGATACAGAAATTCCAGCTGCGGGCGTTGGCCAAAAGTTTTCAGGTGGCGGAGAAG
AATCCGACGCAAGTCAATAAAGAAATTCCACAAGAAGAAGATCAGATTCTGGCGATTTCA
CGCCTTTGA
>EDWA@DN7715_c0_g1_i3
ATGGAGTTGCCGGAGAATCCTAATAAGGATAACAACGGCTACGAATCGGCGGAGAAAATA
ATCCTACGGTGGGATTCAACTGCTTCGGAGGAAGCAAGAGAGAAAATGATCTTCGAAACG
GATCGTCACGAAGCCGATCTTTACCTACACGCCGTCGATGAAATCCAACGGTCCTTATCC
AACGCATCGATCTCGAACACCACCACCGCCGCTGCCGTTGCCGTCGATGACCAGACAAAA
GTCAACTCCACGATCCAGATCGCCATGGCTCGTCTCGAGGACGAGTTCCGCAACATCCTC
ATGACTCACTCATCGGCTTTGGAAGCCGATTCGCTTTTTGATCCCTCGTCGTCTTCATTT
TCAGCATCTTCTCACCACGAGCTGGAAGACGACGACGCAGTAAACAACGAAGACAGCAGT
CACGGCGATCTCCTTCAGCTTCAGCTTCAGCACTGCGAATCATCGGATAGCTCCACGTTC
CGATCTACGAGCAGTATCCGAGAACTGGATCTGATGCCGGGCGAAGCGATTTCCGATCTG
CAAGCGATTGCAACGAGGATGATCTCGTCTGGGTATTTACGAGAGTGCATTCAAGTGTAC
GGCAGCGTCAGGAAATCGGCCATCGACTCGAGTTTTCGGAAGCTCGGAATCGAGAAACTC
AGTATCGGAGACATCCAGAGGCTTGAATGGGAAGCTTTGGAGAGTAAAATCCGGCGTTGG
ATTCGAGCCGCCAAAGTTTGCATTCGGATTTTGTTTTCCAGCGAGAAGAAGCTCTGTGAG
CAAATCTTCGAGTGCGTCGGAACCGACATTGATGATGCTTGTTTCATGGAAACAGTTAAA
GGGCCAGCAATTCAGTTGTTTAACTTCGCGGAAGCCATAAGTATAAGCAGGAGATCCCCC
GAAAAGCTTTTCAAGATACTCGATTTACATGATGCTTTGATGGATTTGTTGCCTGATATC
GAGGCGGTTTTCGATTCGAAATCATCCGAATCCATTCGAGTTCAGGCTGCCGAGATTTTA
TCCAGGTTAGCCGAGGCTGCTCGAGGGATTCTGTCCGAATTCGAAAGCGCGATTTTACGA
GAGCCCTCTAGGGTACCTGTCCCTGGTGGAACCATCCATCCTTTGACTAGGTATGTGATG
AATTATATCAGTTTGATATCTGATTATAAGCAGACTTTAATTGAGCTTATAATGTCGAAA
CCATCGACGGGTTCGAGGTATTCCGGTGATCAATCGACCCCCGATATGGAGTTTGCCGAG
TTGGAAGGGAAAACTCCTTTAGCTTTGCATTTGATTTGGATTATAGTCGTTTTGCAATTC
AATTTAGAGGGGAAGTCCAAGCATTATAGAGATGCTTCTTTGGCACATTTGTTTATCATG
AATAATGTCCATTATATTGTTCAAAAGGTTAAAGGGTCACCCGAGTTGAGGGAAATGATC
GGGGATGATTATTTGCGGAAGTTGACGGGGAAGTTTAGGCAGGCGGCGACGAGTTATCAG
AGAGCTACTTGGGTGAGTGTTTTGTATTGTTTGAGAGACGAAGGGTTGCATGTGAGTGGG
AGTTTCTCTTCCGGGGTATCGAAGAGTGCATTAAGAGAAAGGTTCAAGACTTTCAATGCC
ATGTTTGAGGAAGTTCATAGGACTCAAGCGACATGGTTGATACCCGACACTCAACTGAGG
GAGGAACTAAGGATTTCTATATCCGAGAAGTGTATCCCGGCTTATAGGTCATTTCTCGGG
CGTTTCAGGAGCCATATAGAGAGTGGAAGGCACCCGGAGAATTACATCAAGTATTCGGTC
GAAGACTTGGAAACTGCCATGTTGGATTTCTTCGAGGGATACCCTGTATCCCACCAGCAC
TTGAGGAGGAGATCTCAGTGA
>EDWA@DN7716_c0_g1_i1
ATGGCGAATTACTTAAGCTATGATATCTACGATCTCGAACTGACTGAAGTCCATAACAAT
TCTGAACTGAGGAAGTTGCTGATGAAAACAAGTTCGAAATCGATCATCGTGATTGAAGAC
ATTGATTGTTCGGTTAATTTGACTAACAGGAAGAAGAAGAAGAACAAAAGCAGCTACTGT
GATCCTGAAGATGGCGGGAACTCCATTACTCTTTCGGGGCTGTTGAATTTCACCGACGGG
TTATGGTCTTGCTGTGGCAGTGAAAGGATCTTTGTGTTCACGACAAACCACATTGAGAAA
CTCGACCCTGCATTGCTCAGGAGTGGGAGGATGGACATGCATATTTATATGACCTACTGT
TCTTATCCTGCGTTGAAGATACTGTTGAACAACTATTTGGGGTACGAGGAAACTGATTCG
GAGTTGGACTGTGATGTCTGGAAGGAACTGGCCAAAGTAGTAGACATGGTCGAGATGACC
CCTGCTGATATCAGTGAGATTCTGATCAAGAACCGGAGCGACAAGCGAAAGGCCGTCGAT
GAATTGTTGGAGGCGATGAAGATGAAGGTGGAGGGGAACTTGAAAGGTGGGAGTTTGAGA
GAGAAAATCTCAGATAATATGGAAGATGAAGAG
>EDWA@DN7716_c0_g2_i1
ATGAAAGAGTATTGGACTTGGTTTGCTTCATTGCTAGGGGTCTTGGCCTTTTGCCAAAGC
CTCCTACAGGTCATGTTCCCTCCCGAGCTTCGCTTTGCCTGTCTCAAATTCTTCAACCGC
CTCTTCAATCTATTCTCCTCCTACTGCTACTTTGACATCACGGAGATCGACGGCGTCAAC
ACCAACGAGCTCTATAACGCCGTCCAACTCTATCTAAGTTCCTCTGTTTCCATCAACGGT
AGCCGCTTGAGCCTCACTCGCGCTCTCAATTCCAGCGCTATAACCTTCGGTCTCTCCAAC
AATGACAGCATCATTGATACATTCAATGGCGTTAGCGTGCTTTGGGAACACGTTGTGACT
CAAAGGCAGGCCCAAACCTTCTCCTGGCGACCCTTGCCCGAGGAGAAGAGAGGCTTCACT
CTGCGAATAAGGAAGAGAGACAAGTCCTTGGTTCTGGATTCCTACCTGGATTACATCATG
GAAAAGGCGAATGAAATCCGAAGGAAGAATCAAGACAGGCTGTTGTACACCAATTCTCGA
GGCGGGTCTTTGGATTCCAGGGGACATCCTTGGGAGTCGGTTCCATTTAAGCATCCGAGC
ACTTTTGACACATTGGCTATGGATCCCGCGAGGAAGCAAGACATCATGGATGATCTCAAG
GATTTCGCCAATGGGCAATCCTTTTATCAGAAGAGCGGCAGAGCCTGGAAAAGAGGTTAC
TTGCTGTACGGACCTCCAGGGACAGGGAAATCCAGCATGATTGCAGCCATGGCTAATTAC
TTAAGTTATGATATTTATGATCTTGAATTGACCGAGGTCCATAACAATTCTGAGCTGAGG
AAGCTGTTGATGAAAACGAGTTCCAAGTCGATTATTGTCATCGAAGATATTGATTGTTCA
ATTAATTTGACCAACAGGAAGAAGAAGAAGAACAATACAGGCAGCAGGAGTTACTATGAG
CCTGAAATGAGATGTGGGTCGGGTTTGGGTCCGGGTCCGGGTGAAGAGGGAGGTAATTCC
ATCACCCTTTCGGGGCTGTTGAACTTCACGGATGGGTTATGGTCTTGTTGTGGGAGTGAA
AGGATTTTCGTGTTTACAACCAACCACATTGAGAAACTTGACCCTGCATTGCTCCGATGT
GGGAGGATGGATATGCATATTTTCATGAGCTATTGCTCCTACGCTGCATTGATGATACTG
CTGAAGAATTATCTGGGGTACGACGAGAGTGATTTGGATGGTGATGTTTTGAAAGAAGTT
GGTGAAGTAGTCGACAAGGCAGAGATGACCCCAGCTGATATCAGCGAAGTGTTGATCAAG
AACCGGCGTTCCAAGCAAAGAGCCGTCAGTGAGTTGCTGGAGGCATTGAAGACGAGGGCA
GAGAGGAAGTCGAAAAGTGAGAAAAATTCAGATGATATAATGGAAGATGAAGAGCAGGAG
AAAAGGGCGTTGGAGAGTCCTCCAAATGAAGAATCCGGATTCGAACAACCTTGCAAGAAA
CAAGAGGAGGAGGATGAAGTGATGAAAAAACAGAATTGA
>EDWA@DN7716_c0_g2_i3
AACTCTTTTTGTTTTTTTTGCTTGATGTTTTCCTTGTACTTATATCCCCCCTCCTCTCTC
TCCTCAAGGCTCAAACCCCTCATTTCCTTTTTCTTTTGCTTTATTTCCTCTTTCATTTCT
CCACAAGTTTCCAGCTTTCATCACCCCCACCTTGCCTTTCCACTCTTTAAATTCCGCAAT
CGCTCTCTTCATCTCCACCCCATTGCTCCCACGATGAAAGAGTACTGGACTTGGTTTGCT
TCATTACTTGGGATCTTGGCCTTTTGCCAGAGCCTCCTCCAGGTCTTCTTCCCACCCGAA
CTTCGCTTTGCCTGTCTTAAGCTTTTCAACCGCCTCTCCACTCTCTTCTCTTCCTACTGT
TACTTTGACATCACGGAGATCGATGGCGTCAACACCAACGAGCTCTATAACGCCGTCCAA
CTCTATCTAAGTTCCTCTGTTTCCATCAACGATAGCCGCTTGAGCCTCACTCGTGCTCTC
AATTCCAGCGCCATAACATTCGGTCTGTCCAACAATGACTGCATCGTGGATACGTTCAAT
GGCGTCAGTGTGGTTTGGGAACACATTGTGACTCAAAGGCAAGCCCAAACCTTCTCTTGG
AGACCATTGCCCGAGGAGAAGAGAGGCTTCACTATGCGAATCAAGAAGAGAGACAAGCCC
TTGGTTCTTGATTCCTACCTGGATTACATAATGGAAAAGGCGAATGAAATCCGAAGGAAG
AATCAAGACAGGCTGTTGTACACCAATTCTCGAGGCGGGTCTTTGGATTCCAGGGGACAT
CCTTGGGAGTCGGTTTCATTTAAGCATCCAAGCACATTCGACACATTGGCTATGGATCCC
GTAAAGAAGCAAGAGATCATGGATGATCTCAAGGATTTCGCCAACGGTCAATCCTTTTAT
CAGAAGACCGGCAGAGCCTGGAAAAGAGGCTACTTGCTGTATGGCCCTCCAGGGACAGGG
AAATCCAGCATGATTGCGGCCATGGCTAATTACTTAAGTTACGACATTTATGACCTTGAA
TTGACCGAGGTCCATAACAATTCTGAGCTGAGGAAGCTGTTGATGAAAACAAGTTCCAAG
TCTATCATCGTGATTGAAGATATTGATTGCTCAATTAATTTGACTAACAGGAAAAAGAAT
AACAACAGTACAGCCACTAGGAACTACTATGACCCTGAAATGAGATGTGGGTCGGGTTTG
GGTCCGGGTCCGGGTGAAGAGGGAGGTAATTCCATCACCCTTTCGGGGCTGTTGAACTTC
ACGGATGGGTTATGGTCTTGTTGTGGGAGTGAAAGGATTTTTGTGTTCACGACCAACCAC
GTTGAGAAGCTTGACCCTGCATTGCTCCGATGTGGGAGGATGGATATGCACGTTTTCATG
AGCTATTGCTCCTACCCTGCATTGATGATTCTGTTGAAGAATTATCTGGGGTACCATGAA
ACTGATTTGGATGCTGAATGTTTGAAGGAACTTGGTGAAGTAGTCGACAAGGCAGAGATG
ACCCCAGCTGATATTAGCGAAGTGTTAATCAAGAACCGGCGCTCCAAGCAAAAAGCCGTC
TGTGAGTTGCTGGAGGCATTGAAGACAAGGGCTGAGATGAACTTGAAAAGTGGGGATTTG
AGGGAGAAAAATTCCGACCATATTATGGAAGATGAAGAGCAGGAGAAGAGGGCCTTGGAG
AGTCCTCCAAACCAAGGGTCCGAATTCGAAGAACCTTGCAAGAAGCAAGAGGATGAGGAT
GAGGATGAGGACGAAGAGAAGCTGAAATGA
>EDWA@DN7716_c0_g2_i5
AACTCTTTTTGTTTTTTTTGCTTGATGTTTTCCTTGTACTTATATCCCCCCTCCTCTCTC
TCCTCAAGGCTCAAACCCCTCATTTCCTTTTTCTTTTGCTTTATTTCCTCTTTCATTTCT
CCACAAGTTTCCAGCTTTCATCACCCCCACCTTGCCTTTCCACTCTTTAAATTCCGCAAT
CGCTCTCTTCATCTCCACCCCATTGCTCCCACGATGAAAGAGTACTGGACTTGGTTTGCT
TCATTACTTGGGATCTTGGCCTTTTGCCAGAGCCTCCTCCAGGTCTTCTTCCCACCCGAA
CTTCGCTTTGCCTGTCTTAAGCTTTTCAACCGCCTCTCCACTCTCTTCTCTTCCTACTGT
TACTTTGACATCACGGAGATCGATGGCGTCAACACCAACGAGCTCTATAACGCCGTCCAA
CTCTATCTAAGTTCCTCTGTTTCCATCAACGATAGCCGCTTGAGCCTCACTCGTGCTCTC
AATTCCAGCGCCATAACATTCGGTCTGTCCAACAATGACTGCATCGTGGATACGTTCAAT
GGCGTCAGTGTGGTTTGGGAACACATTGTGACTCAAAGGCAAGCCCAAACCTTCTCTTGG
AGACCATTGCCCGAGGAGAAGAGAGGCTTCACTATGCGAATCAAGAAGAGAGACAAGCCC
TTGGTTCTTGATTCCTACCTGGATTACATAATGGAAAAGGCGAATGAAATCCGAAGGAAG
AATCAAGACAGGCTGTTGTACACCAATTCTCGAGGCGGGTCTTTGGATTCCAGGGGACAT
CCTTGGGAGTCGGTTTCATTTAAGCATCCAAGCACATTCGACACATTGGCTATGGATCCC
GTAAAGAAGCAAGAGATCATGGATGATCTCAAGGATTTCGCCAACGGTCAATCCTTTTAT
CAGAAGACCGGCAGAGCCTGGAAAAGAGGCTACTTGCTGTATGGCCCTCCAGGGACAGGG
AAATCCAGCATGATTGCGGCCATGGCTAATTACTTAAGTTACGACATTTATGACCTTGAA
TTGACCGAGGTCCATAACAATTCTGAGCTGAGGAAGCTGTTGATGAAAACAAGTTCCAAG
TCTATCATCGTGATTGAAGATATTGATTGCTCAATTAATTTGACTAACAGGAAAAAGAAT
AACAACAGTACAGCCACTAGGAACTACTATGACCCTGAAATGAGATGTGGGTCGGGTTTG
GGTCCGGGTCCGGGTGAAGAGGGAGGTAATTCCATCACCCTTTCGGGGCTGTTGAACTTC
ACGGATGGGTTATGGTCTTGTTGTGGGAGTGAAAGGATTTTCGTGTTTACAACCAACCAC
ATTGAGAAACTTGACCCTGCATTGCTCCGATGTGGGAGGATGGATATGCATATTTTCATG
AGCTATTGCTCCTACGCTGCATTGATGATACTGCTGAAGAATTATCTGGGGTACGACGAG
AGTGATTTGGATGGTGATGTTTTGAAAGAAGTTGGTGAAGTAGTCGACAAGGCAGAGATG
ACCCCAGCTGATATCAGCGAAGTGTTGATCAAGAACCGGCGTTCCAAGCAAAGAGCCGTC
AGTGAGTTGCTGGAGGCATTGAAGACGAGGGCAGAGAGGAAGTCGAAAAGTGAGAAAAAT
TCAGATGATATAATGGAAGATGAAGAGCAGGAGAAAAGGGCGTTGGAGAGTCCTCCAAAT
GAAGAATCCGGATTCGAACAACCTTGCAAGAAACAAGAGGAGGAGGATGAAGTGATGAAA
AAACAGAATTGA
>EDWA@DN7717_c0_g1_i1
ATCGCCTTGTTTACAATAAAAGCAATGCAATGTGGACGAATAGACCTGAAGAGTGCTCCA
TATGATACGATACAGTTGAAGAGAGACCCTTCATGGCTGGATAAACCCTGCGGAGAGTTT
GGGCCCCCATTATTTTCATCATCGCACGGGTCAAGGGTTCCTATTAGCAGCATATTGCCT
CAGGTGCAGATGGAGGCTATCTTATGGGGTCTTGGGACTGCACTCGGAGAGCTTCCTCCT
TACTTTATCTCAAGGGCAGCTAGTGTATCAGGCAGCAGAATTGATGCCTTAGAAGAGTTG
AATCCTTCCTCAAGTGAGAATAATGGAGTCATAGCTACTCGCCTGAGGCAAATCGAGCGC
TGGCTGTTATCCCACTCTCAACACATGAACTTTTTCACCATTTTAGTGCTCGCCTCGATC
CCAAATCCTTTATTTGACCTTGCTGGCATCGTCTGTGGACAATTCGGGATTCCATTCTTG
GAGTTCTTTCTGGCAACATTAATTGGGAAGGCAATTATTAAAACTCACATACAGACGGTT
TTTATCATCTCTGTGTGTAATAACCAGCTCCTGGACTGGATAGAGAATGAATTGATCAGG
GTGCTCAGCAGCCTCGTACCTGGATTTGACTCTTACTTGCCCAAACTCACCGCAAAACTT
GATGCAGTCAAGGAAAAGTACTTGGCTGCCCCACATCAAGTCCCTTCAACTATCAAGGGG
AAGTGGGATTTTTCTTTTTCTCTGATCTGGAACACCATTGTGTGGCTTATGCTTATGAAC
TTCTTTGTCAAGACTGTCAATGCGACTGCTCAGAACCATCTGAAAAAGCAGCAAGATAAG
CAGGTCCCGAGAAAGTTTTCTGCTTCACATTGA
>EDWA@DN7717_c0_g1_i4
ATCGCCTTGTTTACAATAAAAGCAATGCAATGTGGACGAATAGACCTGAAGAGTGCTCCA
TATGATACGATACAGTTGAAGAGAGACCCTTCATGGCTGGATAAACCCTGCGGAGAGTTT
GGGCCCCCATTATTTTCATCATCGCACGGGTCAAGGGTTCCTATTAGCAGCATATTGCCT
CAGGTGCAGATGGAGGCTATCTTATGGGGTCTTGGGACTGCACTCGGAGAGCTTCCTCCT
TACTTTATCTCAAGGGCAGCTAGTGTATCAGGCAGCAGAATTGATGCCTTAGAAGAGTTG
AATCCTTCCTCAAGTGAGAATAATGGAGTCATAGCTACTCGCCTGAGGCAAATCGAGCGC
TGGCTGTTATCCCACTCTCAACACATGAACTTTTTCACCATTTTAGTGCTCGCCTCGATC
CCAAATCCTTTATTTGACCTTGCTGGCATCGTCTGTGGACAATTCGGGATTCCATTCTGG
AAGTTCTTTCTTGCTACATTGATTGGGAAGGCGATCATTAAAACTCACATACAGGTCTGT
GAATTGTGA
>EDWA@DN7717_c0_g1_i5
ATCGCCTTGTTTACAATAAAAGCAATGCAATGTGGACGAATAGACCTGAAGAGTGCTCCA
TATGATACGATACAGTTGAAGAGAGACCCTTCATGGCTGGATAAACCCTGCGGAGAGTTT
GGGCCCCCATTATTTTCATCATCGCACGGGTCAAGGGTTCCTATTAGCAGCATATTGCCT
CAGGTGCAGATGGAGGCTATCTTATGGGGTCTTGGGACTGCACTCGGAGAGCTTCCTCCT
TACTTTATCTCAAGAGCAGCTAGTGTATCAGGCAGTAGAATTGATGCCTTGGAAGAATTG
GATCCTTCCTCAAGTGAGAATAACGGAGTCATAGCTACTCGCCTGCAACAGATCGAGCGC
TGGCTGTTATCCCACTCTCAACACATGAACTTTTTCACCATTTTAGTGCTCGCCTCGATC
CCAAATCCTTTATTTGACCTTGCTGGCATCGTCTGTGGACAATTCGGGATTCCATTCTGG
AAGTTCTTTCTTGCTACATTGATTGGGAAGGCGATCATTAAAACTCACATACAGGTTTGT
AAATTGTGA
>EDWA@DN7717_c0_g2_i1
GGGCCTCCTTTGTTTTCAACATCCCATGGTTCAAGGGTTCCCCTTAGCAGCATACTGCCG
CAGGTGCAGATGGAGGCTATCTTATGGGGTATCGGGACTGCACTAGGAGAGCTTCCTCCG
TACTTTATCTCAAGAGCTGCTAGAGAGTCGGGCAGAAAACTTGATGCCATGGAAGAATTG
GATTCTTCCTCAAGTAAGGAATCCGGAGTCATAGCTACTCACCTGAAAAAGATCGAGGGC
TGGCTGTTATCCCACGCCCAACACTTGAACTTCTTTACTATTTTAGTTCTTGCCTCGGTC
CCCAATCCTTTATTCGACCTTGCCGGCATCATGTGTGGACAATTTGGAATTCCATTCTGG
GAGTTCTTTCTCTCAACATTGATTGGGAAGGCATTTATT
>EDWA@DN7717_c0_g2_i3
GGGCCTCCTTTGTTTTCAACATCCCATGGTTCAAGGGTTCCCCTTAGCAGCATACTGCCG
CAGGTGCAGATGGAGGCTATCTTATGGGGTATCGGGACTGCACTAGGAGAGCTTCCTCCG
TACTTTATCTCAAGAGCTGCTAGAGAGTCGGGCAGAAAACTTGATGCCATGGAAGAATTG
GATTCTTCCTCAAGTAAGGAATCCGGAGTCATAGCTACTCACCTGAAAAAGATCGAGGGC
TGGCTGTTATCCCACGCCCAACACTTGAACTTCTTTACTATTTTAGTTCTTGCCTCGGTC
AGCACCGTTCTCTTCACTGCAATTTCATTTCTCTATGGCTATGATTTTACTGTTTTTTGT
CTTCATGATACCTAG
>EDWA@DN7717_c0_g3_i1
AATAGAGGTCCTTCATGGCTAGACAAATCCTGCAGTGAGTTTGGGACCCCATTGTTTTCA
TCATCACATGGGTCAAGGGTTCCCATTAGCAGCATATTGCCACAGGTGCAGATGGAAGCT
GTCTTATGGGGTCTTGGGACTGCAATTGGGGAGCTTCCTCCTTACTTCATCTCAAGGGCA
GCGAGTCTATCCGGCAGCAAATTTACTGTCACGGAAGAATGGGATGCTTCCTCAAGTGAG
AATAATGGAGTCATAGCTACTCGCCTGAACCATATCAAGCGGTGGTTATTATCCCACTCC
CAACATCTGAACTTCTTCACCATTTTAGTG
>EDWA@DN7718_c0_g1_i2
TTTAAGGATTGGAATTTCGATGCCGGGTCGGATCTTACGCCTAAGATATGTATTATCTCT
AGTACTTCTGCAGGATTAGAACAGACATTACCATGGATCTTTTATCACAAGGTTATTGGA
GTTTCAACCTTTTTCCTCTTTGTTGAGGGGAAGGCTGCCTCTCCTGATGTATCTAAAGTC
CTAGAATCAATTCCTGGTGTGAAAGTGATATACAGAACAAAAGAATTAGAGGAACAACAA
GCTAAAAGTCGGATTTGGAATGAGACTTGGTTGGCTAGCTTCTTCTACAAACCATGTAAC
TACGAGTTGTTTGTGAAACAATCCCTTAACATGGAAATGTCTATCGTCATGGCAAGGGAT
GCTGGCATGGATTGGATCATTCATCTTGATACCGATGAGCTTATACATCCTGTGGGTGCT
CGCGAGTACTCCTTGAGACAATTACTGAAAGATGTACCAGGAAATGTTGATATGGTTGTC
TTTCCAAATTATGAAAGCAGTGTTGAGCGGGATGATGTTAAGGAACCTTTTACTGAGGTC
TCAATGTTCAAGAAGAACTATGATCATCTTCTCAAGGAGGTTTACTTTGGCATTTATAAA
GAGGCAACCCGTGGCAATCCAAACTACTTTCTGACCTATGGAAATGGGAAATCAGCTGCT
CGTATTCAAGACCATCTTCGTCCTAATGGTGCACATAGATGGCATAACTACATGAAGACA
CCAAATGAGATCAAATTGGATGAGGCTGCTGTTCTGCATTACACATACCCCAAATTTTCT
GATCTAACTTCAAGGCGTGATCGATGTGGTTGCAAGCCTACAAAGGACGATGTTAAAAGA
TGTTTCATGTTAGAATTTGATAGAGCTGCATTCATAATTGCTTCAACTGCAACCGAAGAG
GAGATGCTTCGCTGGTACCGCGAGCATGTAGTATGGACCGATAAGGAATTGAACTTGAAA
CTTTTGAGGAGGGGCATCTTATCTCGGATTTATGCTCCCATGGTTATAATTCAAGGACTT
CGGGATTCTGGTCTTTTTGCATCTGCAATACAATCAGCACAGACAACTATCTCAAAGGCC
AAGTTCTTGTCGGCAGTCGAGAGTAGCAACTCTTCTAGAGTAGATGAACCTGGAATAATT
TCGTCCAGAAAGATTGGTGTCAAAGAATCTACGGCAACTGCCCGAAGGATCATGGAAATA
TCGGAAAAATCTTCTTACGGCTCAGCAATCCCACCACTTTCTCCTCCGGTCCTGCATGAC
CTTCACATTGGAATATGA
>EDWA@DN7718_c0_g1_i5
GCCGCCTCTCCCGTTGTTTCTAAAGTCCTTGAATCGATTCCAGGGGTTAAAGTGATATAC
CGAACAAAAGAATTAGAGGAACAACAAGCTAAAAGTCGGATCTGGAATGAGACTTGGCTG
GCAAAGTTCTTCTATAAACCATGTAATTATGAGCTGTTTGTGAAGCAATCTCTTAACATG
GAAGTGGCTATTGTAATGTCTAGGGATGCTGGCATGGATTGGGTTATTCATCTTGATACT
GATGAGCTTATACATCCTGCGGGTGCTCGTGAGTACTCTGTCAGACAATTGCTGGCAGAT
GTGCCTGGAGATGTTGATACGGTTATCTTCCCAAATTATGAAAGCAGTGTTGAGCGGGAT
GATATAAAGGAACCTTTTACTGAGGTCTCTATGTTCAAGAAGAACTATGATCATCTTCCT
AAGGATGTTTATTTTGGAAGCTACATAGTGGCAACCCATGGTAATTCAAACTACTTTTTA
ACCTATGGAAATGGGAAATCAGCTGCTCGTATTCAAGACCATCTTCGTCCTAATGGTGCA
CATAGATGGCATAACTACGTGAAGAGACCAATTGAGATCAAATTGGATGAGGCTGCTGTT
CTGCATTACACATACTCCAAATTTTCTGATCTCACTTCAAGGCGTGATCGATGTGGCTGC
AAGCCTACAAAGGAGGATGTTAAAAGATGTTTCATGTTAGAATTTGATAGAGCTGTGAGT
TCCGATTGA
>EDWA@DN7718_c0_g3_i1
ATGGCGGCTCTCTACTCTTCTTCAAGACCATCCTCTTCGTCTTCCCTTTCTTCTTCTTCT
TCTTCTTCTTCCTCTTCTTCACACCAATCCTTCACTTCCCGTCTCCTCTTGCTCTTAACC
ATCCTCCCTTTAACCCTCGCCTTCTTTGCCTTTCTTCTCCAATGGCGTGGCGGTCTAACC
GACCCCATCGCCCGTTGGTCTCCTGACCCGTTTCAGTTCCCTGGTATGGACAGCTCCGGT
TCCAATCCTGGTTCGGATCGCCCCTCCGATTCGGGCTGCGTTGATCTTTTGGGTCGAAGC
AAGTCCCCTGCTTTCCCTTATTTTAAGGATTGGAATTTC
>EDWA@DN7719_c0_g1_i3
ATGACCGCCTCCCGGTTCAACCGCCTCGTCCCTGTCAACTCGGCTCTAGCTGAAGACAGC
AGCACCGCTGGCAATGGTTCCGCAAATGCTTCCGTTACTTTCACTGAAGAAGACGATGAG
AATGATGCAATCGGAGTTAAATATCGTGTCCCGCCGCCGGAAATTCGAGATATCGTTGAC
GCTCCGCCGCTTCCCGCGCTTTCATTTTCACCATTGAGGGATAAAATTCTGTTTCTCAAG
CGGAGATCTTTGCCTCCACTGGCGGAACTAGCGAGACCTGAGGAAAAACTTGCCGGTATT
CGAATCGATGGGAAATGCAACACCAGGAGCCGGATGTCTTTCTACACTGGCATCGGAATC
CATCAGTTGACGCCTGATGGCTCGTTGGGGCCTGAGAAGGAGGTTAGCGGACTCCCTGAT
GGTGCTAAGATTAATTTTGTTAGTTGGTCAAGTGATGGTAAACATTTGGCATTTAGTGTT
CGTTTTGAGGAAGAGGAGAGTAGTTCTGGTAAGCTTAGAGTGTGGGTTGCCGATGTCATG
ACCGGAACAGCTAGGCCCCTGTTTCAGTCGCAGGATATTTATCTCAATGCAGTGTTTGAT
AATTATGTTTGGGTGGATAACTCCACCCTTTTGGTTTGTACTATTCCTTTGTCTCGTGGA
GACCCACCAAAGAAGCCTTTGGTTCCTTCTGGCCCGAAGATTCAATCAAATGAGCAGAAA
TCTGTCATTCAAGTTAGAACGTACCAGGATTTGCTGAAGGATGAGTATGATGAGGATTTA
TTTGATTACTATGCCACTTCTCAACTTGTTTTGGCGTCCCTGGATGGCATGGTGAAGGAG
GTTGGTTCACCGGCTGTTTACACATCTATGGATCCTTCCCCCGATGAGAAGTACATTTTA
ATTAGTTCGATGCATAGGCCATATTCCTTTATTGTACCATGTGGAAGGTTCCCCAAGAAA
GTGGATGTGTGGACAGCTGATGGGAAATTTGTTAGAGAACTCTGCGACTTGCCCCTTGCA
GAGAACATTCCTATTGCATTCAATAGTGTGCGAAAAGGGATGAGGTCAATCAATTGGAGA
GCAGATAAGCCTTCAACTTTATACTGGGCAGAGACACAAGATGAAGGTGATGCAAAAGTG
GAAGTTTCGCCACGTGATATAATTTATACACAGTCTGCAGAGCCGCAAGAGGGTGAACAG
CCAGAAATCTTACACAAACTTGATCTTCGCTATGGAGGGATTTCATGGTGTGATGAGTCA
CTGGCTCTGGTCTATGAGTCATGGTACAAGACACGTCGAACAAGAACCTGGATTATATCT
CCTGGATCAAAAGATGTGAGTCCACGCATACTCTTTGATAGGTCATCTGAGGATGTGTAC
TCTGATCCTGGTTCTCCAATGCTGAGGAGAACACCTGCTGCGACTTATGTGATAGCTAAG
CTAAGGAAAGAAAATGATGACGGAACTTATGTTTTGCTGAATGGAAATGGTGCTACACCA
GAAGGGAACATCCCCTTCCTTGATTTGTTTGACATAAATACTGGCAGTAAAGAGCGAATA
TGGGAGAGTGACAAAGAAAAGTATTATGAGAGTGTTGTTGCTTTGATGTCGGATCAGAAA
GAAGGGGATATACACCTTAATGACCTGAAGATTCTTACTTCTAAAGAGTCAAAAACTGAG
AATACCCAATATTACATTCAAAGTTGGCCAGATAGGAAATCATGTCAGATCACAGACTTC
CCTCATCCATATCCGCAGTTGGCAACATTGCAGAAAGAGATGATTAGGTACCAGAGGAAG
GATGGGGTTCAACTTACTGCAACATTGTACTTGCCACCCGGCTATGATCCATCAAAAGAC
GGCCCTCTTCCATGTCTGGTTTGGTCTTACCCGGGGGAATTTAAAAGCAAAGATGCAGCT
GGACAAGTTCGCGGTTCTCCTAATGAGTTTGCAGGCATAGGTCCAACATCAGCTCTCCTT
TGGCTTGCTAGAAGATTTGCTATCTTATCTGGGCCAACAATCCCAATAATTGGTGAAGGG
AATGAAGAAGCCAACGATAGGTATGTAGAGCAACTGGTTTCAAGTGCAGAGGCAGCTGTT
GAGGAAGTTATCCGACGTGGAGTAGCTCATCCTAACAAAATTGCAGTAGGGGGACATTCG
TATGGAGCATTCATGACTGCGAACCTTCTAGCACACGCTCCTCACCTTTTCTCTTGTGGG
ATTGCTCGGTCTGGAGCTTACAACAGAACCCTTACACCTTTTGGTTTTCAGAATGAGGAT
AGAACGCTTTGGGAGGCAACTAATACCTATGTAGAGATGAGCCCATTCATGTCTGCAAAT
AAAATCAAGAAGCCTATCTTGCTTATCCATGGAGAAGAAGACAACAACCCCGGAACACTA
ACCATGCAGTCGGATCGTTTCTTCAATGCTCTGAAGGGTCATGGAGCTCTTTGCCGCCTT
GTCATTCTACCCTTCGAGAGCCATGGCTATGCTGCTAGAGAAAGCATCATGCATGTCCTC
TGGGAAACTGATAGATGGCTCCAAAAGCATTGTGTGTCGAACACTTCTGAAGTGAGTCCG
GATATTGATGCAAGCAAAGATGTAGGGGGCAAGGAAGTTACAGATTCCGAAAACAAAGCA
GTTGCTGCCAGTGGAGGAGGTGGTGCAGAGCTGGCAGATGATTTTGAAAGCGGGCAGTTC
CATTCCAAGCCGAGATCATTAATGTGA
>EDWA@DN771_c0_g1_i1
ATGGCGGCGACTACTCACAACCTCCTCTCCCACTCCCCATCTCTCCCCAAGACCCTAAAC
CATCCTTTGAAACAAAACCCATTTCCCCAACTCTCCATTTTGCCCCTCAAACCATCCCAA
AATCTCTTCAAACGCCATTCTCTCTCCCTCCAAGCCCTGCTCTCTCCCCAGAACCCCACT
TTTCAACACTGCTTCACGAAATCCCCAGATGGGTTTCTCTACTGCGAGGATGCCAAGGTT
GAGGACATCATGGGAAAGCTCGAAAACAGGCCTTTTTATTTGTATAGTAAGCCTCAGATT
ACCAGGAACGTGGAAGCTTACATTGGGGCTCTTCAAGGCTTGAAGAATCCCATCATTGGG
TACGCCATCAAGGCCAATAATAATTTGAAGATTTTGCAGCATTTGAGGAACTTGGGTTGC
GCTGCTGTGCTTGTTAGTGGCAATGAACTCAAGTTGGCTCTTCATGCCGGCTTCGATCCA
ACTAAGTGTATATTTAATGGAAATGGGAAGATACTGGAGGATTTGGTACTAGCTGCCCAA
GCAGGTGTTTTTGTGAATGTGGATAGTGAATTTGATCTGGAGAATATTGTTGCAGCTGCA
AAAATTGCTGGCAGGAAGGTTAATGTTCTGCTTCGGATCAACCCCGATGTGGATCCTCAG
GTCCATCCATATGTTGCTACTGGGAACAAGAACTCTAAATTCGGTATTAGGAACGAGAAG
CTGCAGTGGTTTCTGGATGCTGTAAAGGCGCACCCTAACGAGCTGAAGCTTGTGGGGGCC
CATTGTCATCTTGGTTCAACCATTACCAAGGTGGATATATTCAGGGATGCTGCAGTTCTT
ATGGTCAACTATATTGATGAAATCCGTGCACAAGGTTTTGAAGTTGATTATCTGAACATT
GGAGGCGGTTTGGGGATAGATTACTACCATAGTGGTGCTGTTCTTCCCAAACCAAGAGAT
CTCATTGATACTGTCAGAGAATTGGTCCTTTCAAGAAATCTTAATCTCATCATTGAACCG
GGGAGATCGCTCATTGCAAATACTTGCTGCTTAGTAAATCGTGTTACTGGAGTCAAAACT
AACGGAACAAAAAATTTCATCGTCATTGATGGCAGTATGGCTGAACTTATCCGTCCTAGT
CTTTATGATGCTTACCAACATATAGAATTGGTTTCTCCTACACCTCCTGACGCAGAGGTT
TCTACATTTGATGTCGTCGGCCCTGTTTGTGAGTCTGCGGATTTCTTGGGAAAAGAGAGA
CAACTTCCAACCCCTGCTAAGGGGACTGGCCTGGTCGTGCACGATGCAGGTGCATACTGC
ATGAGCATGGCATCAACATACAATCTCAAGATGCGCCCTCCTGAGTACTGGGTCGAAGAA
GATGGTTCAGTGGCCAAAATCCGGCATGGGGAGACATTTGAAGACCACATTCGTTTTTTC
GAGGGTCTGTAA
>EDWA@DN771_c0_g1_i2
ATGGCGGCGACTGCTCACAACCTTCTCTCCCACTCCCCATCTCTTCCCAAAACCCTAAAC
CGTCCTTTGAAACAAAACCCATTTCCCCAACTCCCCGTTTTGCCTCTCAAACCCTCCAAG
AATCTCTTCAGACGCCATTCTCTATCCCTCAAAGCTGTGCTCTCTCAAAACACTGCTAAA
ACCCAGAACTCCACTTTTGAACACTGCTTCACGAAATCCCCAGATGGGTTTCTCTACTGT
GAGGACATCAAGGTTGAAGACATCATGGGAAAGGTCGAAAAGAGGCCTTTTTATTTGTAT
AGTAAGCCTCAGATTACTAGGAATGTGGAAGCTTATAAGGAGGCTCTTGAAGGATTGAAG
AATTCCATCATTGGATATGCTATTAAGGCCAATAATAATTTGAAGATTTTGCAGCATTTG
AGGAACTTGGGTTGCGCTGCTGTGCTTGTTAGTGGCAATGAACTCAAGTTGGCTCTTCGG
GCCGGCTTCGATCCAACTAAGTGCATATTTAATGGAAATGGGAAGATCTTGGAGGATTTG
GTACTGGCTGCCCAAGAAGGTGTTTTTGTGAATGTGGATAGTGAATTTGATCTGGAGAAT
ATTGTTACAGCTGCTAAAATTGCTGACAGAAAAGTTAATGTTTTGCTTCGGATCAACCCG
GATGTGGATCCTCAGGTCCATCCATATGTTGCTACTGGGAACAAGAACTCTAAATTCGGT
ATTAGGAACGAGAAGCTGCAGTGGTTTCTGGATGCTGTAAAGGCACACCCTAATGAGCTG
AAGCTTGTGGGAGCCCATTGTCATCTTGGTTCAACCATTACCAAGGTGGATATATTCAGG
GATGCTGCGGTTCTTATGGTCAACTACATTGACGAAATCCGTGCCCAAGGTTTCGAAGTT
GATTATCTGAACATTGGAGGTGGTTTGGGGATTGATTACTACCACAGTGGTGCCGTCCTT
CCCAAACCAAGAGATCTCATTGATACTGTCAGAGAATTGGTCCTTTCAAGAAATCTTAAT
CTCATCATTGAACCGGGGAGATCGCTCATTGCAAATACTTGCTGCTTAGTGAATCGTGTT
ACTGGTGTCAAAACTAATGGAACAAAAAATTTCATCGTCATTGATGGCAGTATGGCTGAA
CTTATCCGTCCTAGTCTTTATGATGCTTACCAACATATAGAATTGGTTTCTCCTACACCT
CCTGACGCGGAGGTTTCTACATTTGATGTTGTCGGCCCTGTTTGCGAGTCCGCAGATTTC
TTGGGGAAAGAGAGACAACTTCCAACCCCAGCTAAGGGGACTGGCCTGGTCGTCCACGAT
GCAGGTGCATACTGCATGAGCATGGCATCAACATACAATCTCAAGATGCGCCCTCCTGAG
TACTGGGTCGAAGAAGATGGTTCAGTGACCAAGATCCGACATGGGGAGACATTCGAAGAC
CACATTCGGTTTTTCGAGGGTCTGTAA
>EDWA@DN7721_c0_g1_i2
ATGAAGGCAAGAATTGGAGCCGATGGGTGTTTGAATAATGAAATGGATGCCAAAGGCAAA
GAGACTAGAAATCTTGACCATGTGCTTTCCCAATTTGCATACAAGGGCGGTCATGGTGAG
GAAAAGGTCTTGAACAAAAGTGAAACTGTGAGAAAAAAGAATGGAAAGAGGAGGATAGAT
GATGTGCAAGTACGAAAGGTTTCACCGTATTTTCAAGCGAGTGGAGAAAAACATAACAGC
TTAACTGGAAAATGCCGAGGACAGTGCAATTTGATTTCGCAAGTTTTGTACAAGGGTTGT
AATAAGGGGAAAATGTTAGCAAACAGAGTGGAAAGAAGAGGAAAGCAGAGGAAAAGCTTT
TGA
>EDWA@DN7722_c0_g1_i3
ATGAAAGAAGAACAACGCTTACTTATTCTCCAGTCCTCTTCTCTTTTTGCTCCTCCTGAA
GGAGTGAAGCTATCATATGGGACAGCAGGATTCAGGGCCGATGCATCGATTCTTAAATCA
ACGGTTCACAGAGTTGGGATTTTGACTGCTTTGAGATCGCTCAAAACTCGATCAGTTGTT
GGATTGATGATCACTGCTTCACACAATAAAGTCACTGACAATGGAGTCAAGATCGTTGAT
CCGAGTGGCGGAATGCTCTCTCAAGAATGGGAGCCTTTCGCCGATCAGCTTGCCAATGCC
GAAACTCCTGAAGCTCTCCTCTCACTCATAACAGAATTCATAGAGAAGGAAAAAATTTCA
TTCGATGGAGTGCGAACCGCGGAGATCTTGTTGGGGAGAGATACACGGCCTAGTGGAGAA
TCTCTCCTCGAAGCCGCAAAGCAGGGAATAAGTTCAATTTTTGGAGCCATGGCGCTTGAT
TTAGGAATTTTAACAACCCCACAGCTGCATTGGATGGTTCGTGCTAGGAATAAAGGCATG
CCGGCGACTGAACTTGCCTATTTTGAACAGATTTCAAGCTCTTTCAGGTGCTTGGTAGAC
TTGATCCCAAATGAAACCGAAAGAAACAAGACGGATAACACAGTGGTGGTTGATGGGGCT
GATGGTGTGGGTGGAGAGAAACTTGAAGTTTTGAAAAGTATGTTGACCGGTTTAGTTATT
GAGGTTCGTAATACCGGTAAAGGTGGCGGTCTACTGAATGATGGGGTTGGTGCTGATTAT
GTACAGAAAGAGAAGGTTGTTCCACGTGGATTTGGTTCCAATGATGTTGGAATAAGGTGT
GCAAGTTTGGATGGCGATGCTGATCGCATTGTATATTTTAAGGTCCCAGATAACAGTAGC
AGCAGAATAGATCTTGTTGATGGGGACAAAATGTTGTCCTTGTTTGCTTTATTCATCAAG
GAGCAACTAAGTATTCTGACCAAGGCGGGCAATGAAAATCCAAACAATAATTCTCAAGCT
CGACTTGGTGTTGTACAGACAGCTTATGCTAATGGAGCATCCACTGATTATCTCAAGCAG
TTGGGTTTGGAAGTCATTTTTACTCCTACAGGCGTAAAACACTTGCATGAGAAAGCTGCT
CAGTTTGATATTGGAATCTATTTTGAAGCCAACGGCCATGGCACTATCTTGTTCTCTGAA
TCCTGGCTATCTTGGTTAGAGGCCAGGAACAACGAGCTCAGTTTGGTGTCTGAAGGATCC
GAACAACAAAAAGCTGCTCTAAGACTACTGTCAGTCAGTAAATTGATCAACCAAGCTGTT
GGAGATGCTTTGAGTAGCTTGCTCTTGGTTGAGGCTATTTTGCAACATAAGGGTTGGTCA
ATACAAAAATGGAACGAACTTTACCAGGATTTACCTAGTCGACAACTTAAGGTCAAAGTT
GTAGACAGAACAGCTGTTACAACAACAAATGCAGAAACTATAGCTGTTAGCCCCCCTGGC
ATTCAAGAAGCAATTGATGCTGAAATTGCCAAGTATCCTAAAGGCCGGTGTTTCATACGA
CCATCAGGCACAGAGGATGTAATTCGTGTCTACGCAGAAGCTTCCACCCAAGAAGCTGCC
GACAGCTTGGCCGACTCAGTCGCCAAAATTGTTGATCGTTTTCTAGGCTTTGGCAGCTCT
GAACAGTAG
>EDWA@DN7722_c0_g1_i6
ATGATCACAGCTTCACACAATAAAGTCAGTGACAATGGAGTCAAGATTGTTGATCCGGGT
GGCGGAATGCTCTCTCAGGAATGGGAACCTTTTGCCGATCAACTTGCCATTGCCCAAACT
CCTGAAGCTCTCCTCTCTCTCATAACAGAGTTTGTAGAGAAGGAGAAAATTCCATTTGAT
GGAGTGCTATCTCTAGTATTGTTGGGAAGAGATACACGGCCTAGTGGAGCGTCTCTACTC
GAAGCTGCAGTGGAGGGAATAAATTCAATTTTCGGAGCTATTGCGCTTGATTTAGGAATT
TTAACTACCCCGCAGCTGCATTGGATGGTTCGTGCTAGGAATAAAGGCATGCCGGCGACT
GAACTTGCCTATTTTGAACAGATTTCAAGCTCTTTCAGGTGCTTGGTAGACTTGATCCCA
AATGAAACCGAAAGAAACAAGACGGATAACACAGTGGTGGTTGATGGGGCTGATGGTGTG
GGTGGAGAGAAACTTGAAGTTTTGAAAAGTATGTTGACCGGTTTAGTTATTGAGGTTCGT
AATACCGGTAAAGGTGGCGGTCTACTGAATGATGGGGTTGGTGCTGATTATGTACAGAAA
GAGAAGGTTGTTCCACGTGGATTTGGTTCCAATGATGTTGGAATAAGGTGTGCAAGTTTG
GATGGCGATGCCGATCGTCTTGTATATTTCACGGTCCCAACTAACAGCAGCAGCAAAATT
GATCTTGTTGATGGGGACAAAATATTATCCTTGTTTGCTGTATTCATTAAGGAGCAACTA
AGTATTCTGACCAAGGCGGGCAATGAAAATCCAAACAATAATTCTCAAGCTCGACTTGGT
GTTGTACAGACAGCTTATGCTAATGGATCATCCACTGATTATCTCAAACAGTTGGGTTTA
GAAGTCATTTTTACTCCTACAGGCGTAAAACACTTGCATGAGAAAGCTGCTCAGTTTGAT
ATTGGAATCTATTTTGAAGCCAACGGCCATGGCACTATCTTGTTCTCTGAATCCTGGCTA
TCTTGGTTAGAGGCCAGGAACAATGAACTCAGTTTGGTGTCTGAAGGATCTGAACAACAA
AAAGCTGCTCTGAGACTACTCTCGGTCAGTAATTTGATCAACCAAGCCGTTGGTGATGCT
TTGAGTTGCTTGCTCTTGGTTGAGGCTATTTTGCAACATAAGGGTTGGTCAATACAAAAA
TGGAACGAACTTTACCAGGATTTACCTAGTCGACAACTTAAGGTCAAAGTTGTGGACAGA
ACAGCTGTTACAACTACAAATGCTGAAACTATAGCTGTTAGCCCCCCTCGCATTCAAGAA
GCCATTGATGCCGAAACTGCGAAGTACCCTAAAGGCCGGTGTTTCATACGACCATCAGGC
ACAGAGGATGTAATTCGTGTCTACGCAGAAGCTTCCACCCAAGAAGCTGCGGACAGCTTG
GCCGACTCTGTCGCCAAAATTGTTGATCGGTTTCTAGGTTTTGGCAGCTCTAACCAGTAG
>EDWA@DN7723_c0_g1_i1
ATGGCGAGAACCAAGCACGCCGCTTCTACGAAACGAAAACCAAAGGCATCTGCCGCAAAA
AAAGCAACTGCCACCGCGGCCTCGCCGTCGAAGGCGTCTCCCCAAACCCGCTCGGCTAGC
AGTAGAAGGCCAAGTAAAACTGGAGGACAGGCTACATCATCTCAAGGAACACTGAGGAAG
CCTCATCGTTTTAAACCGGGAATGAGGGCTCTTCAAGAGATTCGGAAATACCAGAAGGCC
ACGAATCGACTCATCCCTGCTGCTAGCTTCATCAGAGAAGTAAGAGCTATTAGCTACCGT
TTTGCACCAAACATAGGTCGTTGGCAAGCTGAAGCTTTGGTTGTAATTCAAGAGGCTGCA
GAGGATTTTTTGATTAAATTGTTTGGAGATGCAATGCTGTGCGCAATTCATGCGAAGCGT
GTTACACTGATGAAGAAGGATATTGAGTTGGCACGGCGACTTGGTGGGATGGGGCAACCG
TGGTAA
>EDWA@DN7723_c0_g1_i2
ATGGCGAGAACCAAGCACGCCGCTTCTACGAAACGAAAACCAAAGGCATCTGCCGCAAAA
AAAGCAACTGCCACCGCGGCCTCGCCGTCGAAGGCGTCTCCCCAAACCCGCTCGGCTAGC
AGTAGAAGGCCAAGTAAAACTGGAGGACAGGCTACATCATCTCAAGGAACACTGAGGAAG
CCTCATCGTTTTAAACCGGGAATGAGGGCTCTTCAAGAGATTCGGAAATACCAGAAGGCC
ACGAATCGACTCATCCCTGCTGCTAGCTTCATCAGAGAAGTAAGAGCTATTAGCTACCGT
TTTGCACCAAACATAGGTCGTTGGCAAGCTGAAGCTTTGGTTGTAATTCAAGAGGTTCGA
TAA
>EDWA@DN7724_c0_g1_i2
ATGTCCTTTATTGTTTATCTTTGGCAGGAAAGAATAAGATTCAGATATGGTACCAAGAAA
AGTTCACATCTAAACCATCGAGCCTCGTGGTGCAGCACATATTGCTGCCTAGGTGTTACA
AATTCTGCTATTGAACTCTTGCAATCCAAGGTAACCATTTTAAGGTCTGGAATTGAACTC
TTTCCATCCAAGCTCAACATGCAAGTCCCAGTGTCACCAGAAGTTATCTCGGATTATGGC
GGGAGATTCTTAGTGGCCGATTTGGACCCTGCCTCAGCTAAACTGGCAATTGGTATTTTA
GGCCCCTTTCTCTCCGCATTTGCCTTTCTATTTATCTTGAGAATAGTCATGTCTTGGTAC
CCTAAGCTTCCGGTGGATAAATTTCCTTATGTCCTTGCTTATGCTCCCACTGAACCATTT
CTTATCGTAACCCGAAAGGTGATTCCACCTCTTGGAGGTGTGGATGTAACCCCGGTTGTG
TGGTTCGGGTTGGTTAGTTTCCTTAACGAGATTCTGCTCGGCCCGCAAGGGCTTCTCGTC
CTTATCTCACAACAGGTTAGCTAG
>EDWA@DN7724_c0_g1_i3
ATGGAGCTTGGCATGGATCTTGAGAAGATTAAGTTAATTACACGCAGATTCCCAGCTTTT
GCCTACTATAGTCTGGAGGGGAAAATCAAACCCATTGTTGAGTTCCTTCTTGAACTTGGC
GTACCAAAGTCTGACATTCCCATCATTCTAGGTAAGAGGCCCCAACTGTGTGGAATTAGT
CTCTCCGAAAATCTTATACCCACCATGACATTCTTAGAAAATTTGGGAGTTGACAAGAAA
CAGTGGGCAAAAGTAATATACCGGTTTCCTGCCCTCCTCACTTATAGCAGGCAAAAATTT
AAGACAACTGTGGATTTCCTCTATGAAATGGGCCTTTCACCGGAGGATGTTGGTAAGATT
CTAACACGCTCTCCAACCATAATAAGTTACAGTGTCGAGGAAAAGCTACGCCCTACAGCT
AAGTATTTCCAGTCATTGGGTGCTGATGTTGCTCTTCTTCTATTACGCTGTCCGCAGACT
TTTGGTCTTAGCATTGAGGCAAATTTGAAGCCGGTAACAGAATTTTTTATTGATAAAGGA
TATACCGTGGAGGAAATTGGGACTATGATTTCTAGATATGGAGCGTTATATACTTTTAGC
TTGGCAGGCAACCTGATACCAAAATGGGATTTTTTTTTAACCATGGATTATTCAAAGTCA
GAGCTTGTTAAATTTCCTCAATATTTTGGCTACAGCTTGGAGGAGAGAATTAAACCAAGA
ATTGCAGCTGTAAAGGAGTCTGGTGTAAAATTACTCCTCAATCAGGTTTTATCATTGTCG
AGACATGACTTCGAGAAGGCCTTAAAGAAGAAAATGAAGAATCAGCTTACTGAACAAGTT
TGA
>EDWA@DN7725_c0_g1_i2
ATGCTGAAATTCCTTTTATCCTCCCCCAATCGTGCTCACTGCATCACTACGGTAGCTCCT
AGCCTCCGAGTTAAGCATGACTCTAATTCGCTCTTCGATGCAGTGGGTCGACTCACCGGA
TTGACACGGAGGAGCCCTACGAATTCGCTCTTCAGGGCTTTCTTCTGTTCTGATTCCAGT
GATGGGTCCGGATCGGGTTCCGAGGCTCAACCAGTGGTTGAGGTCGAGGAAAAGGGAGTT
GAGTCAGAGTCCGATGGGTCTGATTCGAAAGCATCGTCGGCTATCGTGCCGGCTTACCCC
AGGCCAGAGGATTACTTGACGGTTTTGGCGTTACCTTTGCCACATAGACCTCTTTTCCCA
GGATTTTACATGCCTATTTATGTTAAGGATCCTAAGTTGCTAGCAGCTTTACAAGAAAGC
CGGAAAAGGCAAGCTCCATACGCTGGTGCTTTCCTTCTTAAAGATGAACCAGGGACCGAG
TCCAGCTCTAGTTCTGAATCAGAGAAAAGTGTATATGATATTAAAGGAAAGGAGTTGTTT
AATCGTCTTCATGAAGTTGGCACCCTTGCTCAGATCTCAAGTATCCAAGGAGACCAAGTT
ATCCTTATTGGTCACAGGCGACTTCGAATAACAGAGATGGTCAGTGAAGATCCCCTTACA
GTCAAAGTTGATCATCTCAAGGAAAAACCTTATGACAAGGATGATGATGTCATAAAGGCA
ACGTCCTTTGAGGTTATATCAACACTAAGAGATGTTCTGAAAACTAGTTCCCTTTGGAGG
GATCATGTTCAAACATATAGTCAGCATATAGGTGATTTCAATTTCCCAAGGTTAGCAGAT
TTTGGAGCTGCAATATCTGGTGCAAACAAACTGCAATGCCAGCAAGTTCTTGAAGAGCTC
GATGTGCATAAGCGATTACAACTTACACTGGAGTTAGTAAAAAAGGAAATGGAAATCAGC
AAGATTCAGGAATCAATTGCGAAAGCAATTGAGGAAAAGATAAGTGGCGAACAACGCCGG
TACTTGTTGAATGAGCAGCTTAAGGCAATAAAGAAGGAACTTGGGTTGGAAACGGATGAC
AAAACTGCACTTTCAGCAAAGTTTAGGGAAAGACTTGAACCAAATAGAGAGAAATGCCCA
CCTCATGTCTTGCAAGTTATAGAAGAGGAGCTAACAAAACTACAGTTGTTAGAGGCCAGT
TCAAGTGAATTTAATGTGACTCGTAACTATCTGGATTGGTTAACAGTACTGCCTTGGGGG
AATTACAGTGATGAGAACTTTGATGTTATCCGGGCGCAAACAATTCTTGATGAAGACCAT
TATGGATTAACTGATGTTAAGGAACGAATATTGGAATTTATAGCTGTCGGAAAACTCAGA
GGAACTTCACAAGGTAAAATTATCTGTCTGTCAGGCCCTCCAGGTGTGGGCAAAACTAGT
ATTGGCCGTTCCATTGCCCGTGCTTTGAACCGCAAGTTCTATCGGTTCTCTGTTGGAGGA
CTGTCTGATGTTGCTGAAATCAAGGGGCATCGGCGGACCTATATTGGTGCTATGCCAGGA
AAGATGGTGCAGTGCCTGAAAAATGTTGGGACTGCAAACCCTCTTGTTCTAATTGATGAG
ATAGACAAGCTGGGGAGTGGACATGCCGGCGATCCAGCAAGTGCTTTGCTAGAGCTCCTT
GATCCTGAGCAAAATGCTAACTTTTTGGACCACTATCTTGATGTCCCAATTGATTTATCG
AAGGTTCTATTCGTTTGCACGGCAAATGTTGTGGGTAACATACCAAATCCTCTCTTGGAC
AGAATGGAGGTCATTTCTATTGCTGGTTACATCACTGATGAGAAAATGCACATTGCTAGA
GATTATCTGGAGAAAACTGCACGAGAAGCATGCGGTGTCAAACCTGAACAGGTTGAGATG
ACTGATGCAGCTCTTCTTGGCCTAATAGAAAACTACTGTCGAGAAGCAGGGGTTCGAAAC
CTTCAAAAGCACATAGAAAAGATCTATCGTAAGATTGCTCTTCGACTTGTGAGAGAAGGT
TCATCAAATGAGCCTGGCATTGGTGGAAAGGCGGCCGAACCTGCTGATGCCAAAGCAGAA
GTTGATGATGAATCTGATCATCATGCAGCTGCAAACAAGGCTAACGTTGATGCTGAATCA
GTAGGGAATACCAGTCATGAATCCGAAACCTCAGTTCAGGTTGACACAGTTCAGACAAAT
GACCAGCCCAAGGATTCAAAGGATGCAACAGACAATAAGGAACATCAGGAAACTGAAGCA
ACTAAGGCAGTTGAGAAGGTGTTGGTGGATACCTCAAACCTGGCTGATTTTGTCGGGAAA
CCAGTTTTCCATGCAGAGCGCATCTACGATCAGACTCCAGTTGGTGTCGTGATGGGTCTA
GCTTGGACAGCCATGGGTGGTTCCACCTTGTACATTGAAACAACTCTGGTTGAGCAAGGA
GAGGGGAAAGGGGCCCTTCATATCACCGGTCAACTCGGAGATGTCATGAAAGAAAGTGCA
CAAATCGCTCACACACTTGCTAGAGCCATTTTGCTGGAGAAAGAACCAGATAACCCCTTC
TTTGCCAATTCCAAACTTCATCTCCATGTCCCTACTGGAGCCACCCCAAAGGATGGACCC
AGTGCCGGTTGCACCATGATCACTTCGTTGCTATCCCTTGCGATGAAGAAGCCTGTTAGG
AAGGATCTAGCAATGACTGGGGAAGTGACACTAACTGGGAAGATTCTTCCAATTGGAGGG
GTGAAGGAGAAAACAATAGCAGCAAAGAGGAGTGAAGTGAAGACCATCCTGTTCCCATCT
GCTAACAGACGTGATTACGATGAGCTTACTGCAAATGTAAGAGAAGGTCTCGATGTTCAT
TTCGTAGACGACTACAGTCAGATATTCAGTTTGGCCTTCGAATACGACGATAATAATGTG
GGGAATTAG
>EDWA@DN7725_c0_g1_i3
ATGCTGAAATTCCTTTTATCCTCCCCCAATCGTGCTCACTGCATCACTACGGTAGCTCCT
AGCCTCCGAGTTAAGCATGACTCTAATTCGCTCTTCGATGCAGTGGGTCGACTCACCGGA
TTGACACGGAGGAGCCCTACGAATTCGCTCTTCAGGGCTTTCTTCTGTTCTGATTCCAGT
GATGGGTCCGGATCGGGTTCCGAGGCTCAACCAGTGGTTGAGGTCGAGGAAAAGGGAGTT
GAGTCAGAGTCCGATGGGTCTGATTCGAAAGCATCGTCGGCTATCGTGCCGGCTTACCCC
AGGCCAGAGGATTACTTGACGGTTTTGGCGTTACCTTTGCCACATAGACCTCTTTTCCCA
GGATTTTACATGCCTATTTATGTTAAGGATCCTAAGTTGCTAGCAGCTTTACAAGAAAGC
CGGAAAAGGCAAGCTCCATACGCTGGTGCTTTCCTTCTTAAAGATGAACCAGGGACCGAG
TCCAGCTCTAGTTCTGAATCAGAGAAAAGTGTATATGATATTAAAGGAAAGGAGTTGTTT
AATCGTCTTCATGAAGTTGGCACCCTTGCTCAGATCTCAAGTATCCAAGGAGACCAAGTT
ATCCTTATTGGTCACAGGCGACTTCGAATAACAGAGATGGTCAGTGAAGATCCCCTTACA
GTCAAAGTTGATCATCTCAAGGAAAAACCTTATGACAAGGATGATGATGTCATAAAGGCA
ACGTCCTTTGAGGTTATATCAACACTAAGAGATGTTCTGAAAACTAGTTCCCTTTGGAGG
GATCATGTTCAAACATATAGTCAGCATATAGGTGATTTCAATTTCCCAAGGTTAGCAGAT
TTTGGAGCTGCAATATCTGGTGCAAACAAACTGCAATGCCAGCAAGTTCTTGAAGAGCTC
GATGTGCATAAGCGATTACAACTTACACTGGAGTTAGTAAAAAAGGAAATGGAAATCAGC
AAGATTCAGGAATCAATTGCGAAAGCAATTGAGGAAAAGATAAGTGGCGAACAACGCCGG
TACTTGTTGAATGAGCAGCTTAAGGCAATAAAGAAGGAACTTGGGTTGGAAACGGATGAC
AAAACTGCACTTTCAGCAAAGTTTAGGGAAAGACTTGAACCAAATAGAGAGAAATGCCCA
CCTCATGTCTTGCAAGTTATAGAAGAGGAGCTAACAAAACTACAGTTGTTAGAGGCCAGT
TCAAGTGAATTTAATGTGACTCGTAACTATCTGGATTGGTTAACAGTACTGCCTTGGGGG
AATTACAGTGATGAGAACTTTGATGTTATCCGGGCGCAAACAATTCTTGATGAAGACCAT
TATGGATTAACTGATGTTAAGGAACGAATATTGGAATTTATAGCTGTCGGAAAACTCAGA
GGAACTTCACAAGGTAAAATTATCTGTCTGTCAGGCCCTCCAGGTGTGGGCAAAACTAGT
ATTGGCCGTTCCATTGCCCGTGCTTTGAACCGCAAGTTCTATCGGTTCTCTGTTGGAGGA
CTGTCTGATGTTGCTGAAATCAAGGGGCATCGGCGGACCTATATTGGTGCTATGCCAGGA
AAGATGGTGCAGTGCCTGAAAAATGTTGGGACTGCAAACCCTCTTGTTCTAATTGATGAG
ATAGACAAGCTGGGGAGTGGACATGCCGGCGATCCAGCAAGTGCTTTGCTAGAGCTCCTT
GATCCTGAGCAAAATGCTAACTTTTTGGACCACTATCTTGATGTCCCGATTGACCTATCA
AAGGTTCTGTTTGTCTGCACTGCTAATGTTGTGGACAACATACCAAATCCTCTCTTGGAC
AGAATGGAGGTCATTTCTATTGCTGGTTACATCACTGATGAGAAAATGCACATTGCCAGA
GACTACCTAGAGAAAACTGCACAAGAAGCATGTGGTGTCAAACCTGAACAGGTTGAGGTA
ACTGATGCTGCTCTTCTTGGCCTAATAGAAAATTACTGTCGAGAAGCAGGGGTTAGAAAC
CTTCAAAAGCACATAGAAAAGATCTATCGTAAGATTGCTCTCCGACTTGTGAGAGAAGGA
TCATCAAATGAAGCAGTCATTAGTGGAGAGGTAGTCCAACCTACTGAAGCCAAAGCAGAA
GTTGTTGATGAAACTGATCAGCCTGCAGCTGCAAACGAGACCGCTGTTGAAGTTGAATCT
GTACGGAATAGCAGTCATGAACTTAGATCTGAATCCTCAGTTAAGACATCTGACCAGCCT
CAGGATTCAAAGGATGCAATAGATACCGAGGAACTTCAGGAAACTGAAACAACTAAGGCA
GTTGAAAAAGTGTTGGTGGATCCCTCAAACCTAGCTGATTTTGTTGGGAAACCAGTTTTC
CATGCAGAGCGAATCTACGATCAGACTCCGGTTGGGGTTGTGATGGGTCTAGCTTGGACT
GCCATGGGTGGTTCTACCTTGTACATTGAAACTACTCTTGTTGAGAAAGGAGAAGGGAAA
GGTTCCCTTCATGTCACTGGTCAACTCGGAGATGTTATGAAAGAGAGTGCGCAAATTGCT
CACACACTTGCCAGAGCCATTTTGCTGGAGAAAGAACCAGATAACCCCTTCTTTGCCAAT
ACCAAGCTCCATCTCCATGTTCCTGCTGGGGCTACCCCTAAAGACGGGCCCAGTGCTGGT
TGCACCATGCTCACTTCTATGCTATCCCTTGCCATGAAGAAGCCTGTTAGGAAGGATCTA
GCAATGACTGGGGAAGTGACACTAACTGGGAAGATTCTTCCAATTGGAGGGGTGAAGGAG
AAAACAATAGCAGCAAGGAGGAGTGAAGTGAAGACCATTGTTTTCCCATCTGCAAATAAA
CGTGATTATGATGAGCTTGCACCAAATGTAAGAGAAGGGCTTGATGTTCACTTTGTAGAT
GACTACAGTCAGATATTCAATTTAGCATTGGACAATAATACAGAAAATTAG
>EDWA@DN7727_c0_g1_i1
ATGGCTACTTTTTGTTCATTCCCGAACCTTGGAGCCACTGAATTGTCTAAATTCTCGGTT
GTCACTGGTTATCTTTGTAAAAGCAAAATGGGACGGAGCCTTCAGAGAATAGATGTGGGA
AGAAAGCTTTTACCTGGAGAAATTGTACAGAATGCCACACCTCCTCCTAGGAATCTTGAT
TTGAGGTGCTTTGCTGCATCACGAGTTTCTGTTGAGCAAACCGAACAATCATTCACTAAA
ACTAGCCAAGTCGATGAACTGAAAAGGCTATCGACTTACCTTTTTAGTACAGAAATTGGT
GGTCAGGTTAAAGTTTTTGTTGGAAAGAAAAGTGCCAAATATGTAGTAGATGTTGAAGTT
TCATCCCTGCAGTTGTCCAGTGATGATAGTCAGCTGGTGCTAAGTGGGGGTTTATACAGA
TCCGATCGTGATATCAAAAACATGATCATGGAAACCCCATTTATAGCAAGGTCTTCCAGT
GAATTAGCACTTGAGTTGGAATTTGAAGCTAAAGAAGTCCCGTGCTACTTCTCGTTCCTG
CTGAAAGCCCCGTCAGGTGCAGGTTCAAGTGGCTTGGAAATCAGGAGTCATAGGAAGTCT
AGTTTTTGTGTACCAATTGGTTTTGATCAAGGGTATCCAGCTCCATTGGGTCTTTCCTTT
TCAACTGATGGTTCCATGAACTTTGCAGTTTATTCAAGAAACGCTGAAAGTTTGGTTCTG
TGCTTGTATGATGATAATGCATCAGGAAAACCTGCTTTAGAGCTTGATCTTGATCCTGTT
GTTAATCGAACCGGTGACATTTGGCATGCTTCGATAGAAGGTGCATGGACTTTCGTGAGC
TACGGTTATCGGTGCAAGGGAAACAGAGACATATTCCATGCGGAGCATGTTCTTTTGGAT
CCTTATGCTAAAATAATTGGGAGTTCCATTCCTAATCATCATGAGTCTGGTTTGCTCCTG
AAACATCTTGGGCGACTATTGAAGGAGCCTGCTTTTGACTGGAGTGGTGACGTTTTCCCA
AACATACCGTTGGAAAAATTAGTGGTATATCGGTTGAATGTTATGCAGTTTACTGAAAAC
AAGTCTAGTAAGCTACCTGCTGATGCTGCCGGGACTTTCTCAGGTGTAACTGAGAAGGTA
CAGCACTTAAAAGATCTTGGCATCAATGCTGTCTTATTAGAGCCGATTTTTACATTTGAT
GAGCAAAAGGGGCCATATTTCCCATGTCATTTCTTTTCTCCAACAAACCTGTATGGGCCT
TCTAATGGTTCTGTATCTGCTATCAACTCAATGAAGGGGATGGTTAAGAACTTGCATGCC
AATGGTATAGAGGTCTTCCTGGAAGTGGTTTTTACCCATACTGCCGAGGGTGGAGCCCTG
CAAGGACTTGATGATTTATCCTATTATCACAAGAATAGTACTGAAGATTCAAAAGCTAGA
AATGCTTTGAATTGTAACCATCCTGTTGTTCAACAGTTGATTTTAGATAGTCTCCGCCAT
TGGGTGACTGAATTCCACATTGATGGTTTCTGTTTCATTAATGCTACATGTCTGTTGAGA
GGGTTTCACGGTGAACACTTGTCTCGCCCTCCCTTGGTTGAAGCAATAGCTTTTGATCCA
GTGCTGTCCATGGCTAAAATCATTGCAGATTGCTGGGATCCCTATGACATGATGCCAAAG
GAAATATGTTTTCCACATTGGAAGAGATGGGCAGAAATGAATACGAACTTTTGTACGGAT
ATACGAAACTTTTTGAGAGGTAAGGGCGCTCTGAGTAATCTTGCTACACGGCTATGTGGG
AGCGGGGACATATTCTCCGATGGCCGAGGCCCAGCATTTTCGTTCAATTATATCGCTAAG
AATTTTGGACTTCCTCTTGTGGACTTGGTCAGCTTTAGTAATGCCGAGTTAGCTTCAGAA
ATAAGTTGGAACTGTGGGGAAGAAGGACCTACGAGTAAAACTGTTGTGCTTGAAAGAAGA
CTCAAACAAATTCGTAATTTTGTCTTCATTTTGTACATTTCACAGGGCGTTCCTGTTCTC
AACATGGGAGATGAATGTGGCCAATCTTCCGGTGGCTCCCTGTCGTATGGTAGCAGAAAA
CATTTAGATTGGAATGCTATGACAACAGGTTTTGGTATTCAAACAACAAAGTTCATCTCG
TTTCTGAGCTCGCTTAGAAAGAGGCGAAGCGACCTCCTTCAAAAAAGGAACTTTCTCAAA
GAAGAAAACATTGAATGGCATGGAAACAATCAGTCACCACCAGGGTGGGAAGACCCCTCA
TGCAAATTCCTGGCAATGACATTGAAGGCTGATGAAGCAGAGGAGCAGCTGAACTCTGAG
GCTTCTGAAGTGAAGGGGCACCTGTATATTGCCATTAACGGAGCTGATAAAGCAGAAACC
ATTGTTCTACCCCCACCTCCTGAAGGGATGTCATGGCGCCGATTAGTTGATACGGGTTTA
CCGTACCCAGGCTTTTTCTCAGTTGATGGTAAGCCTGTTGGTGAGCAAATGATGGGGTTA
GTTGCTTATGAAATGAAGTCCCGCAGCTGCACTTTGTTTGAAGCTTGTAATGATGGCAGT
TAA
>EDWA@DN7727_c0_g1_i2
ATGGCTACTTTTTGTTCTTTCCATACAATAGTGCCCCATGACCTGAACCTTGGAGCCACT
GAATTGTCTAAATTCTCGGTTGTCACCGGTTATATTTGTAAAGGAAAAATGGTACAGAGC
CTTCAGAGAATAGATGCGGGAAGAAAGCTTTTACCCGGAGAGATTGTACAAAATGCCACA
CCGCCTCCTTGGAATCTTGATTTGAGGTGCTTTGCTGCATCACGAATTTCTGTTGAACAA
ACTGAACAATCGTCCACTAAAACTAGCCAAGTTGATGAACTGAAAAAGCTATCGACTTTT
CTTTTTAGTACAGAAATTGGTGGTCGGGTCAAAGTTTTTGTTGGAAAGACAAGTGCCAAA
TATGTAGTAGATATTGAAGTTTCATCGCTGCAGTTGTCCAGCGATGACAGACAGCTGGTG
CTAAGTGGGGGTTTATTCAGATCCGATCGTGATATAAAAAACATGATCATTGAAACCCCA
TTTATAGCAAGGTCTTCCAGTGAATTAGCACTTGAGTTGGAATTTGAAGCTAAAGAAGCC
CCGTGCTACTTCGCTTTCCTGCTGAAAGCCCCATCCGGTGCAAATTCGAGTGGCTTGGAA
ATCAGGAGTCAGAGGAAGTCTAGTTTTTGTGTACCAATTGGTTTTGATCAAGGGTATCCA
GCTCCATTGGGTCTTTCCTTTTCAGCTGATGGTTCTATGAACTTTGCAGTCTATTCAAGA
AATGCTGAAAGTTTGGTCATGTGCTTGTATGATGATAATGCATCAGGAAAACCTGCTTTA
GAGCTTGATCTTGATCCTGTTGTTAATCGAACCGGTGATATTTGGCATGCTTCAACAGAA
AGTGCATGGACTTTTGTGAGCTATGGTTATCGGTGCAAGGGAAACAAAGACACATTCCAT
GCAGAGCGTGTTCTTTTGGATCCTTATGCTAAAATAATTGGGAGTTCCATTCCTAATCAT
CATGAGTCTGGTTTGCTCCTGAAACATCTTGGGCGACTATTGAAGGAGCCTGCTTTTGAC
TGGAGTGGTGATGTTTTTCCAAACATAGCTTTGGAAAAATTGGTGGTATATCGGTTGAAT
GTTATGCAGTTTACTGAAGACAAGTCTAGTAGCCTACCTGCTGATGTTGGAGGAACTTTC
TCAGGTGTAACTGAGAAGGTACAGCACTTAAAAGATCTTGGCATCAATGCTGTCTTATTA
GAGCCAATTTGTACATTTGATGAGCAAAAGGGACCATATTTCCCGTGCCATTTCTTTTCT
CCAACAAACCTGTATGGGCCTTCTAATGGTTCTGTATCTGCTATCAACTCAATGAAGGGG
ATGGTTAAGAACTTGCATGCCAATGGTATAGAGGTCTTCCTGGAAGTGGTTTTTACCCAT
ACTGCCGAGGGTGGAGCCCTGCAAGGACTTGATGATTTATCCTATTATCACAAGAATAGT
ACTGAAGATTCAAAAGCTAGAAATGCTTTGAATTGTAACCATCCTGTTGTTCAACAGTTG
ATTTTAGATAGTCTCCAGCATTGGGTGACTGAATTCCACATCGATGGTTTCTGTTTCATT
AATGCTACATGTCTGTTGAGAGGGTTTCACGGTGAACACTTGTCTCGCCCTCCCTTGGTC
GAAGCAATAGCTTTTGATCCGGTGCTGTCCATGGCCAAAATCATTGCAGATTGCTGGGAT
CCATATGACATGATACCGAAGGAAATGCATTTTCCTCATTGGAAGAAATGGGCAGAAATG
AATACAAAATTTTGCACTGACATACGGAACTTTTTGAGAGGTGAGGGTGCTCTGAGTAGT
CTTGCTACACGGCTTTGTGGGAGTGGGGACACATTCTCTGATGGCCGAGGCCCGGCGTTT
TCGTTCAATTTTATCGCCAAGAATTTTGGACTTCCTCTTGTGGACTTGGTCAGCTTTAGT
AATGCCGAGTTAGCTTCAGAAATAAGTTGGAACTGTGGGGAAGAGGGACCTACAAGTAAA
ACTGCTGTGCTCGAAAGAAGACTCAAACAAATTCGTAATTTTGTCTTCATATTGTACATT
TCGCAGGGTGTTCCTGTTCTTAACATGGGAGATGAATGTGGCCAATCTTCCGGTGGCTCC
CTGTCGTATGGTAGCAGAAAACATTTAGATTGGAATGCTATGACAACAGGTTTTGGTATT
CAAACAACAAAGTTCATCTCGTTTCTGAGCTCGCTTAGAAAGAGGCGAAGCGACCTCCTT
CAAAAAAGGAACTTTCTCAAAGAAGAAAACATTGAATGGCATGGAAACAATCAGTCACCA
CCAGGGTGGGAAGACCCCTCATGCAAATTCCTGGCAATGACATTGAAGGCTGATGAAGCA
GAGGAGCAGCTGAACTCTGAGGCTTCTGAAGTGAAGGGGCACCTGTATATTGCCATTAAC
GGAGCTGATAAAGCAGAAACCATTGTTCTACCCCCACCTCCTGAAGGGATGTCATGGCGC
CGATTAGTTGATACGGGTTTACCGTACCCAGGCTTTTTCTCAGTTGATGGTAAGCCTGTT
GGTGAGCAAATGATGGGGTTAGTTGCTTATGAAATGAAGTCCCGCAGCTGCACTTTGTTT
GAAGCTTGTAATGATGGCAGTTAA
>EDWA@DN7728_c0_g1_i4
ATGGCACCACATCAGAATCTTGTGCATAAGGGATCTGCAGCTAACAAGGGACTGAAATCT
CTTATCCAGGTTCTCAACTCCTCAAATGAAGAAACTCAAGAGTATGCAGCTTCTGTCCTA
GCCGATCTATTTAGTACAAGAAAAGACATATGTGATAGTCTGGTAACTGATGAAATTGTA
CAATCTTGCATGAAGCTTTTGACTAGCAAGACACAAGTTGTTGCAACTCAATCTGCTCGA
GTGTTGGGCGCTTTGTCTCACCCAACAAAGTCTAAAACTGCTAATAATATGTCTTACATT
GCAGCGGCAGATGTCAAACCTCTAATTAGATTGGCAAAAACTTCTTGCATTGGTGCTGCT
GAAACCGCTATTGCTGCCTTGGCCAATCTACTCTCTGATTCCCATATTGCTGCCGAAGCA
CTAGCTGAAGATGTTGTTTCGGCTTTGACAAGAGTGATGGGAGATGGAACTTTAGAAGGT
AAGAAGAATGCATCAAGGGCTCTTCATCAATTACTCAAGCATTTTCCAGTCAGCGATGTG
CTCATAGGAAATTCTCAGTGTCGTTTTGCTGTTCTTGCACTTGTTGATTCTTTAAATGCA
ATGGATATGGACACCACTGATGCTGCAGATGTTTTAGAAGTAGTTGCACTCTTGTCTAGA
ACAAAAAAGGGTGCGAGTTTAACTTATCCACCGTGGTCTGTCCTTGCTGAGGATCCATCA
AGTTTAGAACCTCTTGTGCGATGCCTTGCTGAAGGACCTCCTCCATTGCAAGATAAGTCC
ATAGAAATTTTATCTAGACATTGCGGGGAACAACCAGTTGTTCTCAGTGACCTATTGGTT
GCAAGATCACGATCTATTTGTTCATTAGCCGATAGAACAATGAACTCGCCCAGTTTGGAA
GTCAGAGTTGGAGCGGCTGCACTTCTTACATGTACTGCAAAAGAACACACACTGCAGTCA
TTGGATGTACTTGATCAGTCTGGGTATTTAAAGCTTCTCATTGAAGCTTTAGTGGATATG
ACAAAGAGGAATTCTAGGTGTCCCTCTTTAGAAATTGAGTTAAGAGGCAGAGCCCCAAGA
GAGTTTATTGAAAGAACTGCATTCCAGGAAGGCGAGGAGTTTGATGTTCTTGATCCTGCT
GTTGTTTTGGGTGGAACCATTGCTTTGTGGTTATTGTTAATACTGTCTTCATGCCTTTCA
AAAAACAGAATTACCATAATGGAAGCTGGTGGACTTGAGGTTCTATCTGACAAGCTTATG
AATTATGCTTCCAGTCCTCTGGCAGAATTTGAGGATACTGAAGGTATTTGGATAAGCGCC
CTGCTTCTTGCTATATTATTCCAAGATGCAAATGTTCTTTTATCTCCGGTAACCATGCGC
ATCATACCATCACTTGCTCTTCTGCTGAGATCTGAAGAAGTTATTGACAGATATTTTGCT
GCTCAGGCAATGGCTAGTCTAGTTTGTAACAGAAGCAAGGGAATAGATCTTGTCATTGCA
AACTCTGGTGCTGTTGCTGGATTGATAACATTGATTGGCTACTTGGAATCAGATATGCCC
AATTTAGTGACCTTGTCTGAAGAATTTTCTCTGGTACGAAATCCTGGTCAAGTTGTATTA
GAACATCTTTTTGAAATTGAAGATGTGAAAATTGGCTCTACTGCACGGAAATCTATTCCT
CTTTTAGTGGATCTTTTGAGACCAATACCAGATAGGCCTGGAGCTCCTCCAATTGCTGTT
CAACTCTTAACCCGCATTGCAGATGGAAGTGATGCAAATAAATTAATCATGGGGGAAGCT
GGAGCTATTGACGCTTTAACAAAATATCTGTCTTTGAGCCCTCAAGACTCAACAGAGGCT
GATATATGTGAATTGCTCAGGATATTATTTGGAAATCAGGAACTTATTCAATATGAATCA
TCACTTAGCTCCTTGAATCAACTTATAGCTGTTTTGCGCCTGGGTTCTAAAAATGCTAGG
TTCAGTGCTGTGAGGGCTCTCCATCAAATTTTTTTTGCTGACAATGTTATAGATTCTGAA
TTAGCCAGGCAGGCTGTACAACCATTGGTTGACATGTTGTCTGCTGCATCTGAGAGCGAG
CAAGAGGCTGCTCTTGTTGCCTTGATCAAGTTAACTTCCGGGAATGCTTCAAAAGCAGCT
TTAATGACTGATGTGGAAGGAAACCCACTCGAGAGTATATACAAAATCTTGTCTTCTGCT
TCATCTTTGGAATTGAAAAGAAATGCTGCACAACTTTGTTTTGTTCTCTTTGGTAATACT
AAATTTAGAGCAGATCCTATAGCCTCCGAATGCATACAGCCCCTTATTTCTCTTATGCAG
TCTGATGTTAGTACTACAGTGGAGTCTGGAGTTTGTGCTTTTGAGAGATTGTTGCATGAT
GAGCGGCAGGTGGAGCTTGCAGCAGCATATGACATTGTGGATCTCCTTGTTGGCTTGGTT
TCAGGAAGAAACCATCAGCTAATTGATGCCAGCATATGTGCACTCATAAAGTTGGGGAAA
GACCGCACACCACTCAAATCAGACATGGTGAAAGCTGGCATTATTGATAATTGTCTGGAG
GTACTCCCTCTTGCGTCCAGTTCATTGTGTTCCTCAATCGCAGAGTTGTTCCGGATTTTG
ACAAATAGTAACGCCATTGCTAGAAGTTCAGATGCTGCAAAAATAATCGAGCCTCTTTTC
ATGGTTTTACTTCGTCCAGATTTTGGTTTGTGGGGGCAACACAGTGCCTTGCAAGCACTT
GTAAATATCTTGGAGAAGCCACAAAGCCTTGCAACTCTGAAATTGACGCCCAGTCAAGTC
ATTGAGCCTCTGATTTCATTTCTGGAATCGCCTTCTCAAGCTATTCAGCAGCTCGGAACA
GAATTATTGACTCATCTTCTTGCCCAGGAACATTTTCAGCAAGACATCACAACAAAAAAT
GCAGTTGTACCGCTGGTGCAGCTTGCTGGAATTGGAATATTGAATCTACAGCAAACAGCA
GTTAAAGCTTTGGAAAAGATCTCTGCTAGTTGGCCGAAGGCAGTTGCTGATGCTGGAGGT
ATTTTTGAGCTTTCAAAGGTCATCATTCAAGATGATCCTCAGCCTCCTCATGTGCTTTGG
GAATCAGCTGCTTTTGTTCTCTCTAATGTTCTGCGGTTCAATGCTGAGTACTATTTCAAA
GTTCCTTTGATAGTTCTGGTCAAAATGTTGCACTCCACTGTGGAGAGCACCATTACTGTG
GCTCTCAATGCCTTAATTGTCCATGAAAGGAGTGATCCTTCAAGTGTCGAACAGATGACT
GAAGCTGACGCTATAGATGCATTATTAGATCTACTACGATCTCACCAGTGTGAAGAAGCT
TCTGGCAGACTGCTTGAAGCTTTATTTAACAATGTAAGGATACGAGAGAAGAAGATTTCT
AAGTATGCAATTGCACCCTTAGCACAGTATCTGTTAGACCCACAGACAAGATCGGAATCT
GGTAGGCTCCTTGCAACTTTAGCTCTCGGGAACCTCTCCCAGCATGAAGGACATGCTAGA
GCCCGTGATTCTGTTTCTGCATGCCGTGCACTTGTAAGCTTGCTTGAAGATCAGCCAACT
GAAGACATGAAAATGGTTGCAATTTGTGCATTGCAGAACTTTGTCGTGCGGAGTAGAACT
AATAGGCGTGCTGTTGCTGAAGCAGGTGGCATATTAGTAATCCAGGAACTTTTACTTTCT
CCTAATGCAGAATTAGCTTCTCAGGCAGCACTGCTGATCAAATTCTTATTTTCTAACCAC
ACGCTTCAAGAATACGTATCAAACGAGCTCATCAGATCTTTGACAGCTGCCCTTGAGAGA
GAATTGTGGTCTACTGCAACTATTAACGAAGAAGTCTTGAGAACATTAAATGTGATATTC
GCCAACTTTCCCAAGCTCCAAATCTCTGAAGCAGCTACCCTGTGTATTCCCCATCTAGTA
GGAGCACTAAAGTCCGGGACTGACGGTGCCCAGGAATCTGTATTAGATACCATGTGCTTG
TTAAAGCATTCTTGGTCAACCATGCCAATCGACATTGCAAGATCGCAGTCCATGATCGCA
GCTGAAGCAATTCCTATCTTGCAAATGCTGATGAAAACTTGTCCTCCCAGTTTCCACGAG
AGAGCAGACAGCCTATTGCACTGCTTACCAGGCTGTTTGACTGTTACCATCAAGCGTGGT
AACAACCTAAAGCAAGCCATGGGAGCCACAAATGCATTTTGCCGACTGACAATAGGAAAT
GGTCCTCCCCGGCAAACCAAGGTCGTGAACCACAGTACTAGTCCCGAGTGGAAAGAAGGC
TTCACGTGGGCTTTTGATGTGCCCCCAAAGGGACAAAAACTCCATATCATCTGCAAAAGT
AAAAATACTTTTGGGAAGACAACCTTAGGAAGAGTGACTATTCAGATCGACAAAGTCGTA
ACAGAGGGAGTATACAGTGGTTTATTCAGCCTGAACCATGATAGCAACAAAGACGGGTCT
TCCAGAACGCTTGAAATCGAGATAATCTGGTCCAACAGAACAGAAAACGACGAAAGCATA
TAA
>EDWA@DN7729_c0_g1_i1
AACGATGAATCTACACAAAGGCTTCTTGCAACCTTGCGTGATCACTTTGGGTCTGTCAAC
TGTGTTAGGTGGGCTAAGCATGGACGTTTTCTTGCATCTGGGTCCGATGATCAAGTAATT
CTAATTCATGAGAGAAAGCCTGGTTCTGGAGCCACTGAGTTCGGCAATGGAGAACCTCCT
GATGTTGAAAATTGGAAAGTTGCAATGACACTGAGGGGACACACTGCAGATGTGGTGGAT
CTTAATTGGTCTCCTGATGACTCGATGTTGGCTAGTGGGAGTTTGGACAACACTGTCCAT
ATATGGAATATGATCAACGGCATCTGCACAGCGGTGCTCAGGGGTCATTCTAGTCTTGTT
AAAGGAGTTGCCTGGGATCCCATTGGGTCGTTCATAGCAAGTCAGTCTGATGACAAGACA
GTCATAATATGGCGAACAAGTGACTGGAGTCTTGCTCATAGAACAGAGGGCCATTGGGCA
AAATCACTGGGATCAACGTTTTTCAGGCGGCTTGGATGGTCACCTTGTGGTCATTTCATA
ACTACCACCCATGGTTACCAAAAGCCAAGGCATTCTGCACCTGTTCTAGAGAGAGAGGAA
TGGGCTGCCACATTTGACTTCTTAGGTCACAATGCCCCGATTATTGTAGTGAAGTTTAAT
CACTCAATGTTCAGAAGGAATTTCATCAATTCAAAGGAAGTGAAAGCTGCACCCGTTGGC
TGGGCAAATGGAGCTGCTAAGATCGGGGGTAAAGAATCACAGCCATATAATGTTATTGCT
ATTGGAAGTCAGGACCGCACTATAACTGTGTGGACAACTGCAAGTCCTCGACCTCTCTTT
GTAGCCAAACATTTCTTTGGCCAAAGTGTTGTAGATTTATCCTGGAGCTCTGATGGCTAT
TCTCTCTTTGCTTGTTCATTGGACGGGACAGTGGCTACTTTCCATTTTGAAGCTAAAGAA
CTTGGCCACAGGCTAAGTGATGCTGAACTTGATGAGTTAAAGAGAAGTCGCTATGGTGAC
ATTAGAGGTCAACAGGCTAATTTGGTGGAGAGCCCTGCACAGTTATTGCTTGAAGCTGCT
TCAGCTAAGCAAAGTACTAGCAAAAAAGTAGCTTCAGATGTTCAGCAGAATCAGATACCT
GCAAAACCTTCTGTTGAGTTGGGGGTCACAAACAAAACTGCTGAGCCTCAGAATGATGAT
GTGAAGAAGAGCGGGACTGCTTCTAGTGATGGATTAAATAAAGCGACGAGTCCTGCACGG
ATTTCTAGTCCTGTGAAACAAAGAGAATACAGACGCACTGATGGTAGAAAGAGGATCATT
CCTGAAGTAGTCGGTATGCCT
>EDWA@DN772_c0_g1_i1
ATGAAAATGAAAAAAAGAGAAGATGATACCTCTGAATTGTTTGTATTGATGCTTCAGAAA
TTCCCCGTTCAAAACTTGGGATTTACATCTCTTTTGTTTCGGTTTTATAGCCTGAATTAC
ATGATTTTTAGTAAGGAGAAAAAGAAGATTAGTATCTTATTGGTTGCCTATTCTGTGAAT
TTTTGTCCATATTCATGTGCATCTTCTGAAATTACTGTTGTTTGGTTGCATGCGGGGTTT
GATGGTCGAGAGGGGACCAGCTTGAGAAACGAGCGACGTGGAGCGATCTTAGCCGCCGAC
GAGGCATCCAGACGATTGTGGTAA
>EDWA@DN772_c0_g2_i2
TTTTTTTTTTTTTTTTTTTTTTTCCAAAATTTTTTTTTTTTTTGTTTTTCTTCTTTTTTT
TTTTTTTTTTCTTTTCCTTACCTAATTCTTCAAAAACTAGAGAAACCTTCCCTTTCTCCT
CTCGTCTGCTGCAAGTCACTGCGTCGGCCGCCGTTCTCCGGCGACCGGCAAACTCAAAAC
ACCGAAAGCAAAACCTTTTTCCGATCTAAAACTAGGTCTGGCCCTTCTTTTTGCCTCAAA
ACCAAAATACTCCTCCTTTTCAAGAACTCAAAACCCTTTCGGTTACCACTTCGTTTGTCT
CCCTATCTGCAGCCTCGAGAGAGTCGGAAAGCTTATCGGCGATGA
>EDWA@DN7730_c0_g1_i1
ATGGCGCATTTTGTGAAACCAGAGAATGCATTGAAGCGAGCAGAAGAGTTGATTAATGTG
GGGCAGAAGCAAGATGCATTGCAGGCACTTCACAATGTAATAACTTCAAAGAGACACAGA
GCTTGGCAGAAGTCACTTGAAAAGATTATGTTCAAGTATGTAGAGCTGTGTGTCGACATG
CGGAAAGGTCGGTTTGCCAAAGATGGCCTGATTCAATATCGGATCGTATGTCAACAAGTG
AATGTTAGTTCTTTGGAGGAGGTGATCAAGCACTTCATGCATCTTTCTACTGAGAAAGCT
GAGCAGGCTCGTACTCAAGCACAAGCCCTAGAAGAAGCTCTTGATGTTGATGATCTTGAA
GCTGATAAAAGGCCAGAAGACTTGATGCTAAGTTACGTCAGTGGAGAGAAAGGAAAGGAA
AGGTCCGATCGTGAACTTGTTACTCCTTGGTTCAAGTTTCTCTGGGAGACGTATAGAACG
GTGCTTGAAATATTGCGGAACAATTCCAAGTTGGAGGCGCTCTATGCGATGACAGCACAT
CGGGCATTCCAGTTCTGCAAGCAGTATAAGCGGACAACAGAGTTTCGAAGGTTATGTGAG
ATTATAAGGAATCATTTAGCAAATCTAAATAAATATAAAGACCAGAGGGACAGGCCTGAC
CTGTCTGCACCAGAGAGTTTGCAACTGTATCTTGATACACGATTTGAGCAGCTAAAAATT
GCTACTGAACTTGGACTCTGGCAGGAAGCTTTTCGTTCTGTTGAAGATATTCATGGATTA
ATGTCCATTGTCAAGAAAACTCCCAAGGCTTCCTTGATGGTG
>EDWA@DN7730_c0_g1_i2
CAAGATGCTTTGCAGGCACTTCACAATCTGATAACTTCAAAAAGATACAGAGCTTGGCAA
AAGCCACTCGAAAGGATAATGTTCAAATATGTAGAGTTGTGTGTTGACATGCGTAAGGGT
CGGTTTGCCAAGGATGGTCTGATTCAATACCGCATTGTATGTCAGCAAGTGAATGTTAGT
TCTTTGGAGGAGGTGATCAAGCACTTCATGCATCTTTCTACCGAGAAAGCTGAAAAGGCT
CGCAGCGAGGCACAAGCTCTAGAAGATGCTCTTGATGTTGATGACCTTGAAGCTGATAAA
AGGCCAGAAGATTTAATGCTTAGTTATGTCAGCGGAGAGAAAGGAAAGGATAGGTCCGAT
CGTGAACTTGTCACTCCTTGGTTCAAGTTTCTTTGGGAAACCTATAGGACAGTGCTTGAA
ATATTGCGGAACAATTCCAAGTTAGAGGCACTCTATGCGATGACTGCGCATCGGGCCTTC
CAGTTTTGCAAGCAGTATAAACGGACAACGGAGTTTCGAAGGTTGTGTGAGATTATAAGA
AATCATTTAGCTAATCTAAATAAATATAAAGATCAGAGGGACAGGCCTGACCTGTCAGCA
CCAGAGAGCTTGCAACTTTATCTTGACACAAGATTTGAGCAGCTAAAGATTGCTACTGAA
CTTGGACTCTGGCAGGAAGCTTTTCGTTCTGTTGAAGATATTCATGGATTAATGTCCATT
GTCAAGAAAACTCCCAAGGCTTCCTTGATGGTG
>EDWA@DN7730_c0_g1_i4
ATGGCGCATTTTGTGAAACCAGAGAATGCATTGAAGCGAGCAGAAGAGTTGATTAATGTG
GGGCAGAAGCAAGATGCATTGCTAGCGCTTCACAATGTAATAACATCGAAGCGACACCGA
GCTTGGCAGAAGCCACTCGAAAAGATAATGTTAAAATATGTAGAGCTGTGTGTCGACATG
CGGAAAGGTCGGTTTGCCAAGGACGGTCTGATTCAGTATCGCATTGTATGCCAACAAGTG
AATGTTAGTTCTTTGGAGGAGGTGATCAAGCACTTCATGCATCTTTCTACTGAGAAAGCT
GAGCAGGCTCGTACTCAAGCACAAGCCCTAGAAGAAGCTCTTGATGTTGATGATCTTGAA
GCTGATAAAAGGCCAGAAGACTTGATGCTAAGTTACGTCAGTGGAGAGAAAGGAAAGGAG
AGGTCCGACCGTGAACTTGTTACTCCTTGGTTTAAGTTTCTTTGGGAGACGTATAGAACG
GTGCTTGAAATATTGCGGAACAATTCCAAGTTGGAGGCGCTCTATGCGATGACAGCACAT
CGGGCATTCCAGTTCTGCAAGCAGTATAAGCGGACAACAGAGTTTCGAAGGTTATGTGAG
ATTATAAGGAATCATTTAGCAAATCTAAATAAATATAAAGACCAGAGGGACAGGCCTGAC
CTGTCTGCACCAGAGAGTTTGCAACTGTATCTTGATACACGATTTGAGCAGCTAAAAATT
GCTACTGAACTTGGACTCTGGCAGGAAGCTTTTCGTTCTGTTGAAGATATTCATGGATTA
ATGTCCATTGTCAAGAAAACTCCCAAGGCTTCCTTGATGGTG
>EDWA@DN7731_c0_g1_i1
CAAGCTATTGATGTGGAACATAATGGCTGCATTTTGCCCGAGGAGCTTTGGGATGCCCTT
GTTAAGGCTGGGATTCAAATTGATGATGAGGAGCTTGCTCGATTTGTAGAGGATGTCGAT
AAGGACAATAATGGAATTATAACATTTGAAGAGTGGAGAGATTTCCTTCTACTTTATCCT
CATGAAGCTACTATTGAGAACATCTATCATCACTGGGAAAGGGTTTGTCTAGTAGATATC
GGGGAACATGCTGTTATTCCTCAAGGCATCAATAAACATGTTAAGAGAAGCAAATATTTT
ATCGCAGGAGGAATAGCAGGAGCAGCTTCTCGCACTGCAACTGCTCCTCTTGACCGCCTC
AAGGTTGTTCTACAAGTGCAAACTACAAATGCTAATATTCTGCCAGCTGTAAAAAAGATA
TTGAAGGAAGACGGTGTTTTGGGGTTTTTCCGCGGCAATGGGTTAAATGTTGTCAAGGTA
GCTCCTGAAAGTGCTATAAAGTTCTATGCATATGAAATGTTAAAGAATGTAATAGGAGAC
AGTACGGGGGGTAAGAGTGGTGATGTAGGTGCCAGTGGGAGACTTCTTGCTGGTGGAATG
GCCGGTGCGGTGGCACAATGTGCTATCTACCCAATGGATCTCGTAAAAACTCGATTACAG
ACTTGTGCTTCTGAAGGTGGAAAGCCACCAAAGTTGGGGAAATTAACTAAGGATATATGG
GTTCAGGAGGGACCTCGAGCATTCTATAAAGGTCTTGTGCCATCTCTTCTGGGCATTATC
CCATATGCTGGGATTGACCTTGCTGTCTATGAGACCTTGAAAGATTTCTCGAGGACATAT
ATTCTTGAAGATAGT
>EDWA@DN7731_c0_g1_i2
ATGTCCGGGGCTTCGGGGCAGGGTGTGGAGCATGTAGGCTTGCCTAAAATGGAGGCAAAA
TCCAAACCCGGATGTTGCAACCCGGTCAAAAAACCCGGACCTGTCTCAATGGATCATGTT
CTTTTAGCATTACAGGAGACTAAGGAAGAAAGGGATTTAAGAATTCGAAGTTTGTTCAAT
TTTTTCGATGCAGCCAATGTGGGATTCTTGGATTATGCTCAGATTGAAAATGGTCTTTCA
GCTTTGCAGATTCCGGCTGAGTATAAGTATGCCAACGATCTGTTGAGAGTTTGTGATGCA
AACAGAGATGGGCGCGTGGATTATCAAGAGTTCAAGAGGTATATGGATGACAAAGAGCTC
GAACTTTATAGGATTTTTCAAGCTATTGATGTGGAACATAATGGCTGCATTTTGCCCGAG
GAGCTTTGGGATGCCCTTGTTAAGGCTGTTTGTATTTTGCAGGGATTCAAATTGATGATG
AGGAGCTTGCTCGATTTGTAG
>EDWA@DN7731_c0_g1_i8
ATGGAGGCGAAACCCGAACCCGAATGCAGCAACCCCGTCAAAAAGCCGGGACCCGTCACA
ATGGATCATGTTCTCTTGGCATTACGCGAGACAAAGGAGGAAAGGGATTTGAGGATTCGG
AGTTTGTTCAACTTCTTCGATGCGGCCAATGTGGGATTCTTGGATTATGCCCAGATCGAA
ATGGGTCTGTCGGCGCTGCAGATTCCGGCCGAGTACAAGTACGCCAACGATCTGTTGAAA
GTTTGCGATGCCAACAGAGATGGGCGCGTGGACTATCTAGATTTCAAAAGGTATATGGAT
GATAAAGAGCTCGAACTTTATAGGATTTTCCAAGCTATTGACGTGGAACACAGTGGCTGC
ATTTTGCCTGAGGAGCTTTGGGATGCGCTTGTTAAGGCCGGGATTCATATTGATGACGAC
GAGCTTGCACGATTCGTAGAGCATGTTGATAAGGACAACAATGGGATTATAACATTTGAA
GAATGGAGGGATTTCCTTCTCCTCTATCCTCATGAAGCTACCATGGAGAACATCTATCAT
CATTGGGAAAAGGTTTGCCTTGTAGATATCGGAGAAACGGCTGTTATTCCTCAAGGCATC
AGTACGCATGTTAAGAGAAGCAAGTATTTTATTGCAGGAGGAATAGCCGGAGCAGCTTCT
CGCACTGCAACTGCTCCTCTCGATCGCCTCAAGGTTGTTTTACAAGTGCAAACTACAAAT
GCTAATATTCTGCCAGCTGTAAAAAAGATATTGAAGGAAGACGGTGTTTTGGGGTTTTTC
CGCGGCAATGGGTTAAATGTTGTCAAGGTAGCTCCTGAAAGTGCTATAAAGTTCTATGCA
TATGAAATGTTAAAGAATGTAATAGGAGACAGTACGGGGGATAAGAATGGTGATGTCGGT
GCCAGCGGCAGACTTCTTGCTGGTGGACTAGCCGGTGCCGTGGCACAATGTGCTATCTAC
CCAATGGATCTCGTAAAAACTCGATTACAGACTTGTGCTTCTGAAGGTGGAAAGCCACCA
AAGTTGGGGAAATTAACTAAGGATATATGGGTTCAGGAGGGACCTCGAGCATTCTATAAA
GGTCTTGTGCCATCTCTTCTGGGCATTATCCCATATGCTGGGATTGACCTTGCTGTCTAT
GAGACCTTGAAAGATTTCTCGAGGACATATATTCTTGAAGATAGTGGTAGATTTCTGTTT
GCTTCTCGTGTTTCACACTTGCTTCGTTTTTGGTTCCTTAGTTTTTAG
>EDWA@DN7732_c0_g1_i5
ATGGCAATAAAGGCCGCTTTGCATGATCCTCACGGTGTTCTTGATAACTGGGATGCCGAT
GCTGTTGATCCATGTAGTTGGGCAATGGTTACTTGTTCACCTGAAAGCCTAGTCATTGGC
CTGGGAAGTCCAAGCCAGAATCTATCTGGTTCGTTATCTCCGAGCATTGGGAACTTGACA
AATCTTCGGATTGTGCTATTGCAGAATAATAACATAACAGGACCTATTCCTTCAGAGCTG
GGGAAGCTCTCAAAGATTCAAACACTTGATCTTTCTGATAATTCCTTCACTGGGGAAATT
CCTACATCTCTAGGCAACCTAAGGACCCTCCAATACATGAGGCTAAACAACAACAGTCTC
TCTGGTGGATGCCCATTGTCTTTGGCTAACATGACTCAGCTTGCCTTCCTTGACTTGTCA
TACAACAATCTGAGTGGACCAGTGCCCAGATTTGCTGCTAAAACATTCAGCATAGTGGGG
AATCCTTTAATCTGTCCTACTGGTGCTGAACCAGAATGCCATGGGTTGACATTGATGCCA
ATGTCTATGAACTTGAACAACACTCAAGCTGCTCAGCCTTCCGGTAGATCCCGAAGTCAA
AAAATAGCCATTGCCTTTGGTTCAAGCATCGGATGCGTGTCTCTGATGTTTCTTATACTT
GGAATACTACTATGGTGGAGACGAAGACAGAATGAACAGATTTTCTTTGATGTTAAAGAT
CGGCATCACGAAGAAGTTTCCCTTGGAAACTTGAGGAGGTTCCAATTCAGGGAACTTCAG
ATTGCAACACATAACTTCAGCAGCAAGAATATACTAGGAAAAGGTGGTTTCGGGAATGTG
TACAAGGGAGTTCTGCAAGATGGAACAATAGTAGCGGTTAAGAGGCTTAAAGATGGTAGT
GCCGCGGGTGGAGAGATTCAATTCCAGACTGAAGTTGAGATGATCAGCCTTGCAGTGCAC
CGGAACCTTCTTCGGCTTTATGGATTTTGCATAACATCCACAGAGAAACTTCTTGTTTAT
CCATACATGTCGAATGGTAGCGTTGCATCTCGTCTCAAAGGCAAACCGTCATTGGATTGG
GGCACCAGGAAGCGAATTGCTCTCGGAGCTGCCAGGGGATTGCTATACCTTCATGAGCAA
TGCGATCCAAAGATAATCCATCGGGATGTCAAAGCCGCGAATATATTGCTTGATGATTAT
TGTGAGGCAGTGGTTGGAGATTTCGGGTTAGCGAAGCTTTTGGATCACCAGGATTCACAT
GTTACGACTGCTGTAAGAGGCACTGTGGGACATATTGCTCCAGAGTATCTCTCCACTGGC
CAGTCTTCGGACAAAACAGATGTGTTCGGATTTGGAATTCTCCTGCTTGAGTTAATTACA
GGTCAAAGAGCACTAGAATTTGGCAAGGCTGCTAACCAGAAAGGAGCAATGCTTGATTGG
GTAAGGAAAATTCATCAGGAAAAGAAGCTTGAAGTGCTTGTTGACAAGGATCTCAAGAAC
AACTATGACCGAATCGAGCTCGAAGAGATGGTTCAAGTAGCATTATTGTGCACACAATAC
CTCCCAGGCCATAGGCCGAAAATGTCCGAAGTGGTTCGAATGCTCGAAGGTGATGGTTTA
GCCGAAAGATGGGAAGCTTCCCAAAGAACTGAATCAACCAAATGCAAGCCTCCCCACGAA
TTCTCGTCATCGGACCGATATTCCGATCTTACTGACGACTCTTCGTTACTTGTTCAAGCC
ATGGAACTCTCTGGACCAAGGTGA
>EDWA@DN7733_c0_g1_i1
ATGGAGCTTTCCCTCTCCCACTGTTCTTCCCTTACAATTTCTGCTGTAAATCCTCATTGC
AAGGCCTCATCTTGTCTGCCAAAGGCGATACCCAGTAAGCTTAATGCCAAGCATTTTGAT
TTGTCTTCGAAATGCTCCAGATATGGGGTCTCAGTTGGGCTTTACAATTATTCAAGTTGC
TCAAAACATGTTCCATCTACGAAATTCAAGCGTAATTCAATCTGGGCTTGCAGTCAAGTT
GATGCAGCTGGGTCTGATCCAATGCTGAACAAAATTTCAACTTTCAGAGATGCGTGCTGG
AGGTTCTTAAGGCCCCATACAATACGTGGAACTGCTCTAGGATCAGCTGCTTTGGTGGGA
AGAGCATTAATTGAGAACTCGAATTTGATAAAGTTGTCTCTGGTGCTGAAGGCGTTCTCC
GGTCTTATAGCTCTAATATGCGGAAATGGTTATATAGTTGGCATTAATCAGATCTATGAT
ATCGGCATTGACAAGGTAAATAAACCCTACTTACCCATAGCTGCAGGGGATCTCTCAGTT
CAATCAGCATGGTTCTTGGTGATATTTTTTGCAGTGACGGGCCTTCTGATGGTTGGATAC
AACTTTGGCCCATTTATCACATCTCTTTACTCTCTTGGTCTTTTCCTGGGCACCATTTAT
TCTGTTCCTCCATTGAGAATGAAGAGATTTCCTGTTGCAGCATTTCTCATAATTGCCACG
GTACGGGGCTTCCTTCTCAATTTTGGGGTCTATTATGCCACAAGAGCTGCTCTTGGACTT
CCATTTCAGTGGAGTGCACCTGTGGCATTTATCACAACTTTCGTGACATTGTTTGCATTG
GTCATTGCCATAACCAAGGATCTTCCAGATGTAGAAGGAGATCGCAAATTTCAAATATCA
ACATTAGCAACGAAGCTTGGAGTTAGAAATATTGCATTTCTTGGTTCCGGACTCCTACTG
GTGAATTATGTTGCTGCTGTGTTGGCTGCAATATACATGCCTCAGGCTTTCAGGCGTAGT
TTAATGATACCAGCTCATATCTTCTTGGGACTATGCTTGGTTTTCCAGGCATGGGTGTTG
GAACAAGCAAATTACACTAAGGAAGCAATCTCAGGGTTCTATCGCTTCATATGGAATCTT
TTCTACGCGGAGTATGCAATCTTCCCTTTTGTGTAG
>EDWA@DN7733_c0_g3_i1
ATGTTATCTGGGTTTATGAACTTCTTGAGGGCCTGTTTCAGGCCAAGGTCAGATCGATAC
GTTCACACAAGCTCGGATTCTGGAGGCCGCCAAGATGGGCTTTTGTGGTACAAGGACTCA
GGGCAACACTTTAGTGGTGAGTTCTCGATGGCAGTGGTTCAGGCCAACAATTTACTTGAG
GATCAGAGCCAGCTTGAATCAGGTTGTTTGAGTTCACATGAGTGTGGTCCCTATGGTACT
TTTGTTGGCGTTTATGACGGGCATGGGGGCCCGGAGACTTCGCGTTACATCAATGATCAT
CTCTTTCAACATCTTAAAAGGTTCACATCAGAGCAACAGACGATGTCAGTTGATGTAATA
CGAAAAGCGTATCAAGCAACAGAAGAGGGGTTTTTGTCTCTTGTTACCAAACAGTGGCCT
TTGAAACCACAAATTGCAGCTGTTGGATCCTGT
>EDWA@DN7733_c0_g4_i1
ATGCGAGCTTCAAGACCAGAATCAATAGATCTATGGATCAATCAAATCAAAGGAGAGGGA
AAACCAAAAACAAAGCTTAGGTTTTGGTTTTGGTTGGTTTCAACTAGTGATGAGATAATT
GAAGTACAAGAACAGAAGATAATAGAGAATTTGAAATGGATGAGTTTTTTTTCCCTTCTC
CAAAATGGAAGTCTTTTACTCTTTTTATATGTAAGATTTGGGGTTTTGGCCCCAACAACT
TGTATAAAAAATCTATTTCCTTTTCCCTCCCTTATTTCTTTTTTCTTTCTTCCTTTTAAT
TCTCAGCAGACAAGACCCATAAACAAACCAACAATGGAGAGCTTGAAGCTAGCAAAGCAG
AGGTCCATTTTTGGGCTCCACGCCCTTACTCTGGAAATAAAGACTAAAGAGGGAGAAAAA
AAAAGAAGTGAAAAAAAAGTCATCAAA
>EDWA@DN7734_c0_g1_i1
ATGTCTGATTCGGTGCACTACGGTTCACAAAGTTTCAATGCTCGCTCGCCGGTTGCTTAC
CCGTCGGATGAGATGATCGGCGAGCCGTTGGATACGCCGTCGGGGGATAGTATTTCAGTT
ACGATTCGGTTTCGGCCATTGAATGAAAGGGAATTTCTGAGAGGGGATGAGATCGTATGG
TATGCGGATGATGATAAGATTGTAAGAAATGAGTATAATCCAGCTACAGCTTACGCATTT
GACAAAGTATTCGGACCTCATGCAACTACTCAAGAGGTTTATGAAGTAGCTGCTAAACCT
GTAGTGCAAGCTGCAATGGAAGGTGTCAACGGAACTGTTTTCGCTTATGGTGTTACAAGT
AGTGGGAAGACACACACTATGCATGGAGATCAAAATGCTCCTGGTATTATACCATTGGCA
ATAAAGGATGTTTTCAGCATTATCCAAGATACTCCAGGACGAGAATTCTTACTCCGTGTG
TCGTATCTTGAAATCTACAATGAGGTGATAAATGACTTACTTGATCCAACTGGTCAGAAT
TTGCGAGTTAGAGAAGATGCACAGGGAACTTACATTGAGGGTATAAAGGAAGAAGTGGTT
TTGTCTCCTGGGCATGCTCTTTCTTTCATTGCTGCTGGGGAAGAGCATCGTCACGTTGGC
TCAAATAACTTCAATCTTTTTAGTAGCCGAAGTCACACTATATTCACACTGATGATTGAG
AGTAGCGCTCATGGAGATGAATATGATGGAGTGGTCTTCTCTCAACTTAATTTGATTGAT
TTAGCTGGATCTGAGAGTTCAAAAACAGAGACAACTGGGATAAGGAGGAAGGAA
>EDWA@DN7734_c0_g1_i4
ATGTCTGATTCGGTGCACTACGGTTCACAAAGTTTCAATGCTCGCTCGCCGGTTGCTTAC
CCGTCGGATGAGATGATCGGCGAGCCGTTGGATACGCCGTCGGGGGATAGTATTTCAGTT
ACGATTCGGTTTCGGCCATTGAATGAAAGGGAATTTCTGAGAGGGGATGAGATCGTATGG
TATGCGGATGATGATAAGATTGTAAGAAATGAGTATAATCCAGCTACAGCTTACGCTTTT
GACAAAGTTTTTGGATATCATGCAACTTCTCAAGAGGTTTATGAAATAGGTGCTAAACCT
GTGGTGAAGGCTGCAATGGAAGGTGTTAATGGAACTGTTTTTGCTTACGGAGTTACTAGT
AGTGGGAAGACACACACTATGCATGGAGATCAAAATGCCCCCGGTATCATACCATTAGCA
ATAAAGGATGTATTCAGCAGCATCCAAGATACTCCAGGACGGGAATTCTTACTTCGTGTG
TCATATATTGAAATCTACAATGAGGTGATAAATGACTTACTTGATCCAACTGGTCAGAAT
TTGCGAGTTAGAGAAGATGCACAGGGAACTTACATTGAGGGTATAAAGGAAGAAGTGGTT
TTGTCTCCTGGGCACGCCCTTTCTTTTATTGCTGCAGGGGAAGAGCATCGTCATGTTGGT
TCAAATAACTTCAATCTGTTCAGTAGCCGAAGTCACACCATATTCACGCTGATGATTGAG
AGTAGCGCTCACGGT
>EDWA@DN7734_c0_g1_i5
AATGAAAGGGAACTGCAGAAAGGGGACGAGATTGCGTGGTACGCTGACGGGGATAGGATT
GTGAGAAACGAGTATAATCCAGCTACAGCTTATGCATTTGACAGAGTATTTGGACCTCAT
GCAACTTCTCAAGAGGTTTATGAAATAGGTGCTAAACCTGTGGTGAAGGCTGCAATGGAA
GGTGTTAATGGAACTGTTTTTGCTTATGGTGTTACGAGTAGTGGGAAGACGCACACCATG
CATGGAGATCAAAATGCACCTGGCATTATACCATTGGCAATAAAGGATGTTTTCAGCATT
ATCCAAGATACTCCAGGGCGAGAATTCTTACTTCGTGTGTCATATCTTGAAATCTACAAC
GAGGTGATAAACGACTTACTTCATCCAACTGGACAAAATTTGCGCGTTAGAGAAGATGCT
CAGGGAACTTATGTTGAGGGTATAAAAGAAGAAGTGGTTTTGTCTCCAGGACATGCCCTT
TCTTTTATTGCTGCAGGGGAAGAGCATCGTCATGTTGGTTCAAATAACTTCAATCTGTTC
AGTAGCCGAAGTCACACCATATTCACGCTGATGATTGAGAGTAGCGCTCACGGTGATGAA
TATGATGGAGTGGTCTTCTCTCAACTTAATTTGATTGATTTAGCTGGATCTGAGAGTTCA
AAAACAGAGACAACTGGGATAAGGAGGAAGGAA
>EDWA@DN7734_c0_g1_i6
AATGAAAGGGAACTGCAGAAAGGGGACGAGATTGCGTGGTACGCTGACGGGGATAGGATT
GTGAGAAACGAGTATAATCCAGCTACAGCTTATGCATTTGACAGAGTATTCGGACCTCAC
ACAGCTACTCAAGAGGTTTATGAAGTAGCTGCTAAACCTGTAGTGCAAGCTGCAATGGAA
GGTGTCAACGGGACTGTTTTTGCTTATGGTGTTACCAGTAGTGGGAAGACGCACACTATG
CATGGAGATCAAAATGCGCCTGGCATTATACCATTGGCAATAAAGGATGTTTTCAGCATT
ATCCAAGATACTCCAGGACGAGAATTCTTACTCCGTGTGTCGTATCTTGAAATCTACAAT
GAGGTGATAAATGACTTACTTGATCCAACTGGTCAGAATTTGCGAGTTAGAGAAGATGCA
CAGGGAACTTACATTGAGGGTATAAAGGAAGAAGTGGTTTTGTCTCCTGGGCATGTTCTT
TCTTTCATTGCTGCAGGGGAAGGTGCTTTCTGGGTTATTTTTGCTGTTTTCATGCGTTTT
CCTAACTATCTTTTCTTTCTACCTTCTATATGGATAATCTGTTTGTAG
>EDWA@DN7735_c0_g1_i3
ATGGCTCAAGCTGTTGAAGAATGGTATAAGCAGATGCCTATCATCACCCGTTCGTATCTT
ACAGCTGCCGTAGTTACCACTATCGGCTGCTCTCTCGAAATAATATCACCTTATCATCTC
TACTTGAACCCTAAGCTCGTTGTTAAGCAGTATCAGTTCTGGCGCCTCATTACTAACTTC
TTGTACTTCCGCAAGATGGATTTGGATTTCATGTTTCACATGTTCTTTCTTGCTCGGTAC
TGCAAGCTTCTTGAAGAGAACTCTTTCAGGGGAAGGACTGCAGATTTCTTTTACATGCTC
TTGTTTGGAGCTTCTGTCTTAACTGGCATCGTTCTTATTGGAGGAATGATACCTTATCTA
TCAGCATCATTTGCCAAGATCATATTTCTTAGCAATTCATTGACATTCATGATGGTTTAT
GTGTGGAGCAAACAGAATCCTTTTATACATATGAGTTTTCTGGGTCTATTTACCTTTACA
GCAGCTTATTTACCCTGGGTGCTTTTAGGATTTTCTGTCCTCGTTGGTGCTAGTGCTTGG
GTGGATCTCCTGGGAATGATTGCTGGCCATGCCTACTATTTTCTCGAAGATGTATATCCA
CGAATGACCGGTCGCCGACCCCTAAAAACCCCATCCTTTATTAAGGCTATGTTTGCAGAT
GACGCAGTGGTGGTAGCACGACCAGCAAATGTTAGGTTTGCTCCACCACCTGCAGATGAA
CGTCTGCCCTTTGAAAACTAG
>EDWA@DN7735_c0_g1_i4
ATGGATTTGGATTTCATGTTTCACATGTTCTTTCTTGCTCGATACTGCAAACTCCTTGAA
GAGAACACTTTTAGGGGAAGGACTGCAGATTTTTTTTACATGCTCTTGTTTGGAGCTTCT
GTCCTAACTGGCATTGTGCTTATCGGAGGAATGATACCTTATCTGTCTGCATCGTTTGCC
AAGATCATATTTCTAAGCAATTCATTGACATTCATGATGGTTTATGTGTGGAGCAAGCAG
AATCCTTTTATACACATGAGTTTTCTGGGTCTTTTTACCTTTACGGCAGCTTACTTGCCC
TGGGTGCTTCTGGGATTCTCTGTCCTTGTTGGTGCTAGTGCTTGGGTGGATCTCCTGGGA
ATGATAGCTGGCCATGCATACTATTTTCTCGAAGATGTATATCCCCGAATGACCGGTCGC
AGACCCCTTAAAACTCCATCTCTCATCAAAGCACTGTTTGCAGACGAGGATGTAGTGGTA
GCACAGCCCGCAAATGTGAGATTCGCTCCACCACCCGCAGAGGAACTTCACAGGGATTAA
>EDWA@DN7735_c0_g1_i5
ATGGCTCAAGCTGTTGAAGAATGGTATAAGCAGATGCCTATCATCACCCGTTCGTATCTT
ACAGCTGCCGTAGTTACCACTATCGGCTGCTCTCTCGAAATAATATCACCTTATCATCTG
TACTTGAACCCTAAGCTCGTGGTTAAGCAGTACCAATTCTGGCGGCTCGTTACTAACTTC
CTGTACTTCCGCAAGATGGATTTGGATTTCATGTTTCACATGTTCTTTCTTGCTCGGTAC
TGCAAGCTTCTTGAAGAGAACTCTTTCAGGGGAAGGACTGCAGATTTCTTTTACATGCTC
TTGTTTGGAGCTTCTGTCTTAACGGGCATAGTTCTTATCGGAGGAATGATACCTTATCTG
TCTGCATCGTTTGCCAAGATCATATTTCTAAGCAATTCATTGACATTCATGATGGTTTAT
GTGTGGAGCAAACAGAATCCTTTTATACATATGAGTTTTCTGGGTCTATTTACCTTTACA
GCAGCTTACTTACCCTGGGTGCTTTTGGGATTCTCTGTCCTTGTTGGTGCTAGTGCTTGG
GTGGATCTCTTGGTATGTTTCCCTTATAGAGCCTGCTTTAATGTTGAAATATTGGGATAG
>EDWA@DN7735_c0_g2_i1
ATGGACTTACATTTGAAGAACCTGTTTGATAGATTCCAGGAGCAATTTGGTTCTGGTCCT
GGTCTCGGTCCTGGATCTGGGACATGCCTTATGAAGGTGGAAGGCATTTCTTCTAACTTT
ATAAAGCCCCTATTTAAAGCCTCTGCAGCCCTATATAGAACTGAACCTTGGAGGAGATTG
CGTCCAGGACATCTGTTTGGTGTCCGAGTCGGGAAAGATTCAGATTGGTCTGGCAAAAAA
CAGCCTTTTCCATGTTCCCAGTTCATTGGAGGAGATGGTGGGGATATTGGGTTTTATATG
TTTAGATCTGAAAATGATGCTAAGAAGATGACAGGCTCAAGGGAGACAATTCGAGTTCCA
AATGTTGAGCTTTTGAGGGTTACATATGAGCTTGAGATGTTGATGTTTCCTTCCAACCGC
AAAATGATCAAGTCATTGTCACTGGAAGCATCTGGGAATGATCGGTTTCCTGTTATTGAC
GTCGCACGTTGCACATCTTCAGGTGAGCTTCAGTTTAGGAATCCTACTCTGGAAGAGCTA
AAGTTCGTCTACGCATTCATGAGAGCCATTTCCCTGGTGCACCCATTGCTTCAGGGGGAT
AAAGAAGTTGGTTCAAACTGGACAAGGTTGATATGTTTCGACCCCTTCATTGAGACAGTT
GATATTCAGTGGCCTCCAGAAATGGCTAGAGGTCATGAACTTGTTGCTGTTACAATCTCT
CATCCGCCTGGTCAGGCATATGAAGAAAAGACAAGTTCAACAGCCAGCTCAACACCCACT
AAGTATGCAGAGCCACCAGATGAGGCCACCTTCATGGATATTAGAGTAAACTCAAATTCC
AGTTCAAGGCATTGTGCAATGTGTGAGAAAGAAGTTAACGGAGAACAATCTCTCTGCTGC
>EDWA@DN7735_c1_g1_i1
CTAATGAACAGTGGCAAGCTTGATACTTTCTTATCGGAGGGCAAGGAGTATGTGTTTGTT
GCCAACTCAGACAACTTGGGTGCTATTGTTGACTTGAAAATCTTGAACCATTTGGTCCAA
AAGAAGAATGAGTATTGTATGGAGGTGACACCCAAAACCTTAGCTGATGTGAAGGGTGGT
ACTCTTATTTCTTATGATGGAAAAGTTCAGCTGCTTGAAATTGCACAAGTTCCTGATGCA
CATGTCAATGAATTCAAGTCCATAGAGAAATTTAAAATTTTCAATACAAACAATTTG
>EDWA@DN7735_c1_g1_i2
GACGTGTTCCCATCTCTAAAGAACAGCGGCAAGCTTGATGCTTTCTTAGCAGAGGGCAAG
GAGTATGTGTTTGTTGCCAACTCAGACAACTTGGGTGCTGTTGTTGATTTGAAAATCTTG
AACCATTTGATCCAGAACAAGAATGAATATTGCATGGAGGTGACACCCAAAACCTTAGCT
GATGTGAAGGGTGGTACTCTTATTTCTTATGATGGAAAAGTTCAGCTGCTTGAAATTGCA
CAAGTTCCTGATGCACATGTCAATGAATTCAAGTCCATAGAGAAATTTAAAATTTTCAAT
ACAAACAATTTG
>EDWA@DN7736_c0_g1_i1
GATGGACATCTTGATGGAGAAGGAACTGGTAGGTCAAAGCAAAGCAGAAGCGAAAAGAAG
AGTCGCAAAGCTATGTTGAAGCTCGGGATGAAACCGATTCCAGACGTTAGCCGAGTCACT
ATCAAGAAGAGCAAGAATATCTTATTCATCATTTCAAAGCCGGACGTCTTCAAGAGCCCC
ACGTCAGATACCTATGTTATCTTTGGAGAGGCTAAGATTGAGGACTTGAGCTCACAATTG
CAGACACAGGCTGCCGAGCAATTTAAGGCTCCTGATCTCAGCCACGTGGTGTCGGAACCC
GAGTCGGCATCAACCTTGGCTCAGGACGATGAAGAAGTAGATGAGACGGGAGTTGAGCCG
AAGGACATTGAGTTGGTGATGACACAAGCGGAAGTTTCCAGACCGAAGGCTGTCAAGGCA
CTCAAGGCTGCCGATGGGGATATTGTTTCGGCTATAATGGAGCTAACAACCTAA
>EDWA@DN7737_c0_g1_i1
ATGGGGGTAGTTAAGTGTTTTATGATTGTCCTGCTTCTGGGTCTCTGCCGCGTGTCCATG
GCTGCACCATCGGAGCAGAAGAAGAGCCGCGTAAAGACTTACATAGTGCACATGGCTAAA
TCCGAGATGCCAACGAGTTTCAAGCACCACACTCACTGGTATGACTCGTCTTTGAAATCT
GTTTCTCGCTCGGCTGCAATGCTCTATACCTATGACAACGTTATCCATGGGTTTTCTACT
CAGCTTACCAACCAAGAAGCTAAGCAACTAGAGAGCCAACCAGGGATCCTTGCAGTCTTG
CCTGAGTTGAGATACGAGTTGCACACCACTCGTACACCTGAGTTTCTTGGACTCGGTAGA
GCTGCGGATTTGCTCCCCGAGTCTGACTCGGCCAGTGAAGTTGTCATTGGTGTGTTGGAT
ACTGGTGTCTGGCCTGAAAGTAAGAGCTTTGTCGATACAGGGCTTGGACCGATACCAAGC
AGCTGGAAAGGCGCGTGCGAATCAGGTACCGATTTTACCTCATCGAAATGCAATAAAAAA
TTGATAGGCGCCAGGTACTTTGCTCGAGGTTATGAGGCTGCCTTGGGTCCGATCGATGAG
TCCAAGGAATCAAAATCACCTCGAGATGATGATGGACATGGTACTCACACGGCCTCCACG
GCGGCAGGGTCGGTGGTCGAAGGAGCTAGCTTGTTTGGCTATGCCGAGGGGACAGCGCGT
GGGATGGCCACGCGCGCTAGAGTTGCTGTTTACAAGGTTTGCTGGACCGGTGGATGTTTC
AGTTCGGACATCTTGGCTGCCATGGAAAAGGCCATTGATGACAACGTTAATGTACTGTCA
ATGTCACTCGGTGGTGGCATGTCGGATTTTTACAGGGACAGTGTTGCAATTGGAGCTTTT
GCTGCTATGGAAAAGGGGATTTTAGTTTCTTGCTCGGCCGGAAATGCTGGTCCGGGTGCT
TACAGTTTATCGAACGTGGCTCCTTGGATCACAACTGTCGGCGCCGGCACATTGGATCGT
GATTTTCCTGCTTTTGTTAGCCTCGGAAACGGAAGAAACTACTCAGGTGTGTCGCTTTAC
CGAGGTAGCCCCTTACCCGGCAAGATGCTACCGTTTGTTTATGCCGGTAATGCCAGTAAT
GCCACGAACGGGAATTTGTGCATGATGGGCACTTTGATACCGGAAAAAATTGCCGGAAAA
ATTGTTCTATGTGATCGTGGAATGAATGCCAGGGTTCAAAAAGGAGCTGTTGTTAAAGAA
GCTGGTGGTGTAGGCATGGTGTTGGCTAACACTGCGGCAAACGGTGAAGAGCTTGTAGCT
GACGCCCATTTGCTTCCGGCAACCGCCGTGGGTCAAAAATCCGGTGATGCTATAAAAGGT
TACTTGTTTTCAAACCCTAACCCAATTGTCTCAATTCTCTTTGAAGGAACCAAAGTTGGT
ATTGAACCATCACCGGTGGTGGCTGCTTTTAGCTCAAGAGGGCCTAATTCCATAATTCCC
GACATATTGAAACCAGACATGATTGCCCCAGGGGTTAACATTTTGGCAGGGTGGTCCGGC
GCCGTAGGTCCAACGGGATTAGCCACTGATACCAGACGAGTGGATTTCAACATTATTTCA
GGAACATCAATGTCCTGCCCACATGTTAGTGGACTTGCCGGGTTGCTCAAGGCGGCTCAC
CCGGATTGGAGCCCAGCAGCTATAAGATCAGCTCTCATGACAACCGCTTACACAGAGTAC
AAAAACAAGCAGAAAATGCAAGATATTGCTACGGGGAAACCATCCACCCCGTTCGATCAT
GGTGCTGGACATGTGGATCCTATTTCTGCGCTTAACCCAGGGCTTGTCTATGATTTAACA
GTGGAAGATTATCTGGATTTCCTTTGTGCCTTAAACTACACCGAGCTTCAAATCAGATCA
TTGGCAAGAAGGAACTTCTCATGTGATGCCAGCAAGACGTACAAAGTTACTGATCTCAAC
TACCCTTCATTTGCAGTCAACTTTGATTCGGTCACGGGCACCTCGAATGTGGTTAAACAC
ACTCGAACCCTCACCAATGTTGGCTCACCGGGGACTTACAAGGTGTCGATATCACCTGAA
AGTGGAAATGCGAATGTTAAGATATCAGTTGAGCCAGAGAGTTTGAATTTCAGCCAAGCC
AATGAGAAGAAATCATATACAGTGACGTTCACTGCTAGTTCAAAGCCGACCAATATATAC
AGTTTCGCTCGTTTGGAATGGTCTGATGGGAAATATATTGTGGGAAGTCCTATTGCAATA
AGCTGGACTTGA
>EDWA@DN7739_c0_g1_i3
CGATCTAACAAACTGCTAACCCTTTTTTTTTCTCTCTCTTTGTTTTCTTTTGTTTTTCGT
TTCCCTCTTCTCTCATCTTTCTTCCAAAACCCAAAACCCTTGAAAGCAGTTTTCAAACCC
CCTGAACCCCAAATGGGGAAGTACATTAGGAAGGCCAAAACGGCGGGGGAAGTTGCCGTA
ATGGAAGTTTCGCAGGCTTCCCTCGGTGTTCGCACCCGAGCCAAAACCCTCGCGCTCAAA
CGGCTCCAGAAATCCTCGGTTTCTCCTCCGGCTGCGGTTTCTTCGGCTCCGGCTAAAGGA
GAAGGCTCGTATCTCCAGCTGCGGAGTCGACGGTTAGAGAAGCCGCCGGTTGTGGTGCAC
CACCATGATTCGAAGAGGCACAAGCAGCAGCAGCAGCAGCAGCAGACACAGCAACATGGG
AGTAAGAAGGATAACTGTGGAGAGAACCCTAACCCTGATTCGAATTCTAGGGTTCGTGTG
GGTGGCGGCTCGGATTCGGAAAAGAAAAAGGAAGGTGAAGTTGGAAGCCGCGACATTGTG
CTAAAAGATAATGCTATTAACTACAGCAATATTAACAACAATAATAATGGGAGCAATGAT
TTGGGAGACGTTGAGGCTTCTTTTGGGGAAAATATTCTGGACATTGAAGCCAGAGAGAGG
GGCACTAGGGAGTCAACTCCGTGCAGCTTGATAAGGGACCCAGAGAGTGTAAGAACCCCG
GGTTCAACTACCAGGCCGACCTGCTCAGCAGAGACTAGCCAAAGAGTACAAAATTCAACG
AGGCGACACATCCCGGCATCAAATGAAATGGATGAGTTCTTTGCTCTTGCAGAAGTAGAC
CAGCAAAGACAATTCATTGAGAAGTACAACTTTGATCCGGTGAAAGACAAGCCACTTCCT
GGACGTTATCAATGGGAGAAAGTGGACCCCTAG
>EDWA@DN7739_c0_g1_i4
ATGGAAGTTGCCGTAATGGACGTCTCCCAGTCTTCCCTCGGGGTTCGAACCCGGGCTAGA
ACCCTTGCGCTTCAACGCCTACAGAAATCCTCCACTTCTTCGGCAACGGCGGCTACATCT
CCGACCCCCGATTCCGGTGACGGCCCCTATCTCCAGCTACGAAGTCGGCGGCTAGAAAAG
CCGCCGGTTGTATTGCGACACCATGAGTCGAAGAGGATGAAGCAGCGGGGGATTAAGGAG
GAGGGCTGTGGGGAAAACCCTAACCCCAATTCGAACTTCCGGACTCGATTGGGTAAGGAT
GATGACGTTGGGAGAGAAGAAGTTGTTCAAGAGGCTAACGGAAATGATAATATTACTATC
ATTATTAATAACGATGAGAGCAAGGATTTTGGAGGTATTGAAGCTTCCTTTGGAGAAAAT
GTTTTGGACAGTGAAGCTAGAGAAAGGGGCACAAGGGAATCAACTCCTTGCAACTTGTTA
AGGGACCCTGAGAGTATAAGAACCCCTGGTTCTACCACTAGGCCTACCAGCTCAACAGAG
ACAAACCGGAGACTACATAATTCAATGCATAGACCTCTCCCGACAGCACATGAAATGGAT
GAGTTCTTTTCCATTGCAGAAGAAGAGCTGCAAAGACAGTTCATTGAGAAGTATACACTA
CATTCTTGTTTTTGTACCTCTTTGTCATTACTGTGGTTAAGATCTGGTAAAAGATGTGGG
TTTATTTGCAGGTACAACTTCGATCCCGTGAACGAGAAGCCACTCCCAGGACGTTATGAA
TGGGAGAAACTAAACCCGTAG
>EDWA@DN7739_c0_g1_i5
GTGGTGCACCACCATGATTCGAAGAAACACCAGCAGCAACAGCAACGGAAACAGGGGAGT
AAGAAGGGTAGCTGTGGACAAAATCCTAACCCTAATTCGGATTCTAGGGCTCGGGTGAGT
TGCGGGTCAAACTCGGTAGTGGAAAAGAAAAAGGGTGGTGAAAGTGAAAGAGGATACGTG
GTGCAAGAAGATAATGGAAATGATAATATTATCAACTGCAATAATGTTAGCGTTGAAGCT
TCCTTTGGAGAAAACATTCTGGACATTGAAGCGAAAGAGAGGTATTTTAGGCATGTATGC
TGCTACATTATTCGGATGGAAAGAAACAAAAACATCTGGTGGATGCCTGGCCTTTTTACC
GGGGATTAA
>EDWA@DN7739_c0_g1_i6
ATGGGAAAATACATTAAGAAGCCCAAAACGGCACCGGAAGTTGCCGTACCGGAACTCTCC
CAGTCTCCCCTCGGGGTCCGGACCCGATCCAAAACACTCGACCTTCAACGCCAGAAGAAA
TCCTCCACTTCTCCGGCTACCGTTGCTTCGGCGCCGGCTAATGGAACCGGCTCGTATCTC
CAGCTGCGAAGTCGAAGATTAGAGAAGCCGCCGCTCGTGGTGCACCACCATGATTCGAAG
AAACACCAGCAGCAACAGCAACGGAAACAGGGGAGTAAGAAGGGTAGCTGTGGACAAAAT
CCTAACCCTAATTCGGATTCTAGGGCTCGGGTGAGTTGCGGGTCAAACTCGGTTGTGGAA
AAGAAAACGGGTGGGAAAACTGGAAGAGAAGACTCAGTACAAGAAGAAAATGGAAATGAT
AATGTTATTAACTACACTAATATTAGCGTTGAAGCTTCTTTTGGAGAAAATATTTTGGAG
ATTGAAGCCAAAGAGAGGGGCACTAGGGAGTCAACTCCTTGCAATTCGATAAGGGGCTCA
GAGAGCATTAGAACCCCGGGTTCTACTACTAGGCCTAACAGCTCGGCAGATACTAACCGG
AGAGTACGGGGTTCGACGCGGAGACACGTCCCTACATCACATGAAATGGACGAGTTCTTC
TCTCTCGCGGAAGTAGACCAGCAAAGACAATTCATTGAGAAGTACAACTTTGATCCCGCG
AAAGATAGGCCTCTCCCCGGACGTTATCAATGGGAGAAAGTGGATCCCTAG
>EDWA@DN773_c0_g1_i10
CCGTTAGCTCCTACTGAAGATGCTAGATTCCCAAAGGGAGCATCAGAGGAGGATTCAGAG
GATGAATTTTATGATGCAGAGAGATCTGACCCGGTTCAGGATTCCCCTACAAGTGACAGC
GGGAGTACCACTACAAGTGCTGCTGCAGTGGATGCAGCGACTATAGAATCTTTGTTTCCC
TGGAAAGAAGAGTTGGAAGTTCTTGTTCGTGGTGGAGTACCGATGGCTCTTAGGGGAGAG
CTTTGGCAAACCTTTGTTGGTGTGAGGACACGTCGACTGGATAATTATTACCAGGATCTG
CTTGCAAATGGAACTAACTCTGGCAACAACAATGAACAAGAGAGCTTTCTGTCAGAGTCT
AAGGGTTCAACCATAGAGTCAATATGTGGGACCGAGAAATGGAAGGGGCAGATTGAGAAG
GATTTGCCCAGGACATTCCCAGGTCACCCTGCTCTGGATGATGATGGTAGAAATGCTTTG
AGACGATTGCTTACAGCTTATGCTCGACATAACCCCTCTGTTGGTTACTGTCAGGCCATG
AATTTCTTTGCTGCCTTGTTACTCCTCTTGATGCCCGAAGAAAATGCCTTCTGGACTTTG
GTGGGCATTATTGATGATTATTTTGATGGCTATTACTCAGAGGAAATGATTGAGTCTCAG
GTTGACCAACTTGTTTTTGAGGAGTTGGTGCGCGAGAGATTTCCCAAACTGGTCAATCAT
CTAGATTATCTGGGAGTGCAGGTGGCATGGGTTACTGGACCGTGGTTCCTTTCCATTTTC
ATGAACATGCTTCCATGGGAAAGTGTGCTTCGAGTCTGGGATGTGCTCCTTTATGAAGGA
AATCGTGTCATGCTTTTTAGGACAGCACTTGCTTTAATGGAGTTATATGGCCCTGCACTA
GTTACAACTAAGGATGCAGGAGATGCTGTTACTTTGCTACAGTCATTGGCTGGGTCAACA
TTTGACAGCAGTCAACTTGTATTGACAGCTTGTATGGGTTACCAAAATGTAAATGAGAAA
AGATTACACGAATCAAGAGAGAAGCACCGGCCAGCTGTAATAGCTGCAGTTGAGGAAAGA
TCAAAGGGGCTTCAAGCTTGGAGGGATTCTCAGGGCCTAGCATCCAAGCTATATAATTTT
AAGCAGGATCCCAAGTCCATGCTTGTGGAAACAAATAAGACAGGACGACTGGTTGATTCA
CAAACAAATGGAGATCTCTCTCGTTCTGATTCTGGATCCACGAATGCTGATGAAATTCTT
ATTAGTTTGACAGGAGATGCTGACACGAATGCTGCTCCTGATCTTCAAGAGCAGGTTGTG
TGGTTAAAAGTTGAGTTGTGCAGGTTGCTGGAAGAGAAAAGATCAGCTGTCATCAGATCG
GAGGAGCTGGAGACAGCCTTGATGGAGTTGGTACAGCAGGATAATCGGCGCCAATTAAGT
GCTAGGGTGGAGCAATTAGAGCAAGAGGTCTCTGAGCTTCGTACGGCACTTTCTGAGAAG
CAGGAACAAGAAAATGCAATGCTTCAGGTTCTAATGCGGGTAGAGCAAGATCAAAGGGTG
ACAGAAGATGCTCGCAGATTTGCTGAGCAAGATGCTGCCGCACAAAGATATGCTGCTCAA
GTGCTTCAGGAGAAGTATGAAGATGCCGTTGCTTCGCTTGCTGAAATGGAGAAAAGAGTG
GTAATGGCAGAATCGGTGTTGGAAGCTACCTTACAGTATCAGTCTGGACAAAGTAAAGTA
CAACCTTCGCCACGATCACTGAATCCCGATTCTCCTGCACGCACCAATCAAGAGCCCCAA
CAAGAAATCCCTGCACGAAGGATTAGTTTACTCTCTCGACCATTTGGACTTGGCTGGCGT
GACCGAAACAAGGGAAAGCCCGGTAATGACGATGACTCAAACGATGGGAAGCCATCTAGC
GAGGGTCAGAGTACCGAAATCCATCCGAAAGACACGAACGGCAAGGACACGAACGACAAG
GAAACAAACGGAACCGAAGGTCATAAGGAGTAA
>EDWA@DN773_c0_g1_i4
ATGATGGACTCGAATTCGAATCTCCTTCAATCTCTCGAACCAATGAGGGATGCCTATGGA
TTTGCTGTCAGACCGCAACACATACAAACATATCGACAATACCTTAATATCTACAAGGAA
GAGGAAGAGGAAAGATCGGAGAAATGGAAGGTCTTCCTTGAACATCATGCAAAGGCAAGT
AAAGCTGAAGGATGGGCTAAGAGTAGACCAGTCCTTTGTTGCATTGAGAATATGATGAAT
TCAAGGGTTAAGAAAGGAAATAATATGAAAAATAAAAATGTGAATGAAAGTGGAGACCAT
CTTCCATCAATAAAAGAGGCAAGATCTCCAGAAGAGGATGAGTTTGAGGAGGTCTGTGTT
GATGAGATCTTCGATGGGAAAGAAAGTAATGCAGGCAATGAGGACTCTCAAGAATCCTTT
TTTCCTTGGAAACAAGAGTTGGAAAGCCTTGTCCATGGAGGAGTATCGAAGGATCTACGA
GGGGAGGTCTGGCAAGCTTTTATAGGTTTCAAGGCACGACGAGTGGAAACATATTATGAG
GACTTGCTGGCTCAAGAAAACGATGATCATCGTAGCAACTCATCCGATGTGTTGAGAAAA
TGGAGGAAGCAGATTGAGAAGGATTTAATGCGGACTTTTCCCGGTCATCCAACTCTGAAT
AGGGATTCCTTGAGGCGTTTACTTTTAGCATATGCTCGACATAACCCCTCTGTTGGGTAC
TGTCAGGCAATGAATTTCTTTGCTGGATTATTGTTACTTGTGATGCCAGAGGAAAATGCC
TTTTGGGCCTTGGCGACCATTATTGATGATTACTTTGACTGTTACCATACAGAGGGAATG
ATAGAATATCAGGTTGACCAGCTTGTATTTGATGAGTTGATGCGTGAAAGATTTCCCAAA
TTGGTCAATCATCTGGATTATTTGGGAGTGCAGGTGGCATGGATATGTGCACCTTGGTTT
CTTTCCATTTTTATTAATACCCTTCCTTGGGAAAGTGTTCTTCGCATTTGGGATGTACTT
CTATTTGAAGGAAATCGTGTTATGCTATTTCGCACAGCCCTTGCATTAATGGAATTATAT
GGTCCAGCCTTAATTACAACTAAGGATGCCGGGGATGCCATCACTTTACTGCAATCCCTT
GCTGGCTCAACATTTGACAGCAGCCAACTTGTTTTGACTGCCTGCATGGGTTTTGTGGCT
GTGACTGATGCCAAATTACAAGAGCTGAGAGACAAGCATAGACCAACTGTGCTACTGGAT
GTTGAGGAAAAAACAAAAAGAGGCCGCGTTTTGAAAAATTCAAAAGGACTTGCATATACA
CAGTATTGTGTAAAAGCCGGTCGTGGATCACTGCTGGAAGAAGCTAAGCCAGTTGAAGAT
TTAGCTGATGGAGATCAATTTAAGTTGGAGTCCCATTCCTCTAATCTGGATCAATTGCTT
TGTAGCTTCAGTGCAGATTCAGTTGGTTCTCTACCAGATATTCAGGAGCAGGTACTTCTT
TTTTTCTTCTTTGCATTTGCACGCTTCGTTTATCATGTTTCAGGTAGTCATTCGTGA
>EDWA@DN773_c0_g1_i5
CCGTTAGCTCCTACTGAAGATGCTAGATTCCCAAAGGGAGCATCAGAGGAGGATTCAGAG
GATGAATTTTATGATGCAGAGAGATCTGACCCGGTTCAGGATTCCCCTACAAGTGACAGC
GGGAGTACCACTACAAGTGCTGCTGCAGTGGATGCAGCGACTATAGAATCTTTGTTTCCC
TGGAAAGAAGAGTTGGAAGTTCTTGTTCGTGGTGGAGTACCGATGGCTCTTAGGGGAGAG
CTTTGGCAAGCCTTTGTTGGTGTGAGGGCACGCAGAGTGGAGAACTATTACCAGGATCTA
CTAGCTAATGAAACTAACCATGGGAACAACAGTGAAAAACAGAGCTTGCAATCTGACAAT
AAGGGTTCAACAACAGAGCCTGTATGTGGTCCTGAGAAGTGGAAGGGACAGATTGAGAAG
GATTTGCCCCGAACATTCCCAGGTCACCCTGCTCTGGATGATGATGGTAGAAATGCTTTG
AGACGATTGCTTACAGCTTATGCTCGACATAACCCCTCTGTT
>EDWA@DN773_c0_g1_i6
GCTGAGGAGCTAGAGACAACTCTTGTGGAGTTGGTCAAAGAAGATAACAGACGGCTATTG
AGTGCAAAGATTGAACAGTTAGAACTAGAAGTGGCTGATCTACACCAAGCTCTTGCTGAT
AAGAAAGAACAGGAAGCTGCCATGCTTAAGGTTTTGGCACGGATGGAGCAAGAGCAAAGG
ATAACTGAAGATGCTCGCAGGAACGTGGAGAAAGATGCAGCTGCGCAGAGATTTGCAGTT
ACCATGCTTCAGGAAAAATATGAGAAGGCTATGGATTCTATTGCTCGGATGGAGAAGAGG
ATCGTAATGGCAGAATCAATGTTGGAGGCTACCTTACAGTACCAGTCTGGACAAAGTAAA
GTCCAACCTTCTCCACGATCATCGCATCCTGATTCTCAAGCACGCAGCAATCAAGAGCCC
CAACAAGAAATCCCTGCACGAAGGATTAGTTTACTCTCTCGACCATTTGGACTTGGCTGG
CGTGACCGAAACAAGGGAAAGCCCGGTAATGACGATGACTCAAACGATGGGAAGCCATCT
AGCGAGGGTCAGAGTACCGAAATCCATCCGAAAGACACGAACGGCAAGGACACGAACGAC
AAGGAAACAAACGGAACCGAAGGTCATAAGGAGTAA
>EDWA@DN7740_c0_g1_i15
ATGACCATGGCGACACCGCCATCATCTCAAGCCTACGGCGAGTCATGGTACTGGGACAAC
CGCTACGCCCACGAATCGGCACCCTTTGATTGGTACCAAAAGTACCCCGCCTTAGCTCCC
CTTGTTCACCTTTATGTCCCACACCGCCATCACCGTGTTCTCGTCGTCGGCTGCGGCAAC
TCAGTTTTTAGTGAAGAGATGGTGAACGATGGGTACGAGGATGTTGTCAATGTCGATATA
TCCACTGTAGTTATCGACGCTATGCAAGCCAAGTATTCCAACAGGCAGCAGCTAAAATAT
ATTAAATTGGATGTTCGAGATATGAGTCCTTTTCAAGGTGGTTCCTTTGATGCTGTTATC
GATAAAGGGACTCTTGATTCTATCTTGTGTGGAAATAATTCGAGGCAGAATGCAGCGCAA
ATGCTCGACGAAATCTGGAGGTATATGATAATCCTTAAATAA
>EDWA@DN7740_c0_g1_i6
ATGACATTGGGGACACCACCATCATCTCAAGCATACGGTGAGCCGTGGTATTGGGACAAC
CGCTACGCCCATGAACCAGCTCCCTTTGATTGGTACCAAAAGTACTCTGCCTTAGCTCCC
CTTATTCGATTTTATGTCCCCCACCACCACCAGCGCGTTCTCGTCGTCGGCTGCGGTAAC
TCAGTGTTTAGTGAAGATATGGTGAACGATTGGTACGAGGATGTTGTCAATGTCGATATA
TCCACTGTGGTCATCGAAGCTATGCAAGCCAAGTACTCCAACAGGCAGCAGCTAAAATGT
ATCCACGGTTTCAGTTATTCAAAATTTTCTTACAATAGATATAAATATGTTTTTCGACAT
GTTCTTGTCACGTCTCTAATGATTTTTTGCAGATATTAA
>EDWA@DN7741_c0_g1_i11
ATGGATGTAGAAAGATCGTCGCTGTGCAATTGCGTGGTGAATTTTCTACTGGAAGAAAAT
TACTTGTTAACGGCATTTGAATTGCTCCACGAGCTTCTCGACGATGGGCGTGATGCTCAT
GCTATTCGTCTCAAAGAGTTTTTCTCTGATCCTTCTCATTTTCCTCCTGATCAGATCTCT
CGTTACAACTCTCTTCGAGTTTTAGACCCGCAGAGTTTGCTTGAAGAGAAAGAAGCATTT
GAAGAAAAACTAGCGCTTAGTGACTATGAACTACGCTTAGCTCAAGAAGACATTGCGAAA
CTGAAGACCGAGTTACAAAGAAAAGAAGATCTCACTCAGGATAAATTGAGTGAATCAAGT
GTAAGCAGTACTGTAAATCATGCACCGGAAATACATCGGAAAAAGCGAGATGCTCCCTTT
TCTGATTTAGGCCCATTGAAGGCAAATGAGCGTAAAGATCTAAATTGTGCAGTAAAGGAA
TATTTGCTGTTAGCTGGATATCGGCTAACTGCAATGACATTTTATGAAGAGGTTACAGAT
CAGAACCTAGATGTTTGGGAAAACTCTCCAGCATCTGTACCTGATGCCTTAAGACATTAT
TATTACCAGTACATGTCTTCAACTTCAGAAGCTGCTGAGGAGAAAATTTCTATGATTCGA
GAAATTGACTCATTTAAAAAGGCAAATGAGAGATTAAATCATGAGAAAGAGTGCTTAATG
AAAAACAAGGAAGTGACTGAAGGTCAAATAAATGCATTAACGAAATCCTTGGAAGCCACT
CAGAAGGATCTAAAGGACAAGGAAATGATGACACAAGATCTGAAGCAAGCATTGGAACAT
CGAATGAAGGAACTAAATGATTGTAGAGCTGAAATCACATCTCTGAAAATGCAAATTGAA
GGATCTAGTTTTTTACAAAATCAGGTGTCTACTAATTTTGACTCTACTCAGTCCCAGGCC
TTAGAAAGTTTCAAGGAAGAAATAAAGTCTTTGCAGATGGAAATTGAAAGATTAAAGGCA
GAGAAAACAAATATTTTGGATGTAGTTGATTCCAGCTCTGGTGAGAAAGAGTCAATACAG
ACCGAAGAGAAAGTCGTTGAGATGGATGAAAATAAAACTCCAATCTCTGATCATACTGAA
CCCACAGAAGTTGTAGACAGCACCACACTGTTAATACCAGTTCAAACATTTGACAGCAGC
ACTCACAAGCCCGAAGAAAATTTGCCAGAATCAGTTATGAATTCTTCTAACAGTACTGAT
CGTTTCCCTGATGGTGGAATCCTATCTCAACAAGATGAGAAGCTACCATCAGAAGATGGT
GGGTTGCATTTAAATTCCGAAAACCTTGGCAGTGGACCTGTTCCTGAGAATACGGGTTTG
GGGACGATTCAAATCCTTGCAGATTCCTTACCCAAGATTGTACCATATGTTTTGATCAAT
CATCGGGAGGAGCTTCTTCCGCTGATAATGTGTGCTATCGAGAGGCATCCAGATAGCAGC
ACTCGAGATTCATTGACACACACACTCTTCAATTTGATTAAACGTCCAGATGAACAACAG
AGACGAATTATAATGGATGCATGTGTTAGCCTTGCTAAAAATGTTGGGGAGATGAGAACA
GAAATAGAACTACTCCCCCAGTGCTGGGAACAAATAAATCACATGTATGAGGAGCGCAGA
TTGCTGGTTGCTCAATCATGTGGAGAGCTTGCTGAATTCGTCCGACCTGAGATTCGTGAT
TCTCTTATTTTATCTATAGTGCAACAACTAGTAGAAGATCCTGCAACAGTTGTTCGAGAA
GCTGCTGCACACAATCTTGCCTTGCTGCTTCCGCTCTTTCCGCATATGGATAAATATTTC
AAGGTTGAGGAGTTGATGTTCCAACTGGCCTGTGATCCATCCGGAGTGGTGGTTGAAACT
ACACTAAATGATCTACTACCTGCAATAATAAATTGGGGAAACAATGTAGACCATATTTTG
AGAGTTCTAATCTCTCATATCTTAGCCTCTGCTGAGCATTGTCCACCTCTTTCTGGAGTA
GAAGGGGCAGTGGAGTTCCACCTGCGTGCTTTAGGCGAACAAGAGCGCTGGAATCTTGAT
GTTTTATTAAGAATTTTGGCTGACTTGCTTCCTTATGTACATCAGAAAGCAATTGAGACA
TGCCCATTTTCCTCTGTTTCGGAGTCAAATGGGACAATATTTTCCAGCTCTGTACTTCAA
TTGTATGCAGAGGGACATGTCGAGTGGCCGGCATTTGAATGGATGCATGTAGACTGCTTT
TCGGGTTTGATACAACTGGCTTGCATGTTACCCCAGAAAGAGGATAGTTTAAGAAACCGA
ACTACAAAGTTTTTATTGGCTGTTTCTGAACGTTTTGGGGAGTCTTATTCGACACACATA
ATGATTCCTATATTCTTGGCAGCAGTTGGCGATCCTGCTGATTTGACTTTTTTCCCTCCC
TACATTCATTCTAGTATCCAAGGTCTGAAACCAAGAACAGCTGTGGCCGAGAGACTTGCT
ACTCTAGGTATCCTGCCACTTCTCTTAGCAGGTGTTCTAGGATCTCCTGGTAAGCGTGAA
CAGTTAGCAGACTACTTGAGGAAGCTATTAGTTGAAGGTGCAGCGAAAGAGGATCAGTCT
GCGACACACACCAATGATATTGTTAATGCTGTCCGCTTCCTTTGCACATTCGAAGAGCAT
CATAGCTTGATATTCGATATCTTGTGGGAAATGGTTGTTAGCTCGAATATAGAATTGAAG
ATCAGTGCTGCTAATATATTGAAAGTCATTGTTACATATGTTAATGCAAAAGTTGCATCC
ACACATGTTCTGCCGGCCTTGATTACGCTTGGCTCCGACCAAAACGTGAATGTGAAGAAC
GCAAGCATAGATGCATTTGGGGCTGTGGCACAGCATTTTAAAAATGACATGATTGTTGAT
AAAATTCGTGTTCAAATGGATGCTTTTCTTGAAGATGGATCCCTGGAAGCAACTATTGCT
GTGGTCCGTTCATTAGTGGTAGCCGTTCCACATACAACAGAGAGATTTAGGGATTATTTT
TTATCCAAGATTTTCCAACTGTCGAGCATGCCTGTTTTTGCAACTGATATGATATCTCGC
CGAGAGAGTGCTGACGTGTTTTGTGAAGCCATTTGTGCTGTGGATGCGACAGATATTTCT
GCAAATAGCGTTCGTGATTTCCTCCTTCCTACCATACAAAACTTATTAAGGGACCCTGAT
GCACTAGATCCAGCACACAAAGAGGCCCTCGAAATAATATTTAAAGAAAGGTCGGGTGGA
ACTTTGGATGCTTTGAGTAAGGTTGTGGGATCTCACATCGGGATCGCATCATCAGTGACT
AGTTTCTTTGGCGAGGGTGGGCTGCTAGGCAAGAAAGAAAATACTGCACCAACGAGTCCA
GCTGGATCCCCTAAAGCTGGGGCAGCATCCGCACATGCACTTGGACCGGAGGATACCAGA
TTTATGCGCATCATGAGGGTCACCGACAGGCTTCGAGGCAAAGCAAAGAATCAAGAAGAA
ACTCACCTGAACCAGTGA
>EDWA@DN7741_c0_g1_i4
ATGATGGATGTAGATAGATCATCGCGGTGCAATTTCGTGGTGAATTTTCTACTTGAAGAA
AATTACTTGTTAACCGCATTCGAGTTACTCCACGAGCTTCTTGACGAAGGTCGTGACGCT
CAAGCTATTCGTCTAAAGGAATTCTTCGCCGATCCTTCTCATTTCCCTGTTGATCAGATC
TCTCGCTACGGCTCTCTTGGAGTTGCAGACCCTCAAATTTTGCTAGAAGAGAAAGAAGCA
ATAGAAGAAAAGTTAGCACTTAGTGACTATGAATTGCGTTTAGCTCAAGAAGACGTTACG
AAACTAAAGACCGAGTTACAAAGGAAATCACCTCTCCCTCTGGATAAATTGAGTGAATCA
AGTGTGAGCAATAACGAAAATCATGCACTGGAAGTCCATCGGCAAAAGAGAGATGCTCCC
TTCTCTACTTTAGGCCCGTTGAAGGCTAATGAGCGTAAAGATCTGAATTGTGCGGTAAAG
GAATATTTGCTGATAGGTGGATATCGATTAACTGCAATGACATTCTGTGAAGAGGTTACA
GATCAGAACCTAAACTCACCAGCATCTGTTCCTGATGCCTTACGCCATTACTATTATCAG
TATCTATCTTCAAGTCCAGAAGCTGCTGAGGAGAAAATTTCTATGATTCGAGAAAACGAA
TCATTACAAAAAGAAAATGAGAGATTAAAGTATGAAAAAGAGCTTTTGATGAAAAACAAA
GATTTGTCTGAAGGTCAGATAAATTCATTAACAAAATCCTTGGCAGCCATTCAGAAGGAT
CTGAAGGACAAGGAAAATCTGATACAAGATGTGAAGCGTGCCTGGGAGCACCAAAGGAAG
GAACTAAATGATCACAAGGAAGAAATCACTTCCCTGAAAAAGCACGTCGACGGATCTGGT
TCTGTACAAGATCCGGTGATTAGTGTTGACTCTGCTCAACCCCAGACATTTGAAAATTAC
AAGGAAGAAATTAAGTCTTTGCAGAAGGAAATTGAAAGATTAAAGGCAGAGGAAAGAAAT
ATTCCAAATATAGGTGATTCCAGCTGTGCTGAGAAAGAATCAACGTATACCGAAGAGAAA
GTTGTTGAGATGGATGAGAATAAAACCCTAATCACTCATCCCATTGAGCTGGCAGGACCT
GTAGACAACAATGTACTATCACGGCCAGTTCAAACATTTGACGACAGCACTCACAAGCCT
GAAGAAAAGTTGGCAGAACCAGTTATGAATCCTTCAAGCAATAGTGATGGTTTCCTGTCT
GGTGGAACCTTATCCCAACAGAATGAGAAACTACCATCAGAATATAGTAGATTGCATTCA
AAACCAGAAACTCCTAACAGTGGACCTGCTCCAGAGAATATGGGTTTGGGGACGATTCAA
ATCCTTGCTGATGCTTTGCCTAAGATTGTTCCTTATGTTTTAATCAACCATCGGGAGGAG
CTTCTTCCTCTTATAATGTGTGCTATCGAGCGGCATCCAGATAATGCCACTCGAGATTCG
TTGACGCACACACTTTTCAATTTGATTAAACGTCCAGATGAACAGCAGAGGCGAATTATA
ATGGATGCATGTGTGAGCCTTGCTAAAAATGTTGGGGAGATGAGAACAGAAATAGAACTA
CTCCCCCAGTGCTGGGAACAAATAAATCACATGTATGAGGAGCGCAGGTTGCTTGTCGCT
CAATCATGCGGAGAGCTTGCTGAATTTGTCAGACCTGAGATTTGTGATTCTCTTATTTTA
TCTATCATACAACAACTGATAGAAGATCCTGCAACTGTTGTCCGAGAAGCTGCTGCGCAC
AACCTGGCCTTACTACTTCCACACTTTCCGCATATGGATAAATATTTCAAGGTTGAGGAG
TTGATGTTCCAACTGGCCTGTGATCCATCCGGAGTGGTGGTTGAAACTACACTAAATGAT
CTACTACCTGCAATAATAAATTGGGGAAACAATGTAGACCATATTTTGAGAGTTCTAATC
TCTCATATCTTAGCCTCTGCTGAGCATTGTCCACCTCTTTCTGGAGTAGAAGGGGCAGTG
GAGTTCCACCTGCGTGCTTTAGGCGAACAAGAGCGCTGGAATCTTGATGTTTTATTAAGA
ATTTTGGCTGACTTGCTTCCTTATGTACATCAGAAAGCAATTGAGACATGCCCATTTTCC
TCTGTTTCGGAGTCAAATGGGACAATATTTTCCAGCTCTGTACTTCAATTGTATGCAGAG
GGACATGTCGAGTGGCCGGCATTTGAATGGATGCATGTAGACTGCTTTTCGGGTTTGATA
CAACTGGCTTGCATGTTACCCCAGAAAGAGGATAGTTTAAGAAACCGAACTACAAAGTTT
TTATTGGCTGTTTCTGAACGTTTTGGGGAGTCTTATTCGACACACATAATGATTCCTATA
TTCTTGGCAGCAGTTGGCGATCCTGCTGATTTGACTTTTTTCCCTCCCTACATTCATTCT
AGTATCCAAGGTATTGTCCCCTTAGAATCTTGTTAA
>EDWA@DN7741_c0_g1_i5
ATGGATGTAGAAAGATCGTCGCTGTGCAATTGCGTGGTGAATTTTCTACTGGAAGAAAAT
TACTTGTTAACGGCATTTGAATTGCTCCACGAGCTTCTCGACGATGGGCGTGATGCTCAT
GCTATTCGTCTCAAAGAGTTTTTCTCTGATCCTTCTCATTTTCCTCCTGATCAGATCTCT
CGTTACAACTCTCTTCGAGTTTTAGACCCGCAGAGTTTGCTTGAAGAGAAAGAAGCATTT
GAAGAAAAACTAGCGCTTAGTGACTATGAACTACGCTTAGCTCAAGAAGACATTGCGAAA
CTGAAGACCGAGTTACAAAGAAAAGAAGATCTCACTCAGGATAAATTGAGTGAATCAAGT
GTAAGCAGTACTGTAAATCATGCACCGGAAATACATCGGAAAAAGCGAGATGCTCCCTTT
TCTGATTTAGGCCCATTGAAGGCAAATGAGCGTAAAGATCTAAATTGTGCAGTAAAGGAA
TATTTGCTGTTAGCTGGATATCGGCTAACTGCAATGACATTTTATGAAGAGGTTACAGAT
CAGAACCTAGATGTTTGGGAAAACTCTCCAGCATCTGTACCTGATGCCTTAAGACATTAT
TATTACCAGTACATGTCTTCAACTTCAGAAGCTGCTGAGGAGAAAATTTCTATGATTCGA
GAAATTGACTCATTTAAAAAGGCAAATGAGAGATTAAATCATGAGAAAGAGTGCTTAATG
AAAAACAAGGAAGTGACTGAAGGTCAAATAAATGCATTAACGAAATCCTTGGAAGCCACT
CAGAAGGATCTAAAGGACAAGGAAATGATGACACAAGATCTGAAGCAAGCATTGGAACAT
CGAATGAAGGAACTAAATGATTGTAGAGCTGAAATCACATCTCTGAAAATGCAAATTGAA
GGATCTAGTTTTTTACAAAATCAGGTGTCTACTAATTTTGACTCTACTCAGTCCCAGGCC
TTAGAAAGTTTCAAGGAAGAAATAAAGTCTTTGCAGATGGAAATTGAAAGATTAAAGGCA
GAGAAAACAAATATTTTGGATGTAGTTGATTCCAGCTCTGGTGAGAAAGAGTCAATACAG
ACCGAAGAGAAAGTCGTTGAGATGGATGAAAATAAAACTCCAATCTCTGATCATACTGAA
CCCACAGAAGTTGTAGACAGCACCACACTGTTAATACCAGTTCAAACATTTGACAGCAGC
ACTCACAAGCCCGAAGAAAATTTGCCAGAATCAGTTATGAATTCTTCTAACAGTACTGAT
CGTTTCCCTGATGGTGGAATCCTATCTCAACAAGATGAGAAGCTACCATCAGAAGATGGT
GGGTTGCATTTAAATTCCGAAAACCTTGGCAGTGGACCTGTTCCTGAGAATACGGGTTTG
GGGACGATTCAAATCCTTGCAGATTCCTTACCCAAGATTGTACCATATGTTTTGATCAAT
CATCGGGAGGAGCTTCTTCCGCTGATAATGTGTGCTATCGAGAGGCATCCAGATAGCAGC
ACTCGAGATTCATTGACACACACACTCTTCAATTTGATTAAACGTCCAGATGAACAACAG
AGACGAATTATAATGGATGCATGTGTTAGCCTTGCTAAAAATGTTGGGGAGATGAGAACA
GAAATAGAACTACTCCCCCAGTGCTGGGAACAAATAAATCACATGTATGAGGAGCGCAGA
TTGCTGGTTGCTCAATCATGTGGAGAGCTTGCTGAATTCGTCCGACCTGAGATTCGTGAT
TCTCTTATTTTATCTATAGTGCAACAACTAGTAGAAGATCCTGCAACAGTTGTTCGAGAA
GCTGCTGCACACAATCTTGCCTTGCTGCTTCCGCTCTTTCCGCATATGGATAAATATTTC
AAGGTTGAAGAGTTGATGTTCCAATTGGCCTGTGATCCATCTGGAGTGGTGGTTGAAACA
ACACTAAAGGAACTACTTCCTGCAATAATAAATTGGGGAAACAAGTTGGACCATATTTTG
AGAGTTCTACTTTCTCATATCTTAGGCTCTGCTCAGCGTTGCCCACCTCTTTCCGGAGTT
GAAGGGTCTGTGGAATCTCACCTTCGCGTTTTAGGTGAACAAGAGCGATGGAATCTTGAT
GTTTTGTTAAAAATGCTGTCTGAATTGCTTCCTTTTGTTCATCAGAAAGCAATTGAGACT
TGCCCATTTTCCTCTGTTTCGGAGTCTAATGGGACAATATTTTCCAGCTCAGTACTTGAA
CTATATGCAGGGGGACATGTCGAATGGCCTGCATTTGAATGGGTGCATGTCGATTGCTTT
TCTTGTTTGCTACAGCTGGCTTGCTTGTTACCCCGGAAAGAAGATAAATTAAGAAACCGA
ATTACGAAGTTTTTGTTGGCTGTTTCTGAATGCTTTGGAGATTCGTATTTGACCCACATA
ATGCTACCTGTATTCTTGGTAGCAATTGGGGATGAGGCTGATTTGACGTTTATCCCTCCC
AACATTCATTCAAGAATCAAAGGTTTGAGACCAAGAACAGCTGTGGCAGAGAGACTTGCT
ATTCTAGGCATCCTGCCACTTCTCTTGGCGGGTGTTCTAGGATCTTCTGGTAAGCATCAA
CAATTAGCTGACTACTTGAGAAAGCTGCTACTGGGAGGTGCCACCAAAGAGTCTACTTCT
GCAATACACAACATGGATATTGTTAATGCTGTCCGCTTCCTTTGCACTTTCGAAGAACAT
CATGGTATGATATTTAATATCTTGTGGGAAATGGTTGTAAGCTCTAAAATGGAAATGAAG
ATCAATGCTTCCAATATAATCAAAGTCATTGTGCCATATATTGATGCAAAAGTTGCTTCG
ACACATGTTCTCCCTGCCTTGATTACCCTTGGCTCTGACCAAAACCTGAATGTGAAGTAT
GCTAGCATAGATGCATTTGGAGCTGTGGCGCAACATTTTAAAAATGATATGATTGTTGAT
AAAATACGGGTTCAAATGGATGCTTTTCTTGAAGATGGATCCCTGGAAGCAACTATTGCT
GTGGTCCGTTCATTAGTGGTAGCTGTTCCACATACAACCGAGAGACTTAGGGATTATCTT
TTATCCAAGATTTTCCAGCTGACAAGCACACCTGTTTCTTCAACGGATGTGATGCGTCGT
CGGCAGAGAGCTAATGCTTTTTGTGAAGCTATTCGTGCTCTGGATGCTACAGGAACCGAA
GAAGGGGATGAGCTGCAGGCACACCTTCTTGGCGCCTTATTCCTCCCTGATTCATTTCCA
CGCTGGACAATCATCAAACCCTGA
>EDWA@DN7742_c0_g1_i4
ATGGCTGCTTTTGCAATCTTGATTTTTGTTTTCCTTGGCTCGGTAGAGGGTTTCAGCACA
AGGAGCCAGCCTTGTACATACCACCAATCTAAGACGTGCAAACCTGCTCTTGCCACTGCC
ATATTCAGCACAATATCTTTCTTGCTCAGTGCTGTCACTTCAGTTGTTTCTGGCTTTCTT
GGGATGAAAATAGCTACCTATGCAAATGCTAGAAGTAGAACCACCCTGGAGGCTAGAAAG
GGAGTTGGAAAGGCATTTATCACCAGCATTTAG
>EDWA@DN7742_c0_g1_i5
ATGGGAGCTTCGATTTTGCCAGATCTTGGAGCCCAGATCCTCATCCCGGTTTGCGCCGTG
GTTGGGATTGCCTTTTCTCTAGTACAATGGGTGCTGGTTTCCAGGGTGAAGCTTTCTCCG
GCTCGGGAGTCGGTCACCAACGGTTCGGGTGCGAAAAACGGGTACTCCGATTACCTCATT
GAAGAAGAAGAAGGTCTTAATGACCATGGTGTTGTTCTTAAATGTGCTGAAATTCAAACC
GCCATCTCTGAAGGGGCAACCTCATTTCTTTTCACCGAGTACCAGTATGTTGGCATTTTC
ATGGTTGCTTTTGCAATCTTGATTTTCCTTTTCCTTGGCTCGGTTGAGGGTTTCAGCACA
AAGAGCCAGCCTTGCACGTATGACCAATCTAGGATTTGCAAGCCTGCTCTTGCCACTGCT
GCATTCAGCACCATATCTTTCTTGCTCGGTGCCGTCACTTCAGTTGTTTCTGGATTTCTT
GGGATGAAAATCGCTACCTATGCAAATGCTAGAACCACCCTTGAGGCAAGAAAGGGAGTT
GGAAAGGCATTTATAACTGCGTTTAGGTCTGGTGCTGTCATGGGCTTTCTTCTTGCTGCT
AATGGCCTTTTGGTG
>EDWA@DN7742_c0_g1_i6
AAGTCCTCCCATTTCTCTCCCATTTTCCTCCCATTGAATTCTAATCTCTTCTCACTCCCT
CGTCGGTCGTTGCTTCTATTTCATTTCTTTCGGAGTGTGGTCAATATGGGGTCTCCAATT
TTGCCAGATCTCGCAACCGAGATCCTGATCCCGGTCTGCGCCGTCATTGGAATTGCCTTC
TCTCTTCTGCAATGGGTTCTCGTTTCCAAGGTGACGCTCTCCCCTGCTCGGGACTCCGCT
TCCGCCGGGAACAGCGGTGCTGGTGGAAAAAACGGGTGTGCCGATTACCTCATTGAAGAA
GAAGAAGGTCTTAATGACCATAACGTTGTTCTTAAATGTGCTGAAATTCAAACCGCCATC
TCTGAAGGGGCAACCTCATTTCTTTTCACCGAGTACCAGTATGTTGGCATTTTCATGGTT
GCTTTTGCAATCTTGATTTTCGTTTTCCTTGGCTCGGTAGAGGGTTTCAGCACAAAGAGC
CAGCCTTGTACATATGACAAATCTAAGACGTGCAAACCTGCTCTTGCCACTGCCATATTC
AGCACAATATCATTCTTGCTCGGTGCTGTCACTTCAGTTGTTTCTGGCTTTCTTGGGATG
AAAATAGCTACCTATGCAAATGCTAGAAGTAGAACCACCCTGGAGGCTAGAAAGGGAGTT
GGAAAGGCATTTATCACCAGCATTTAG
>EDWA@DN7742_c0_g1_i7
GTCAAGCTCTCTCCGGGTTCCGCCGCCAACAGCGGTGCCGGTGGCAAAAACGGCTATGCT
GATTACCTCATTGAAGAAGAAGAAGGTCTTAACGACCATAATGTTGTTCTTAAATGCGCT
GAAATTCAAAACGCCATCTCTGAAGGTGCAACTTCATTTCTTTTCACCGAGTATCAGTAT
GTTGGCATCTTCATGATTGCTTTTGCAATCTTGATTTTCCTCTTCCTTGGTTCTGTAGAG
GGTTTCAGCATGGAGAGCCAACCTTGCACATATGACCTATCTAGGATGTGCAAGCCTGCC
CTTGCCACTGCTGCATTCAGCACCATATCTTTCTTGCTCGGTGCTGTCACTTCAGTTGTT
TCTGGCTTTCTTGGGATGAAAATTGCTACTTACGCTAATGCTAGAACCACCCTTGAGGCA
AGAAAGGGAGTTGGAAAGGCATTTATCACTGCATTTAGATCTGGCGCTGTAATGGGCTTT
CTTCTTGCTGCA
>EDWA@DN7743_c0_g1_i1
ATGGAAGTATCCCACATGGTTGCAGTTCCCAAATTCTTCTATCCAAATCCCAGACTTTGG
AGTAGAACCCAAACCCACCTTCCAGTTTCACCACTCCAATCTTCCTCTAACCAAACCCAT
TTCTATACTCTCCACAAAGCTTACATTAATACACCCTCCATGTCTGATATATTGGCATCC
TCTAAAGCCCAGAACCTTGACCTTCAGCTCCAAACTCTAGGACCCTTTTTTAGGATCACT
GCTAAGAGCCTAGAGACCAACAGGGAACTTGGAAGAGCCGAGGGGCTCATAAGGGTCTGG
TTTGGAGGTAAAATTCTGCACCTGGATTCAATTAGACTCAAAAGGGAGACCCTTGGCATG
GAAAGATCGATTTTTGGTATCGGTTTGTTTATTGGGGCTGTAGCCATTCGATTCGGCTAT
GACTGCGGTTGCAAGACTGCTGAGTTGCTTGCCATCAATGACTCGGATCTTTACCATTCC
AAGGTTGTTGCCTTACACGAGAAAAATCTTCTTCTCTTCGTGTTTGAGTAG
>EDWA@DN7744_c0_g1_i3
ATGGAAGATACCGAAATGTCGGAGCAACAACTGCCCAACGCTTCCCAAGTTAACCATGTT
GATGCTGCTGTCCAACAGCAACAGCCCTCAAACCCCACTGAGGATCAAACTGCCAATGAA
ACAATTGCTGATGAGACCCTAACCACGCCCACTGATGTTGACATGACTGATAATCCACCT
TTGCCCGATAACCCTGATAACAAATCTTCTGCTGATGCTCCTCCACCTGCTGAACCACTA
GAGAAGGAAAGCAATGGAGATGCTGCTCCCCTTCCTTCTACACCTAAATCTGAACCCGAG
AGGGTGGAGAAATCAAAGAGCTGGTTGCTGGATCCTGAGATGGGGGAGGCTGATGAAGCT
GGGACGCTAGAGGAGCGAGCAGCATTCATGAAGGAGCTGGAAAGTTTCTATAAGGATAAG
TCATTGGAATTCAAGCCCCCTAAATTTTATGGAGAACCGCTGAACTGCCTTAAGTTGTGG
AGAGCAGTTATTAAATTGGGCGGCTATGAAGTGGTGACTGCATCAAAGTTATGGCGGCAA
GTGGGAGAGTCTTTCAACCCCCCAAAGACCTGCACAACTGTCTCTTGGACATTCCGCATT
TTCTACGAGAAGGCACTTTTAGAATATGAAAAGTATAAGAAGGAGAACGGTGAGATTCAA
CTTCCTGCTTCTTCACTCCCTCATGCAAGTGGTGAAAAGGAGTCAAGTGGCTTCCTTCCT
GGGTCGGGTGGCAGGGCACGCAGGGATGCTGCAGCTCGTGCCATGCAAGGTTGGCATGCC
CAACGTTCTGTTGGATATGGCGAGGCCACCGAGCCTATTATTAAGGATAAGATCTCGAGT
TCTACTCCGAAGCGCGAAAGACAACTCAAAAACATTGGTTTGCCGAAGCAGAAGACCCCA
ATAAACATGGAATCTGGACATGAACCAGATAAGCAACTGATAACCGAGATTGTTGATGCT
GGAACCCCTGCTGATTGGGTGAAGATCAATGTGCGTGAAACTAAGGATTGCTTTGAGGTA
TATGCTCTGGTCCCTGGTCTCCTGCGTGAGGAGGTACGAGTTCAATCGGATCCTGCTGGA
CGTCTGGTTATAACAGGTCACCCAGAGCAAGTTGACAATCCTTGGGGTATCACCCCCTTT
AAGAAGGTAGTGACCTTACCGGCGAGAATCGATCCGCTTCAGACATCTGCTGTCGTTAGC
TTGCATGGTCGACTCTTTGTGCGTGTCCCTTTTGAGCAGGGATCAGTTTGA
>EDWA@DN7745_c0_g1_i1
ATGCTTGCTTCCTTTGGAAACTTTGCGACATTCCTTATGCAAAAGCACACTGATAGTACT
TCTTCTTGGAGCTTTGATGTTGGCTACATAAATGCAGCAGCTTCTGGAATCTATGGTTAT
GCATTTGTGGTGCCAATGGCATTTTACTTCTTGCTTCAATATCTGGGTTCAAATTCTAAC
CTTGTACGGTTTTGGTGCATGTGGGGTTATTCGCTCTCCATTTTCATTCCAACTGCCGTA
AGTATAGCATATTCATTGATTTTTCTTTGGTCTTGTTATTTGGTGAACAGATATAGACTG
TTGCTTGGATTCGGGTATGTGTACTTTTCTAAGTTTTCCCATGTATTTGGAAAATCTTCA
AAAGGTCGTATCTCTATACTCATGTCCAGATATGTGCTGGACATGGGCGCCAAACACAAT
TATTTCAAAAAAAAATGA
>EDWA@DN7745_c0_g1_i3
ATGGATGAATCGTCATCGTATTCAAATCTTCCAACCAGTCATTTACTCGGCTCAGTTCCC
TCTGTTATAAATGAAGAACAGAAGGCATCGTATACAGTTCCTGAAGCGAGTATGCAAATT
TTCCCTCCAAATAATGGCAGCGGAGGGAGTAGAGGCCCAGGTTATCAAACTCTTGAAGCT
CCAACTGAAAACTCTGAACAACAGCCACCGAACGACTGGAAGGGAGTGTTTAGTATCTCA
TCGTACACACAGTGTTTTAATGTGGATACAGAAGTTGTAATAAACAGACTGATAAGTTCC
TTTTATCCTACCACTGGAGATTTCTTCAGAAAGATTGATGCTAACCCTGATCTGTGA
>EDWA@DN7745_c0_g1_i7
ATGGATGAATCGTCATCGTATTCAAATCTTCCAACCAGTCATTTACTCGGCTCAGTTCCC
TCTGTTATAAATGAAGAACAGAAGGCATCGTATACAGTTCCTGAAGCGAGTATGCAATAT
TTGCCTCCGAATAATGGCAGCGGAGGAAGTAGAGGCCGAGGTTATCAAACTCTTGAAGCT
CCAACTGAAAACTCTGAACAACAGCCACCGAACGACTGGAAGGGAGTGTTTAGTATCTCA
TCATACACGCAATATTTTAACGTGGATACGGACGTTGTGATAAACAGGCTGATAAGTTCC
TTTTATCCCACTTCTGGAGATTTTTTCCGCAAGATTGATGCTAACCCTGATCTGTATGGT
CATATCTGGATCACAACGACATTGGTCTTTATGCTTTCTTCCTTTGGAAACTTTGCTACA
TACCTTATGCAAAAGCATACCGATGGCACTACTTCTTGGAGCTTCGATGTTGGCTATGTA
AATGTAGCAGCTTCTGGAATCTACGGTTATGCAATTGTGGTGCCCCTGGCGTTTTACTTC
TTGCTTCAATATCTGGGTTCAAATGCTAGCCTTGTACGATTTTGGTGCATGTGGGGTTAT
TCTCTCTCCATTTTCATTCCAACCGCTGTAAGTTTTTCTCTCTTTAAAAGAAAAAATAAA
TGCTTGGGATCACATCTAGTCATCTAG
>EDWA@DN7745_c0_g2_i1
GAAATATTTTTCTCCTGCAGTTTCCAAAGAAGTGAATTTCTGAGTTGGATCTTTTGGTTT
CAATGGAAGAATCTTGGTATTCGGTTCTTGCTACCAGTCCTTTTCTTGTTGACGAAGAAA
AGGAAGGATGCCTGGTATGGCAGCGCAGGAGGAGCTCCAACTGGATTTGGACAGCCAGCT
ACGAACAACTGGAAGGGAGTGTTTAGTATCTCATCATACAAACGGTATTTTGATGTGGAC
ACAGATGAAGTGATGCACAGAGTTATAAGTTCCTTTAATCCGGCCCCTGGAAACTTTTTC
AACAAGATTGATGTTAGCCCTGATCTGTATGGGTATAACTGGATCACAACTACATTGGTC
TTTATGCTTGCTGTCTTTGGAAACTGCGCCACATACCTTATGCAAAACCACACTACTTGG
AGCTTTGATGTTGGCTATGTAAATGCAGCAGCTTTTGGAATCTATGGTTATGCACTTGTG
GTGCCAACCGCATTTTACTTCTTGCTTCGATACAGGGGTTCAAATCCTAGCCTTATACGA
TTTTGGTGCATGTGGGGTTATTCTCTCTCCATTTTCATTCCA
>EDWA@DN7746_c0_g1_i7
ATGCCGGCCGTCAAGAGCTGCGAGGTGGTTGGACCCAACGGCTGTTATACTCCTCAGAAA
CGAAGGTTAAGGTCCGACACGGCGGCGGTCAAAGAGAGTCCGGTTTCAACGCCGATGAAA
CTCAAATCGCCTCGCCGTCGCCTAATTTCAAGTCCAAGCAGCCCTGCAAATCAAATTAAG
GAAGATCTGAGCGGAAAACCAGTGAAGAAATGCTGGAATCCGAGAGATGTTGAGCAAATG
AGCGCTGTGAAGGAGGCTCTACACGTTTCAACAGCTCCATCAACTGTTGTGTGCCGAGAA
AATGAGCAAAAGAAGGTTTTGGATTTTTGCAAGACATGTGTCAAACAAGAGAAAGCTGGG
AGCTTGTATGTATGTGGATGTCCAGGGACCGGGAAATCTTTATCAATGGATAAAGTAAAA
CAGCAAGTTATTGATTGGGCAACAATGGAAGGTTTGCAGCCACCTGAAATATTAGCAATG
AATTGCACTTCTCTAGCAAATTCATCTGTGATTTTTAGCAAGATTCTTGGCATGCACCAA
TCAAAGAAGAAAACCACGGGCTCAACATCACCTTTACAACATCTACAAAACCTGTATTCT
AACAAGCAGGCACCATCGGGCTCAAAGATGACGTTAATTATTGCTGATGAGTTGGATTAT
TTGATTACAAGGGATAGGGCAGTACTTCATGATCTTTTCATGCTTACAACTTTTCCGTTT
TCAAGATGTATATTGATAGGAATTGCAAATTCCATTGATCTAGCTGATAGGTTTCTTCCT
AGACTCCAGTCATTGAACTGCAAGCCTATGGTTGTAACCTTCCGTGCTTACTCTAAAGAT
CAAATCCTTTCAATACTTCAGGAGAGGCTCTTGGTACTTCCATACATTGTCTTCCACCAG
CAAGCATTAGAACTTTGTGCCAGAAAAGTTGCAGCTGCATCTGGAGATATGCGGAAAGCT
CTTTCTGTTTGTAGGAGTGCGGTTGAAATTCTTGAAGCAGAATTAAGAGAATCTGCAAGT
AATTTGAGTTTGGCATCAGTAGAGGGGGAGTTCATCAGTCCACAGACCCCACAAGAAAAT
AGTACTGTGAGGATTGATCATATGGCACTTGCATTGTCAAAGACATTTAGATCACCTATA
GTTGACACTATACAGTCTCTTCCTCAGCATCAACAGGTAAGCTTGAAGCCTAATATGCCT
GCTGCTTGA
>EDWA@DN7747_c0_g1_i2
ATGATAAGAGGAGTGATTTTTGATTCAGGATCGGCTGACCCTTTAAATCCCAAGGTTTGG
GCAGCTGGTTTTGCTGTTGCTATACTGAAGAAACTCAACAACTCAAAGAATGGATCCAAA
AACGGAGTGACTGATTCAAAGCCGCAGAAAGCCGAACCCGAGATGGTTGAAACTGTAGTG
CTAGCTTCCTTGGAAAAGTTCTTCAAATCCCTGCTAAATATGCCGGAAGTGGAGAGAAAG
TTTAGTGCAGTTGTTAATGCAGCCTTGGAGCACCATCCGCACTGTCCGCAGCTATATCTT
TACAGCACAGCTGATAAGGTCATTCCGTATAAATCGGTCGAGTTCTGCATCGATGAGATG
AGCAAGAAAGGGATAAAGGTATCCTCCTTCAACTTCGGCACGTCTCCGCACGTCGACCAC
TACCGGAATTTCCCCAACTTATATTCATCAGAGCTTCATAGTTTCCTGAAAGAATGTTTT
CCAGTTTCTAAACAGAAATGA
>EDWA@DN7748_c0_g1_i12
ATGCCTTTTGCAACATCACCTCCTACCTCTCCACCTTGCACAACAGCAAATGTACATAAT
ACTACCACTTTGCAGGAAAATACAACATCCGTACTACCTTCCCTACCTTCAGGAGATATT
TCTAGAATGCCTTTTGCAACATCACCTCCTACCTCTCCACCTTGCACAACAGCAAATGTA
CATAATACTACCACTTTGCAGGAAAATACAACATCCGTACTACCTTCCCTACCTTCAGGA
GATATTTCTAGAATGCCTTTTGCAACATCACCTCCTTCCCCTCCTCCTACCTCTCCACCT
TGCACAACAGCAAATGTACACAATACTACCTCTTTGCAGGAAAATACATCTATACTACCT
TCCCTACCTTCAGGAGATGGTTCTAGAATGCCTTTTGCAACATCACCTCCTTCCCCTCCT
CCTACCTCTCCACCTTGCACAACAGCAAATGTACATAATACTAACTCTTTGCAGGAAAAT
ACAACATCTATACTACCTTCCCTACCTTCAGGAGATGTTTCTAGAATGCCTTTTGCAGCA
TCACATCCTTCCCCTCCTCCTACCTCTCTGCCTTGCACAACAGCAAATGTACATAATATT
GGGATGGTTTCACAATCTCCAGTGGCAGGTTCTCCTCCGCTACCCCCCTCTCCTCCATTA
TCTAATTCTCAGACTACTACACTGCTTTTGCTTCCTCCAACACCTTCATCATCCTGGAAG
TCGAGGTATTTTTCAGCTTCTTGTACTGTACTACATTCTCCACCTCCATCCCCTCCTCAT
CTATCTTCCATCGGATCATTGTGTACATCAAAACCTGGTACTAAACATTCCTTTCATCCA
CAATCGCCTACAACTACACCAATTCAATGTGCTATATCTCCACCTGTCATGCATGAAGTG
CCATCAACACCTTCTTTACCCCTAACCCCTTCATTGTGTGACCCTCCGTCTCCAGCACCA
CCTTCCCTCCCACCACCAGTGCCCACTGGACATGGACCATTGCCACCCCCATGCTTGCCC
CCATGTCTATCCCCATTGCCACCTCCTCAATATCGAGCTTTGGCACCTCTACTACCGCCG
ATGCCTCTTCATCAGGTAGCTTCTTCACCACCACCATTGCCACCACCTTTTTTGCATGGA
GCTATGTATGGACATTCTCCACATCCCTTACCAATGTCTTGCTTTTCATCTCCTCCCCCT
GAACTACACCAATTGATTTCTGCTGCCCCACCTCTACCTCCACCACCCTTATTGATGTCT
ATTGCCCCAACTCCACTTGCACCATCCCCATTGATGTCTAGTGCCCTGGTTCCTCCACTT
GTACCACCCCCATTGATGTCTAGTGCTCCAAATCCTTCACCACCCCCGTTGACGTCTAGT
TCCCTCCCTTCTCCATCTCCATCACCCCTATCAATGTCTGGCACTCCACTTCCTCCTTCA
CCTTCACCACCCCCATCAATGACTAGTGTCCCACCTCCTCCACAACCCTCATCAATGTCT
AGTACTACACCTCCTTCCCCATTGATGTCTGATGCTCCTCTTCCTCCACCTTCACCACCC
CCTTCAACAAGTAGTGCCCCACCTCCTCCACCTCCACCTTCACCCCCCTCTTCAACGATT
AGTGCCCCACCTCTTCCACCTTCACCCCTCTCTTCAACAACTAGTGCCCCACCTCCTTCC
CCATTGATGTCTGATGCTCCTCTTCCTCCACCTTCACCACCCCCTTCAACAAGTAGTGCC
CCACCTCCTCCACCTCCACCTTCACCCCCCTCTTCAACGATTAGTGCCCCACCTCTTCCA
CCTTCACCCCTCTCTTCAACAACTAGTGCCCCACCTCAATCTCCATCCCCCACATCGATG
TCTAAATCCCCCATTCCTTCTCCACCTTCACCAACCTCTTTGGAAACTAGTGCCCCACCT
GCTCCACCTCCATTTTCACCATCCTCATTGGTGTCTAGTGCTCCATCTTCACCACCCTCT
TCAATGAATAGTGCTCCACCTTCACCACCCTCTTCAATGACTAGTGCCGCACCTCCTCCA
CCTCCACCACCCCAATCGATGTCTAGTGCCCCACCTCTTCCACCTACACCACCCCCCTTG
ATGTCTAATACCCCACCTCCTCCACCCCCTCCCCAGTTGCTTGGAGTGCCACCTCCACCT
ATTCATGGAATTGCAGCATCAAGCTCGTCTCCTATGCATAAAGCTCCTCCACCTCCACCG
CCACCTCCTGGAGGTGGAGCGCCGCCTCCACCGCCACCTCCTGGAGGTGGAGCACCACCT
CCACCGCCACCTCCTGGAGGTCAGGCTCCTGGCCCTCCAGCACCACCTGGAGCTCCTGGT
GGTGGACCACCTCCTCCTCCTCCTGGTGCTAGAGGAAGAGGACGTGGGCCATCACGTTTA
GGAGCTATTTCAACAACTAAGAAATCTTCCTTAAAGCCTTTACATTGGAGCAAAGTCTCA
AGGGCAATAAAAGGAAGCTTATGGGAGGAATTGCAAAGACACGGAGAGCCTCACATTGCT
CCAGAATTTGATGTGTCAGAGCTTGAGACTCTTTTCTCCGCTGTTGTTCCTAAACGTGCT
GGTGGGGGTAAAGGGAAA
>EDWA@DN7748_c0_g2_i2
ATGCGTGGAGCACCACCCCCACCGCCACCTCCTATGCGTGGAGCACCACCCCCACCGCCA
CCTCCTATGCGTGGAGCACCACCCCCACCGCCACCTCCTATGCGTGGAGCACCACCCCCA
CCACCACCTCCCATGCATGGAGCGCCTGCACCGCCTCCACCTCCTATACGTGGAGCTCCT
CCACCTCCTCCAGGTGGAGCACCACCTCCACCGCCTCCTCCTGGAGGTCGAGCTCCTGGC
CCTCCAGCTCCACCTGGAGCTCCTCGTGGTGCACCTCCGCCTCCACCAATGGGTGCTAGA
GCAGCAGATGTGAGAGGAAGAGGGCGTGGGCTATCGCGTCCTGGGGCAACTGCAGCACCT
CGAAGATCTTCCTTAAAACCCTTACACTGGAGCAAGGTTACAAGGGCAGTACAAGGAAGC
TTATGGGAAGAATTGCAAAGATATGGAGAGCCTCAAATTGCACCTGAATTTGATGTGTCG
GAGATTGAGGCTCTTTTCTCTGCTGTTGTTCCTAAACCTGCTGATTCTGGGGGTAAATCT
GGAGGGCAACGCAAATCAGCTGGATCAAAGCCTGACAAAGTGCACTTGATTGACTTGAGG
AGGCAGTACAAGGAAGCTTATGGG
>EDWA@DN7748_c0_g2_i3
CCTCCTCCCCCATGTGGAGCACCACCCCCACCACCTCCACCTTCTCGTGGAGCACCTGCA
CCGCCCCCACCTCCTATGCGTGGTGCTCCTCCACCTCCTCCAGGTGGAGCACCACCTCCA
CCGCCTCCTCCTGGAGGTCGAGCTCCTGGCCCTCCAGCTCCACCTGGAGCTCCTCGTGGT
GCACCTCCGCCTCCACCAGGAGCTCCTCGTGGTGCACCTCCGCCTCCACCAGTGGGTGCT
AGAGCAGCCGATGTGAGAGGAAGAGGGCGTGGGCTATCGCGTCCTGGTGCAACTGCAACA
CCTCGAAGATCTTCTTTAAAACCATTGCACTGGAGCAAGGTTACAAGGGCAGTACAAGGA
AGCTTATGGGAAGAATTGCAAAGATATGGAGAGCCTCAAATTGCACCTGAATTTGATGTG
TCAGAGATTGAGACTCTTTTCTCTGCTGTTGTTCCCAAACCTGCTGATTCTGGGGGTAAA
TCTGGAGGGCAACGCAAATCAGCTGGATCAAAGCCTGACAAAGTGCACTTGATTGACTTG
AGGAGGCAGTACAAGGAAGCTTATGGG
>EDWA@DN7749_c0_g2_i1
ATGGCGAGGAGGAATTACGTGAGAGAGAACGTTCCTCTCTCACGCTTCGGCGTCCTGGTA
GCTCAGCTCGAGTCCATCGTTGCTTCCGCATCGCAGAAATCTCCTGATCCTCTCCTTTGC
TTCGATCTCCTCTCCGATCTCCTCTCCGCCCTTGACGACGAGCCTAGGGAATCTATCTTG
TTGTGGCAAAGAAAATGTGAGGATGCCTTATATTCCTTGCTTATTCTTGGTGCCAAACGT
CCTGTGCGACACCTGGCATCCGTAGCAATGGCAATGATAATATCAAAAGGAGATAGCATT
TCAATATACTCAAGAGCAAGTAGTCTTCAAGGATTTCTTTCTGATGGGAAGCGGAGTGAG
CCACAGAAAATTGCTGGTGCTGCACAATGCTTGGGCAAGTTATATCAACGTTTTGGGAGA
AAAATAACTTCGGGTTTGCTTGAAACGACTATCATTGCTACAAAACTGATGAAACTTCAC
GAGGAGTTTGTGAGACAAGAGGCTTTGCTCATGCTTCAGAATGCTTTGGAAGGCTGTGGT
GGTAGTGCTGCTGCTTCAGCATATACTGAGGCATTTCGTCTCATTACAAGATTTGGCATT
GGAGACAAAGCATTTATTGTTAGAATAGCTGCGGCACGTTGTCTGAAGGCTATTGCCAAC
ATAGGGGGACCTGGTCTTGGGGTTGGAGAACTTGACAGTTTAGCTACACATTGCGTCAAG
GCTCTTGAGGACTCGGTAACTTCTGTTCGGGATGCATTTGCTGAAGCTCTGGGCTCATTA
GTTGCTCTTGGAATGAATCCTGAGGCACAGGTTCAACCAAAGGGAAAAGGCCCCTTTCCT
CCACCGAAGAAACTAGAAGGTGGTTTGCAGAGGCATCTGGTTTTGCCCTTCACAAAAGCA
AGCGGTTCTCGGTCAATGGAGATTCGGGTTGGCCTTACCTTATCTTGGGTGTTCTTTTTA
CAGGCAATTCATCTGAAGTATCAGCATCTAGATATTGAGCTTCAAAATTATGCTTTGAAC
ATTATGGACATGCTTCGTACGGATACATCTTTTGATGCCCACGCAGTGGCATGTGTTCTG
TATATCCTACGCGTTGGTGTAACTGATCAAATGACAGAACCTTCTCAAAGAAGCTTTACT
GTATTCCTTGGAGAGCAGCTTCGATCTCCGGAAGCCAGCCCTTCAATGAAAATTGCTGCT
CTGCGTACCCTGTCATACACTTTGAAAACTCTAGGAGAGGTTCCGCATGAATTCAAGGAG
GTGTTTGATAACACAGTTGTTGCAGCAATTTCACATTCTTCTCAGCTTGTACGTGTTGAG
GCTGCTTTGACATTGCGTACGTTGGCTGAGGTTGATCCCACTTGTGTTGGTAGTTTGATA
TCTTACGGAGTGACAATACTAAATGCTTTAAGGGAAAGTGTTTCCTTTGAAAAGGGAAGC
AATTTGCAAGTTGAGCTTGATTCTTTGCATGGGCAAGCAACAGTTTTGGCTGCTTTAGTT
TCGATTTCACGAAAATTACCCCTTGGTTATCCAGCCAGATTGCCCAAGGCAGTTCTTGAA
GTTTCAAAGAAACTACTAACAGAATCTAGTGGAGATTCCGTTACTGCCAAGGTTGAAGAA
GAAGCTGGGTGGTTACTCTTATCATCATTATTATCTTCCATGCCAAAGGAGGAGCTTGAG
GATCAGGTATTTGATATTCTTTCCCTGTGGGCTGGTCTTTTCAGTGGCAACCGTGAAGAT
GTAATTAGAGAAAGTGGAGACCTACAACCTATGATTCGTGTGTGGTCTGCAGCAGTTGAT
GCAATTACATCCTTCATACGATGCTATGTTTCATCCAATTTGACAATTAGTGGGGTTCTA
CTTCAACCAGTGTTGCTGTACCTTAATAGGGCTTTGTCCTACACCTCTCTGTTGGCTGAC
AAAGAACTACCAGATATTAAGCCTGCAGTGGACATATTCATCATCAGAACATTAATGGGC
TATCAATCCCTCCCTGATCCTATGGCCTATAAGAGTGACCATTCTCGAATTATACAATTA
TGTACAGTTCCCTATAGAAATGCTTCTGGATGTGAGGAAAGCTCATGCTTGAAGTTCCTG
TTAGACAAAAGGGATGCATGTTTGGGCCCTTGGATTCCTGGAAGGGATTGGTTTGAAGAT
GAACTTCGTGCTTTTCAAGGTGGAAAAGATGGACTCATGCCTTGTGTATGGGATAATGAA
TTGTCGAGTTTTCCTCAGCCGGAGACTATAAACAAGATGTTGGTGAATCAAATGCTTCTC
TGCTTTGGAACCATATTTGCTGCTCAGAATAGCGCTGGTATGCTGTCACTTCTTGGAATG
ATGGAACAGTGCCTAAAAGCTGGGAAAAAGCAACCATGGCATGCTGCAAGCATAACCAAT
ATATGTGTGGGGTTACTTGCTGGCTTGAAGGCTTTGCTCGCATTACGTCCCCAATCATTG
GAGTTAGAGATATTAAATTTGGCTCAAGCTATTTTTAAGGGTATATTAATTGAGGGGGAC
ATTTGTGCTTCACAACGTAGGGCATCATCAGAGGGTCTTGGTCTTTTAGCTCGCCTTGGA
AATGATGTCTTCACAGCCAGGATGACTCGATCGTTACTCGGGGAGCTAAATAGTATAACA
GATTCAAATTATGCTGGCTCAATTGCTCTTTCCCTTGGATGTATTCATCGCAGTGCTGGA
GGGATTGCACTTTCAACTTTAGTGCCTGCAACTGTAAGCTCAATATCTTTGCTGGCTAAA
AGTTCAATCCCTGGCTTACAGATCTGGTCTTTGCATGGACTTCTTTTGACCATTGAAGCT
GCCGGCTTGTCCTTTGTATCTCATGTCCAGGCAACACTTGGCCTCGCATTGGAGATTTTG
TTGTCTGAAGAGAATGGGAGGGTTGACCTCCAACAAGGTGTGGGACGTCTTATAAATGCA
ATTGTTGCCGTTCTGGGTCCTGAGCTTGCTCCTGGCAGCATTTTCTTTTCACGCTGCAAG
TCTGTTGTTGCGGAGATTAGTTCCTCAGAAGAAACAGCTACACTACTTGAGAGTGTTCGT
TTCACACAACAGCTTGTCCTTTTTGCTCCACAAGCTGTTTCAGTGCACTCCCATGTCCAA
ACTCTTCTGCTGACTCTGTCATCAAGACAGCCTGCGTTAAGGCATCTTGCAGTCTCCACT
CTACGACATCTAATTGAGAAGGACCCTGTTTCCGTCATTGATGAACAAATAGAAGATAAT
CTGTTTCAAATGCTAGATGAAGAAACTGATTCAGAGATAGGGAATTTAATCCGTGGTACA
ATCATGCGACTGCTTTATGTGTCTTGCCCTTCACGTCCTTCCCGATGGATATCAATTTGT
CGTAACATGGTCCTTGCTATGTCAACAAGAGCAACCACTGAGATTAGTTCTGGAAATGAT
TCTGCTAGTGGTCCAGATGGTGACTCAAGTTTAAATTTTGGAGATGATGAAAACATGGTC
TCTGATTCTAAGAACATATCATTTCAAGGTCATGCATTTGAAACTTCTATTGTTGGTCGT
AGTAGAGATAAGCACCTCAGATACCGAACCAGAGTTTTTGCTGCTGAGTGCTTGAGTTAT
CTGCCTGAAGCTGTGGGCAAGAATCCTGCTCATTTTGACCTGTCTCTGGCAAGGAGAAAA
GTTGCAAATGAACAAGCCTCTGGTGATTGGCTAGTCCTCCAAGTTCAAGAGCTAATATCA
GTTGCTTATCAGATAAGTACAATTCAGTTCGAAAACATGCGACCAATTGGTGTTGGACTT
CTAAGTTCAGTTGTAGACAAGTTTGAAACAGTTCCTGATCCTGAGCTTCCAGGACACTTT
CTACTAGAACAGTATCAAGCACAATTAATATCTGCTGTTCGCACTGCACTGGACACGTTA
TCTGGTCCTATTCTTTTGGAGGCAGGTCTGTTGCTGGCTACTAAGATAATGACAAGTGGA
ATAATTAGTGGTGACCAAGCCGCAGTAAAACGCATATTTTCACTATTATCTCGCCCACTG
GATGACTTCAAGGACCTATATTATCCTTCGTTTGCAGAATGGGTCTCATGTAAGATCAAG
ATAAGACTTCTAGCTGCTCACGCCTCTCTCAAGTGTTATACTTATGCATTTTTGCGGAGA
CACCAAGCTGTGGTTCCTGATGAGTATCTAGCATTATTACCATTGTTTTCAAGAAGTTCA
AGCATTCTGGGGAAGTACTGGATCTCACTTTTGAAGGATTATAGTTGTGTGTGCTTGCAC
TTAAATCTCAAAAGAAATTGGAATCCGTTCTTTGATGCCATTCAAGCAAGTATGGTCTCG
TCAAATCTGCAGCCTTGTTTGGAAGAAGCTTGGCCAGTTATTTTGCAAGCACTTGCTCTG
GATGCAGTTCCTGTGAATGTTGATAGGAATGGAAATTCAGAAGCTGCTGCTGAAAATATG
TCAACAGACAGCTTAGTATCTGGGTACAGTATGGTTGAACTGGAATCTGAAGAATACCAG
TTTCTGTGGGGCTTTGCTTTGCTTGTTCTATTCCAGGGAAAACATCATGCCCTTTTTAAA
CAAGTCATACCATTAGCCTCAGCTAAGGCAAAACATGAGGGGGATCCTCCAGCTGAGGAT
ATGACTTCTCCAGGCTTGAAATTTTATGAAATTGTTTTGCCAGTGTTCCAATTTCTTTTG
ACGCAGAAGTTTTTCGCAGCTGGCTTTATTACTGTAAATATCTGTGAAGAACTGCTCCAG
GTTCTCTCTTATTCTATCTACATGGATAATTCATGGAACAGTCTTGCGATATCTGTTCTA
TCTCAGATTGTGCACAACTGCCCTGAAGATTTCCTTGAAGCAGAAGATTTCACTTGTCTG
GTCGTGGAACTTTGTTTGGGTTGCCTTTATAGGGTTTTTCACTGTGCTGGTGCAGTTTCA
CCTGATCAAGCCTGCTGGGAAGATTTATTATTTCCCCTATTTATCGCTGCAAAGACAATA
ATGAGGCGTTTTCAACCAAAAGTGTGTTTGGTGTACTTGTTCTGA
>EDWA@DN774_c0_g1_i4
ATGGCAGGATCAGGGAGCTCGATGCTGTATTCGTTTCTTTTATTTACTGTCATTCTCTCA
CTCCAAATGATGTATCGAGGGAAGTTAGCTTCGTCGGAACTTTTCACAATACTCGGTGGA
TTCATCAGCTCCCTCTTGTTTCTTGTGTTACTAACATTCATTGGGAATTTCCAGGAGACA
AATGGGATTAGGACCGGCTGGGGTGCCGTCATATTAGCAGAAGCTGTTGCACTGATTGCT
GCTAGCACCGTTCACCGAGTGTGTATCACAACATGTTTCTTGTTCTCAGCTGGATTACTT
TATGAGATCAACAGGATTTCAGGAGTTGTAGTTTCCAAAATTGAATCGAAGACAAAGAGG
CACTGA
>EDWA@DN7750_c0_g1_i1
TATGCTCATAATACTTCGAATATAATTAGTCTGGCTGAACATCTCGGCACTCGCATTTCT
GATCATGTTCCAGAGACCCCAAACAAGCTTTCTGAGGATATGATAAAATGCATGGCTGCT
ATATATTGCAAGCTTGCAGAACCACCGATCCAAAATGGATTATCATCTCCCAATTCATCC
ATGTCATCAGCCAGTGCCCTTTCCCCACCGGAGCAGCATGACATGTGGAGTCCGGGGTTC
AGAAATAATTCATCTTTTGATGTTCGGTTAGATAACCCTTTTCAGGTGGAAGGACTCAAA
GAGTTTAGTGGACCATATAGCACTATGGTTGAAGTGCCATGGATTTTCAGAGATAGTCAA
AAACTAGGTGATGTTGAACACTTGCTACAAAATTTCAGGTCAATTATCTGTCGACTGGAA
GAGATTGATCCTAGGAAGTTGAAACATGAAGAGAAGCTGGCTTTCTGGATAAACATACAC
AATTCATTAGCGATGCACGCTTTTTTGGCTTATGGTATCCCACAAAATAATGTGAAGAGA
CTCTTTCTGCTGTTGAGAGCTGCATATAACATCGGGGGTCACACCATCAGTGCAGATACG
ATACAGAGTTCTATCCTTGGATGTCGTGTATCTCGTCCCGGACAGTGGCTTCGGTTATTA
CTCTCTTCCAGGACAAAGTTTAAAAGTGGAGATGAGAGGCAAGCATATGCAATTGAACAT
CCAGAA
>EDWA@DN7750_c0_g1_i5
ATGATTTACTCTTCTCTTGCCAAAACAACTCTTGTGCAGATTTTACAGCTTGAGAAAAGA
TTACAAGATCAATTTGAGGTTCGTCGTGCATTGGAAATAGCATTGGGTTATAGAACTTCT
TCCTATGAAGACAGAAATGAAACATCAGTGTCCATATCTAAGCCAGCTACCGAGTTAATC
AAGGAAATTGCTGTGTTAGAATTGGAAGTTGTATATTTGGAACAGTACCTTCTCTCATTG
TATAGGAAAGCCTTTGATCAACAAATTTCTTCTATACCACCGTCTAAAAGGGATGAAAGG
ATAAAAACACCAGTAGATTCCCCAAGAGTGAGATTTTCGAAAGTTTCCAAACCTGATGAT
GCATCAAAAGGTGAAAATTCAGCTCTATGGTCCGGTTACCATGACAATTCTTGCAAGGAG
TCTTGTGGCTTTGGAGAAGAAAAACTATTAGATTCAGGTGTTCATCGCTGTCTTTCCTCA
CTATGTCAGCATTCAGTACAATCAAGTAGAGCTGCACCTCAAAAAGAGAATTTGGCTAAA
GCTATACGGACCTGCCATTCACAACCTTTGTCCATGATGGAGGTAACTTACATTTATTAT
GTATTCTTCTCAGAACATTTCGATTAG
>EDWA@DN7750_c1_g1_i1
ATCAGTGCAGATACAATACAGAGTTCCATCCTTGGATGCCGCATGTCTCGTCCTGGACAG
TGGCTTCGATTATTAGTTTCTTCGAGGACAAAGTTTAAAACTGGAGACAGAAGGCAGGCA
TATGCAATTGAACATCCAGAACCACTTCTACACTTTGCTCTCTGTTCGGGAAACCATTCC
GATCCTGCGGTCCGTGCCTACACACCGAAGAAAGTACTTCACGAGCTGGAAACTGCAAAA
CAAGAGTACATCAGAGCATCATTCGGTGTCCGCAAAGACGTGAAAATTCTGTTACCGAAG
ATCGTAGAATCATTTGCAAAGGACTCAAGCTTATGTCCAGCTGGTATCATCGAAATGGTC
CAACAATCTTTGCCCGAATCCCTTCACAAGAGCATTAGAAAATGTCTGGTAAGCAAATCC
CGCAAGAGCATCGAATGGATTCCTCACAATTTCACCTTCAGGTATCTAATATCTAAAGAA
CTAGTAAGATGA
>EDWA@DN7750_c1_g2_i1
GAGTTTAGTGGACCATATAGCACAATGCTTGAAGTGCCATGGGTTTTCAGAGATAGTCAG
AAACTGGCTGATGTGGAGAACTTACTACAGAATTTCAGGTCTCTTATTTGTAGATTGGAA
GAAGTCGATCCAAGGAAGTTGAGACATGAAGAGAAGTTGGCATTCTGGATAAACGTACAC
AATTCATTAGTGATGCATGCTTTTTTGGCGTATGGTATTCCGCAAAATAATGTGAAAAGA
CTGTTTCTACTGTTGAAGGCTGCATATAACATTGGAGGTCACACCATCAGTGCGGATACA
ATACAGAGTTCCATCCTTGGATGTCGTATTTCTCGCCCTGGACAGTGGCTTCGATTATTA
ATTTCTTCGAGGAAAAAGTTTAAAACTGGAGACAGAAGGCAGGCATATGCAATTGAACAT
CCAGAACCACTTTTACACTTCGCACTCTGTTCGGGAAACCAATCCGATCCTGCGGTCCGT
GTCTACACACCGAAGAAAGTATTTCAAGAGCTGGAAACTGCTAAACAAGAGTACATCAGA
GCTACGTTTGGTGTCCGCAAAGACCTGAAAATTGTGTTACCAAAGATTGTAGAATCATTT
GCAAAGGACTCAAGTTTATGTCCAGCAAGTATCATCGAAATGGTCCAACAATCTTTACCT
GAATCCCTTCGTAGGAGCATTAGAAAATGT
>EDWA@DN7751_c0_g1_i5
ATGAGAATGTCACCTGTGGCTTCCACTTTGTGGCGGTCCCGTTTCGGGACCCTCTATACT
TCCAACGCGTTCGTTTTATTCTCGTCCGCCGCCGACACCGCTACCCCACCTAGCAAAAAC
GAGTCGCTGTCGAGTGCACCCTCTCCGCCTCCGATCCGAGTTGCAGTTACCGAGTCAGCA
GGTAGAGGCGTCTTCGCCACTCGGAGAATCGGTGCCGGAGACACCATCCATACTGCTAAA
CCCATCGTATCTCATCCGTCTCTCTCTTCTATTAAATCTGTCTGTTACTTTTGCCTCAAA
AAGGTGAAAACTGTGGCTGGAGCTCAGCCTCAAGGCTTTTCCTTTTGCTGTGAAAATTGC
AAAGAAAGCTCCAAGGTTAAATGGGTTTGCTCTTCTTGA
>EDWA@DN7752_c0_g1_i2
ATGAAGTCTAGCACTTGTATTGGAATATCCAGCATGAAACCTTGCTGTAGGTTCCTTATA
AGCTATAAAAGCTCTTCCATTTTCGGATTTTCTCCCCCGAGAATGAATCGTTCGGGTATC
CGTAATTTGTCGAATTCACTTTCTAGGCCGGTCGATCGCCGTAGGTTCCATTCTTGTAAG
CATAATAAGTCTCAGATTGTAGGTTATAAGTGCTTTGCTGATCCGAATCGGACGGCTTTT
AGTGTGTCCGATTCGGGCTGGGGTCAGCCTAGGGTATGTAGCAGTAGTTTTCATGTCGAT
AAAGGTAGATCAAGGGGTGTTTTAGTAATTCCCAAGGTAGCGTCGGATTTTAGGAACCAT
TCAACGTCTGTTGAACCTCATGTTAATGACAAGAATTTCGAGAGGATTTACATTCAAGGT
GGGTTGAATGTGAAACCTCTGGTGATTGAGAGGATTGAGAAAGGTAATGAATTAGTTAAA
GAGGATGATACCGGAACAAATGTTGACGAGGCGGGTGTAAATACAAATAATATAAAGGGC
TTGAATTTGACGGAGCCTAGGATTGAGAGAGAGGTGTCTGAGATTGAGAAAGAGGCATGG
AACATACTACGTGGCGCTGTGGTGAACTATTGCGGAAATCCGGTGGGGACCGTAGCTGCT
ACAGATCCTGCAGACAAGCAGCCATTGAACTATGATCAGATATTTATCCGCGACTTTGTA
CCTTCAGCGCTTGCCTTTCTGCTAAATGGAGAGGCGGAGATTGTGAAGAATTTTCTTCTT
CACACATTGCAGTTACAGAGTTGGGAGAAGACCGTGGACTGCTATAGTCCCGGGCAAGGA
CTGATGCCAGCAAGTTTTAAAGTTAGAACGGTTCCTCTTGATGGAAGCCCGGACGCATTT
GAAGAGGTTTTAGATCCTGATTTTGGTGAATCGGCCATTGGTCGTGTTGCCCCTGTTGAT
TCTGGGTTGTGGTGGATAATCTTGCTGAGAGCTTATGGGAAGATCACCGGTGACTACTCG
TTACAAGAGAGGGTGGATGTACAAACAGGCATAAGACTGATCCTTAATCTGTGTTTAGCC
GACGGATTCGACATGTTTCCGTCACTGTTGGTCACCGATGGCTCCTGTATGATTGATAGA
CGAATGGGTATTCACGGTCACCCTCTTGAGATACAAGCCTTATTCTATTCTGCACTGCGT
TGCTCTTGTGAGATGCTCATTGTGAACGACGCTACCAAGAATTTGGTAGCTGCCATAAAC
AATCGACTCAGTGCACTCTCTTTTCACATCAGAGAGTATTACTGGGTTGATATGAAGAAA
ATCAATGAGATATATCGTTACAACACAGAGGAATATTCAACAGATGCCATCAACAAGTTC
AATATCTATCCGGATCAGATTCCTTCGTGGCTGGTAGATTGGATTCCCGATGAAGGTGGC
TACTTTCTCGGCAATTTACAGCCCGCTCACATGGATTTTAGGTTTTTCACTCTTGGAAAT
CTTTGGGCCATTGTTTCTTCTCTCGGAACCTCTAAACAAAACAAGGATGTTTTGAATTTG
ATCGAGGAAAAATGGGACGATCTTGTGGCTAACATGCCTCTTAAGATTATTTACCCTGCT
CTTGAGTCTGACGAATGGCGGATCATCACAGGAAGCGACCCAAAGAATACCCCGTGGTCG
TATCACAATGGTGGATCTTGGCCAACATTACTGTGGCAGGTAAAGCTTATAGGGCATGGA
TTATGCGCACTTAATTACGTATCCGTTATCCGTTAG
>EDWA@DN7753_c0_g1_i2
GAAGAAGAAGAAGAAGAAGAAGAAGAAGAAGAAGAAGAAGAAGAAGAAGAAGAAGAAGAA
GAAGAAGAAGAAGAAGAAGAAGAAGAGAATGATGACGACGATGACGGAGAAGAACCCGAA
TCGGACTCTGCGGAAACGGATCGAGATAGAAATACGCAAACGGTAGCAGTTGCGGAGGCT
GAGGCAAGCGAGTTGATACAGTTGGAAATGTCAGAAGATATCCGGCTAGGATCACCAGAC
GATGCATCAAATAACTTGGACATAGATTTTCACATGCTGGCCGTAAGTCAAAGTGGTAAC
CACCAAGCCGTTGCTTCGGATTCGTTTATAGCAGAGTCGAGTCGGAAGTGGCAAATGCTA
CAAGAACCAACAAACAGTTGCTTTCACTCACGTTTTTCAGGGCCAGAGTTATTTGATGGA
CTACAACAAGAAAACACCCACACCCACTACTCTCAGACCGTCTCCGCCATCCTTCAAGGC
CAACCAACTCTTTGGGGTGACTCACCGTCAACAGGTTGCCCAACCAGCTCAACCCAATCT
GCGTTTTCCAAGTGGACAATTCATTCAGACAACCACCAATTCCAAGTGGTCGTCGAAGGC
ACGTCCCAGTGTCTCCTCAAGTACATTCTGTTTAGTGTACCGTACTTCCACAGAAAGTAT
CGAGGCAAGAACTCTCCCAAGATACGTGACCCCGACCCCGACGGCAGGTTCCGCAAGGGG
ATCCCGCAGGAGGAGCCCAGCGCCAACCATGTACTAGCGGAGAGGAGGCGACGCGAGAAG
CTGAACGAACGGTTCATTATATTAAGGTCGTTAGTTCCATTCGTCACCAAAACGGATAAA
GCTTCAATACTCGGGGACACCATCGAGTACTTGAAACATTTACGTAACAAGGTTCAAGAA
CTCGAAGCAGAGGCCGACAACAAACAGTCGAGATCGGCATATTCGCTAAACAGAACGAGT
AGTTTGAAGGAACTGAGAAGTGGGGTAACAGTGTCGAAGAGGGCACGATCATTGGGGTCA
CCTGGGCAAGATAAAAGGCAGATGATCAGGATAGTTCAAGGGAGTGGAAGTGAATCTAGG
CCGAAGACGGTCGATTCGACACAGCAGGAGACGACGGTGGAGGTGTCGATAATAGAGAGT
GACGCGTTGTTGGAGTTGCAATGCGGGTATAGGGAAGGGTTGTTGCTTGATATAATGAAG
ATGTTAAGGGAAGAGCTTCGGATCGAGATAACAACGGTTCAGTCTTGTTTGAATAATGGG
GTGCTTTTAGCCGAGATGAGAGCCAAGGTAAATACTCCATATGATAACTGCTAA
>EDWA@DN7753_c1_g1_i2
ATGGCAACGCCTTCTTTGATTCAAGCAGGATGTGGGTTTTCTCTGATTTTCAGTAACATT
AGCAATAATTGTAGCTTCAGAACCGGTTTCATTGGTCCGTTCGGTTCAACCTCCTCTTCT
TCCTCTTCTTCTTCTTCTTCCAACAATTTGAATTTCTCTTCCGGAACAAATAGTAACTGG
AAACATCAAGGCCTTAGAGCTCAAGCAATGAGTACCACTACACAAGGAGACTTTGCCGCA
TCCAACCGTATCGGGAATGGAAAAAACGAGCCTGATCACCTTCTTGTTCTTGTTCATGGC
ATCTTAGCTAGCCCTAGTGATTGGACATATGCAGAGGCGGAGTTGAAAAGACGGCTTGGG
AGAAACTTTCTGATTTATGCAAGTTCGGTTAACAGCCATACTAAAACCTTTGCCGGGGTT
CATGGAGCTGGAAAGCGCTTAGCGGATGAAGTTCTGCAACTTGTAAAGAAGACTGAAAGC
CTAAAAAGGATTTCATTTTTAGCTCATTCTCTTGGGGGCTTGTTTGCAAGATATGCACTC
GCCATGCTTTACTCAGAAAGTGACTCAAGTGGTACCCAGTCTAATAATGAAACCGATTCT
TCAGATGGAAATTTACAAACTCCATTCCCTTCGAGACGAGGAATGATTGCTGGACTGGAG
CCAGTCAGTTTTATTACCTTGGCGACACCGCATCTTGGGGTCCGAGGGAGAAAGCAGCTT
CCATTTCTCTTAGGAGTTCCTTTTCTAGAGAAACTTGCTCCACCCATTGCTCCATTTGTT
GTTGGTCGAACCGGTAAACAACTATTTCTTACTGATGGCAAACCCAGCAGACCGCCATTG
CTTTTGACGATGGCATCTGATTGTGAAGACGGAAAATTTTTATCTGCCCTCAGTGCTTTT
AGGTCTCGCACTTTGTATGCAAATGTTTCTTATGATCATATGGTTGGTTGGCGTACATCC
TCTATTAGGAGGGAGAAAGAACTTGTCAAGCCCCCACTACGATCCTTGGATGGTTACAAA
CACGTTGTCCATGTGGAGTACTGTCCACCAGTTTCATCTGACGGCCCTCATTTTCCTGTG
GAAGCTGCCAAAGCAAAGGCCGAGGCACAGAATGCACCCAACACAAAAAATACGGTGGAA
TACCATGAACTCATGGAAGAGGAAATGATACAAGGTTTACAGAAATTGGGATGGAAAAAA
GTCGATGTCAGTTTCCATTCGGCGCTTTGGCCCTTCTTTGCACACAATAACATCCATGTG
AAAAACGAATGGTTTCATAATGCTGGCGTCGGAGTGATTGCTCATGTTGCGGATGGTCTT
AAGCAACAAGAATCATCTCCCTCATATATTTCTGCAAGCTTGTAG
>EDWA@DN7753_c1_g1_i4
ATGGCAACGCCTTCTTTGATTCAAGCAGGATGTGGGTTTTCTCTGATTTTCAGTAACATT
AGCAATAATTGTAGCTTCAGAACCGGTTTCATTGGTCCGTTCGGTTCAACCTCCTCTTCT
TCCTCTTCTTCTTCTTCTTCCAACAATTTGAATTTCTCTTCCGGAACAAATAGTAACTGG
AAACATCAAGGCCTTAGAGCTCAAGCAATGAGTACCACTACACAAGGAGACTTTGCCGCA
TCCAACCGTATCGGGAATGGAAAAAACGAGCCTGATCACCTTCTTGTTCTTGTTCATGGC
ATCTTAGCTAGCCCTAGTGATTGGACATATGCAGAGGCAGAGTTGAAAAGGAGGCTTGGA
AGAAACTTTCTTATTTATGCGAGTTCGGTTAACAGCCATACTAAAACCTTTGCCGGGGTT
CATGGAGCTGGAAAGCGCTTAGCGGATGAAGTTCTGCAGGTTGTAAAGAAGACAGAAAGC
CTGAAAAGGATTTCGTTTTTAGCCCATTCTCTCGGGGGCTTGTTTGCAAGATATGCACTC
GCCATGCTTTACTCAGAAAGTGACTCAAGTGGTACTCAGTCTGATAATGTAATCCATTCT
TCAGATGGATACTTACCAACTTCAGTCCCTTCAAGACGAGGAATGATTGCTGGACTGAAT
CCGGTCAGTTTTATTACCTTGGCAACGCCTCATCTTGGGGTCCGAGGGAGAAAGCAGCTT
CCATTTCTCTTAGGAGTTCCTTTCTTAGAGAAACTTGCCCCACCAATTGCTCCATTTGTT
GTTGGTAGGACCGGTAAGCAACTATTTCTCACTGATGGCAAACCCAACAGACCACCGCTG
CTTTTGAGGATGGCATCTGATTGTGAAGATGGAAAATTTTTGTCTGCCCTCGGTGCATTT
AGGTCTCGCACCCTGTATGCAAATGTATCTTATGATCATATGGTTGGTTGGCGTACATCC
TCTATTAGGAGGGAAAAAGAACTTGTCAAGCCCCCACAGCGATCTCTGGATGGCTACAAA
CACGTTGTTGATGTGGAGTACTGTCCACCAGTTTCTTCCGACGGCCCTCATTTTCCTCAG
GAAGCTGCCAAAGCAAAGGCTGCTGCACAGAATTCACCCAACATAGAAAATACGGTGGAT
TACCATGAACTCATGGAAGGTAACCGTTTCGGCTATCTGTTGGTGCGGCATCTATATGAT
CATATGATTCTCCCCAGACATTAA
>EDWA@DN7753_c2_g2_i1
ATGGAATACATGTCCCGGCGGCAACCCCAGAGTTTTTTACCATTGTGCAAGCAAGAGACG
ACAGAGGCAGATAATTTGAACAACTTTGTTTACTCTGATCAGTTTATAGAGCTTCCTCAG
CTAGAGAGCCCATCGCTGCCATTAATGAATAAGCCAAGCTCGACATCTCTCGTATCAGAG
AACAATAACATTAACTTTGAAGAAGAAGAAGAAGAAGAAAAGGATCAGAAAAAAATGAGC
ACCACCACCACCACCAAGAAAGTGACTGATTGGAGAGCCCTTGATAAGTTTGTCGCTTCA
CAACTGAGTCATGAAGATAGATATCATAATCAACAAGGAGGCCCGATCTCAAGCTTTGAT
GCCAATAATTGTAGTAACTCAGACATGGCGTCGCTGCTGCTGCAGAGTAGTAGAGAAGAA
GGGAACAAGTTGAGGGAGTTATTGAGTTCAACTTCAGATTGTGATATTGGAATATGCATA
TTTGATACATGA
>EDWA@DN7753_c2_g3_i1
TTCCATCCGACGGACGAGGAGCTTGTTGGGTACTATCTGAGGAAGAAAGTTGCATCGAAG
AAGATCGATCTCGACGTTATCAGAGACATCGATCTCTACAGGATCGAACCATGGGACCTT
CAAGAGAGGTGCCGGATCGGGTACGAGGAGCAAAACGAGTGGTATTTCTTCAGCCACAAG
GATAAGAAGTATCCGACGGGGACGAGAACCAATAGAGCGACCATGGCGGGTTTCTGGAAG
GCAACGGGGAGGGACAAGGCGGTTTATGACAGATCAAAGCTGATCGGCATGAGAAAGACT
CTGGTTTTCTACAAAGGAAGAGCTCCGACTGGTCAGAAAACTGATTGGATCATGCATGAA
TACAGGCTTGAATCCGACGAGAACGGACCCCCACAGGAGGAAGGATGGGTGGTTTGTCGG
GCGTTCAAGAAGAGAACCAGCTCTGCTGGTCAAAACAAGAACATCGAACAGTGG
>EDWA@DN7753_c2_g4_i1
GGCATGAGGAAGACACTCGTTTTCTATAAAGGAAGAGCTCCGAATGGACAGAAAACTGAC
TGGATCATGCATGAATACAGGCTTGAATCCGACGAGAATGGACCTCCTCAGGAGGAAGGA
TGGGTGGTTTGTCGAGCTTTTAAGAAAAAAACAACCGGTGGTCAAGCCAAGAGCATTGGT
GGTGGGTGGGACTCGAACTACTTCTACGATGAACCAAGTGGTCTGAGCTCGGTTGTCGAT
CCAACGGAATACATGCCGAGGCAACCCCAGAGTTTTTTACCTCTGTGCAAGCAAGAGACG
ACAGAGGCAGATAATTTGAACAACTTTGTTTACTCTGATCAGTTTATAGAGCTTCCTCCA
CTAGAGAGCCCATCTCTGCCATTAATGAATAAGCCGAGCTCGATATCTCTCGTATCAGAT
AATAATAACATTAACTACGAAGAAGAAGAAGACGATCAGAAAAGAATGTGCAACAACAAC
AACAACAACAAGAAAGTGACTGATTGGAGAACCCTAGACAAGTTTGTTGCTGCACAACTG
AGTCATGAAGATAGATACAACAATGGTGATCATCAACAAGGAGCTGCCTCGATCTCAAGC
TTTGATGCCAACAATTGTAGTAACTCGGACATGGCATTGCTGTTGTTACAGAGTAGTAGA
GAAGAAGGGAACAAGTTGACCGAGTTATTGAGTTCGAGTTCATATTGTGATATTGGAACA
TGCATATTTGATAAATGA
>EDWA@DN7753_c4_g1_i1
ATGACTGCGGCAGAGTTACAGTTACAGTTACCTCCTGGCTTTCGGTTCCATCCGACGGAC
GAGGAGCTCGTGATGCACTATCTCTGCCGTAAATGCGCGTCGCAGTCTATCGCCGTCCCT
ATTATAGCCGAACTCGACCTTTACAAACACGATCCTTGGGATTTGCCTGATTTGGCGTTG
TACGGAGAGAAAGAATGGTATTTCTTTTCGCCGAGAGACAGGAAATATCCGAACGGTTCA
AGGCCGAACCGGGCTGCTGGGTCTGGGTACTGGAAGGCAACCGGGGCTGATAAGCCGATT
GGG
>EDWA@DN7754_c0_g1_i1
CCCGACTTCTATAAAAAAAAAAAAAAAACTTCCCTTCTCTTCCATTTTGCTTCTCTGTAC
CTTAACTCCTCAACTCTCTCCTCCCCTTTACTCACAACCATGTCTCCCTGCAAGCATGAT
TCTACCGCTTCCTTTGGACATGGAGAAGCAAGTGTTTCATGCGTGAAGCCAGAGAACGGT
TTCGTTGATCCACTTACTCTTTTCCATTCCGAGAAGGCGGTGGAAGAACTTCTTCAACAA
ACTCCTGTTGAAGGAATGGATGAACATCTTATAGAGTTCTCTGAAGCTTTGAGAACTGTT
GCAAAGGCATTAAGACGGGCTGCTGAAGGAAAGGCTTCTGCTCAAGCCGAAGCTGCTGAA
TGGAAACGTAGATATGAGCTGGAGAAAAGCAGAAATATACAGATGGAGCGTAAAGCTCGA
ATTGCTGAGCAAAATGGCAATATTGATTGCGGGAGGGTAAAGAACTTGGACAACCAATTG
ATGCAACAGAATGAACTAGATGAGAATTTTGAGGATTGCTGTATGAAGCATGGGATTTGC
TCCCATGAGGTTCTTCGTGACAGAGAATCAGACTCGAATTCAAATGTAGATCGAAGTAAG
ATGATGAGAAAGGCATCATTTAAACTTTCCTGGTGGTGCAAGGGTGAGAATGGTGATCAG
CACAAACACGACGTCGTCTCTTTTGAAAAAGGGAATATTACAACAGCAGAACGCAGCAGT
AAACAGATTTCTCTGAAGTGGGAATCTGACCCGCAGACTGTGCTTATTTTGACAAAACCA
AATTCAGTTTCTGTTCGGATTCTCTGTGCACAAATGGTCAGATGGCTGAAAGAGAAGAAA
AAGTTAAACATTTATGTTGAACCACGTGTGAGAGCTGAACTTCTGACAGAGTCATCCGAC
TTCAACTATGTACAAACGTGGGAAGATGACCGGGAAATTTCGCTCCTGCACACGAAAGTT
GATCTTGTCATAACCCTCGGCGGTGATGGAACTGTTCTATGGTCAGCATCAATGTTCAAA
GGACCTGTTCCTCCAATCGTTCCATTTTCTTTAGGGTCTTTGGGCTTTATGACTCCATTT
CGTATCCTTCCAAGTTCCATGGAGTATTTCTTTAACAAAAGATAA
>EDWA@DN7754_c0_g2_i1
ATGGATGAACATCTTATGGAGTTCTCAGAAGCTTTGAGAACTGTTGCGAAGGCATTAAGG
CGAGCTGCTGAAGGAAAGGCTTCTGCACAAGCTGAGGCTGCTGAATGGAAACGTAGATAT
GAGCTGGAGAGAACAAGAAATATACAGATGGAGCGTAAAGTATCAGGCAACGATAACTGT
GAAATGCTACAACGTTGGTGGATTCGGTCTTCTCTTGATAATGCAGTGGGCATGTTAAGA
ATTATGCTTCCATGTCTTTTCTTCTGGGAGGTTGGGAAAGAACAAAATAAGAGAATGTCA
GAAGCTCGAATGGCAGAGCGGTTGTCTGCAGAGAAAAAAGGTGGTATTGACTGTGGGAGG
GTAAAGAACTCCGACAGCCAATCGATGCTGCAGAATGAATCAAATGAGCACTCTGAGAAA
ATCTGCATGAAGAATGGGATTTGGTCCCATGAGGTTCTTTATGACAGAGAATCAGATTCA
AATTCTAATACAGATCTTAATAAGATGACGAATAAGGCATCCTTTAAACTTTCATGGTGG
TGCAATGGTGAGAATGGTGATCAGCACAAACATGACATTGTCTCTTTTGAAAAAGGGGAT
ATTACAACGGCAGAACGCAGTAGTAAACAGATTTCTCTGAAGTGGGAATCTGACCCGCAG
ACTGTGCTTATTTTGACGAAACCAAATTCTGTTTCTGTTCAAATTCTTTGTATACAAATG
GTCAGGTGCGGATGTTGA
>EDWA@DN7755_c0_g1_i1
GGAAGTGATGCTATTCTTCTTGGTGCTGAGACCTGGCGTGGATTATACCCCATTGAAACC
ATTTCTACTGTTGGCAGGATTTGTGCAGAGGCAGAGAAGGCGTTCAACCAGGATATGTAT
TTCAAAAAGACAGTTAAACATGTTGGTGAGCCAATGAGCCACTTGGAATCCATCGCTTCC
TCTGCGGTACGAGCAGCAATTAAGGTGAAGGCATCAGTGATTATATGCTTCACATCCTCA
GGGAAAGCTGCAAGATTGATTGCAAAGTACAGGCCAACAATGCCAGTTCTCTCAGTTGTC
ATCCCTCGCCTTAAGACGAATCAGTTGAAGTGGAGCTTCAGTGGG
>EDWA@DN7757_c0_g1_i3
ATGGAAAGCCAAAACCAGGGTTCAAATCACAACGACGCCACCATTAGCGGCGTTTCAGAC
GAAGCAATCCGTTCCGATTCCTCAACGGATCCACCCCCAAACCCAGACTCTGAATCCAAC
GACGATCCCAGCACCGAAGCTTTAGCCAAAGCTTTATCCTCCATGCTTACTTCTCTAATC
AAAGACTTCGATTCTAAAGCCCACGACACTCTCGCCAGTCAAGACCTCCTTAATTCCTCA
ATTGATCGCCTTACCCAAGAGCTTGATCAATTACTAGACGATGCTCCGTTACCATTCATA
ATGCAGCATGCTGCCAAGTTTTCTAATGTCAGAAAGAGAGTTTCCTCATTGAATTTGCTT
TTGAAATCCATTCAGCGCCGTATCGATAATATAGACCGAATGCTATCCATGGGATTGCAA
CATGGTAACCAACATTTTCACCACTCTCTTCTTCGGTTTATTTAA
>EDWA@DN7757_c0_g1_i7
TCACCGCATGATCTTCATATTTCCGATTGTTTGAATGAGCTACACCCTGGTGATAACATT
GAGATTCAATGGAGAAGAAACAAAGAATTCCCTTATGGTTGGTGGTATGGTGTAGTTGGT
CACTTGGAATCATGTGACGGGAATGAAAATTATTGCCGATGCCATAATAGTGACACAGTG
GTGTTGGAGTTCAATCATTACACCCCTGGCTCGAGGTGGAGGCGCACGACAGTCCATCGG
AAAGAACATCAAGAGGAAGGAAACGAGGCAGATGGGTTCTATGGAGGAATCAGAAAACTT
TGCAACGAGGAGGAGATTTCGACATGGAAACACCTTTGGCCATCTGAAATCCTGGAATAG
>EDWA@DN7757_c0_g2_i1
CTACGCCCGGGTGATCACATTGAGATTCAGTGGAGAAGAAACAAAGAATTCCCATATGGT
TGGTGGTATGGTGTAGTTGGTCACTTGGAATCGTGTGACGGGAACGAAAATTACTGCCGG
TGTCATCAGAGTGATATGGTGGCATTAGAGTTCAATCACTATGCCCCCGGCTCAAGGTGG
CGACACACGACGGTCAACCGGAAAGAACATCGAGAGGAGGGAAACGAGGCGGATGGATTT
TATGGTGGAATCCGAAAAATTAGCAGCGTCGAGGAGATATCGACATGGAAGCAGCTCTGG
CCATCTGAAGTCCTGGAATAG
>EDWA@DN7759_c0_g1_i1
ATGGCCTCAACCGAGAGCTCCAGATCTTCAGCTGCTGGGTCTCCTGATTCATACATAGGC
AGCTTGATAAGCTTGACGTCTAAGTCTGAAATCAGATACGAAGGCGTCCTATTTAACATC
AACACTGAAGAATCCAGCATCGGGCTGCGAAATGTAAGGTCATTTGGGACGGAAGGGCGA
AAAAAAGATGGTCCACAAGTTCCAGCAAGTGATAAAATTTACGAGTATATACTCTTCCGT
GGAAGTGACATCAAGGACTTGCAGGTCAAATCTTCTCCACCAGTTCAGCCCCCGGCACCT
ATACACAATGATCCTGCTATTATACAGTCTCACTATCCCCAGTCAACAATTGCATCCAGC
AGCTTGCCTTCTTCTGGTTCAGGATCTATACAAGATCCAGGTTCCCAAACTTGGTCTATA
GGACTCACAAGGCCTACATTTCAAGGTAATCTTCCATTATATCAACCTGGTGCAAGTTTA
GGACCATGGGGTTCATCAACTGCCCCAAATATAAATAATGGGCTTTCCATGCCAATGTAC
TGGCAAGGTTACTACGGGTCTGCAAATGGTCTTCCTCCACAGCCGCAACCTTTGCTCCAA
CCCCCACCTGGCTTATCAATGCCATCTTCCATGCAGCAATCTATGCAATATCCAGCTATG
AATGCCTCTTTACCTACTGCAGCTTCTCAGTTACCTGAAAGCACTCCGCTTTTGCTGCCA
CCCTTTGGTACTGGCACCATGAATTTGCAATCATCTGTTCTTCCAGCACAGTCTTCTAAC
ATAGTTTCAGACTCATTAACTAGCTTGAATCAAGATAGGGCTTCTTCTTTAACTCTTCCT
ACTGCAGCTCCAAGTAGTAGCTTGCCATTGGTTTCTCCATCAAGTACTGCCTTAGATAAA
AGTGCTGCCATGCTGTCTTTTTCTGAAAAACCAAAGACGGTCCCTGATCCCATGATGCCA
TTCAAAGGCATGCCTGATTCTGCTTCCTCCCCCGCAGGGCCAACAAGCTCAGTTTTAAAT
GATGGAATGCTTCCTTCTTTAGTAACCCCAGGCCAGCTTTTACAACCTGGACTGGTCACA
GCATCTTTGTCTATGTCTTCACAAACAGCACAAAAGGATGTGGAG
>EDWA@DN7759_c0_g1_i2
ATGGCCTCAACCGAGAGCTCCAGATCTTCGACCGCGGGGTCGCCTGATTCATATATTGGC
AGCTTGATAAGCTTGACGTCTAAATCTGAAATCAGATATGAAGGCGTTCTGTTTAATATC
AACACTGAAGAATCCAGCATCGGCCTCAGAAATGTTAGGTCATTTGGGACGGAAGGGAGA
AAAAAAGACGGTCCTCAAGTCCCAGCAAGTGATAAAATTTATGAGTATATACTCTTCCGC
GGAAGTGACATCAAGGACTTGCAGGTTAAATCTTCTCCACCAGTTCAGACCTCATCACCT
ATACACAATGATCCTGCTATTATACAGTCTCACTATCCCCAGTCAACAATTGCATCCAGC
AGCTTGCCTTCTGCTTCAGGCTCTGCACATGATCCAGGTTCCCAAACTTCGTCTATAGGT
CTCACAAGGCCAACATTTCAAGGCAATCTTCCATTATATCAACCTGGTGCAAATTTAGGG
CCATGGGGTTCATCAACTGCTCAAAATACAAATAGTGGGCTTTCCATGCCAATGTACTGG
CAAGGTTACTACGGGTCCGCAAATGGTCTTCCTCCACAGCAGCAAAATTTTTTCCAACCC
CCACCTGGCTTATCAATGCCATCTTCCATGCAGCAATCTATGCAATATCCAGCTATGAAT
GTTTCTTTACCTACCGCAGCTTCTAACATGCCAGGTTCTCAGTTACCTGAAAACACTGCT
CTCTTGCTGCCACCCTTTGGTACTGGCACCATGAATTTGCAATCATCTGTTCTTCCAGCA
CAGTCTTCTAACATAGTTTCAGACTCATTAACTAGCTTGAATCAAGATAGGGCTTCTTCT
TTAACTCTTCCTACTGCAGCTCCAAGTAGTAGCATGCCATTGGTTCCTCCATCAAGTGCT
GCCATGTTGTCTTTTTCTGAGAAACCAAAGCTAGTCCCTGATCCCGTGATGCCATTCAAA
GGCATTCCTGATTCTGCTTCCTCCACCGCAGGGACAAGTTCAGTTTTAAATGATGGAATG
CTTCCTTCTTTAGTAACCCCAGGCCAGCTTTTACAACCTGGACTGGTCACAGCATCTTTG
TCTATGTCTTCACAAACAGCACAAAAGGATGTGGAG
>EDWA@DN775_c0_g1_i1
ATGGCTGCTGCCGTCCTTCGGAACTCTAATTCGAGGCGCCTCTTTTCACTCTCTTCCCCA
ATTTACCGGCCCTCTCGTGGCGCCATCTCTTCCTCCCACTTCTCAGTCTCCGATTTCCTC
TCCGGAAATGAGGCGGCGGCTCCAGCTAACGCTAACCCTTGGTGGAGATCCATGGCTACT
TTCACTCGCACAAAACCTCATGTTAATGTAGGGACAATTGGGCATGTTGATCATGGGAAG
ACCACACTGACTGCGGCAATCACAAAGGTGCTGGCAGACGAAGGAAAAGCCAAGGCTGTT
GCGTTTGATGAAATCGACAAAGCCCCTGAGGAGAAGAAGAGAGGAATTACAATTGCAACG
GCTCACGTGGAGTATGAGACAGTTAAGCGTCACTATGCTCATGTAGACTGCCCTGGACAT
GCTGATTATGTTAAAAATATGATCACTGGTGCCGCCCAAATGGATGGTGGTATCCTGGTT
GTGTCTGCTCCTGATGGGCCCATGCCACAGACTAAGGAACATATTCTACTTGCCCGACAG
GTTGGTGTGCCTTCTCTTGTGTGTTTTCTGAATAAAGTTGATGCTGTTGATGATCCAGAG
CTGTTGGAGCTTGTGGAGATGGAGCTTCGTGAGCTTCTTAGCTTCTACAAGTTTCCTGGG
GATGAAATACCTATCATTCGGGGATCAGCATTGTCTGCTTTACAAGGTACAAATGAGGAA
ATAGGCAAAAATGCAATTTTGAAACTAATGGAGGCTGTAGATCAGTACATTCCTGACCCC
GTGCGCCAACTTGACAAACCTTTCCTGATGCCAATTGAAGATGTTTTCTCAATTCAGGGA
CGCGGAACTGTTGCAACTGGCCGTGTTGAAGCAGGCACCATTAAAGTTGGTGAAGAAGTT
GAAATTTTGGGGTTAACGCAGGGTGCCCCTCTAAAAACTACAGTTACTGGGGTTGAGATG
TTCAAGAAAATCTTGGATCAAGGACAGGCTGGTGACAATGTTGGACTTCTTCTTCGTGGC
CTAAAAAGAGAGGACGTGCAGCGTGGAATGGTAATTGCCAAACCTGGAAGCTTGAAGACA
TCCAAAAGGTTTGAGGCAGAGATATACGTCCTCACGAAAGATGAAGGTGGACGCCACACA
GCCTTTGAATCAAATTACAGGCCCCAGTTTTATCTGAGGACGGCAGATGTAACTGGAAAA
GTGGAATTACCTGAAAGTGTTAAGATGGTTCTGCCTGGGGACAATGTTACCGCAACTTTC
GAGCTGATCTCGCCTGTGCCTCTTGAAGCAGGACAAAGATTTGCCTTGAGGGAAGGAGGT
AGAACTGTTGGTGCCGGTGTAGTATCAAAAGTACTGAGCTAA
>EDWA@DN775_c0_g1_i2
ATGGCTGCTGCCGTCCTTCGGAACTCTAATTCGAGGCGCCTCTTTTCACTCTCTTCCCCA
ATTTACCGGCCCTCTCGTGGCGCCATCTCTTCCTCCCACTTCTCAGTCTCCGATTTCCTC
TCCGGAAATGAGGCGGCGGCTCCAGCTAACGCTAACCCTTGGTGGAGATCCATGGCTACT
TTCACTCGCACAAAACCTCATGTTAATGTAGGGACAATTGGGCATGTTGATCATGGGAAG
ACCACACTGACTGCGGCAATCACAAAGGTGCTGGCAGACGAAGGAAAAGCCAAGGCTGTT
GCGTTTGATGAAATCGACAAAGCCCCTGAGGAGAAGAAGAGAGGAATTACAATTGCAACG
GCTCACGTGGAGTATGAGACAGTTAAGCGTCACTATGCTCATGTAGACTGCCCTGGACAT
GCTGATTATGTTAAAAATATGATCACTGGTGCCGCCCAAATGGATGGTGGTATCCTGGTT
GTGTCTGCTCCTGATGGGCCCATGCCACAGACTAAGGAACATATTCTACTTGCCCGACAG
GTTGGTGTGCCTTCTCTTGTGTGTTTTCTGAATAAAGTTGATGCTGTTGATGATCCAGAG
CTGTTGGAGCTTGTGGAGATGGAGCTTCGTGAGCTTCTTAGCTTCTACAAGTTTCCTGGG
GATGAAATACCTATCATTCGGGGATCAGCATTGTCTGCTTTACAAGGTACAAATGAGGAA
ATAGGCAAAAATGCAATTTTGAAACTAATGGAGGCTGTAGATCAGTACATTCCTGACCCC
GTGCGCCAACTTGACAAACCTTTCCTGATGCCAATCGAAGATGTTTTCTCCATTCAGGGA
CGTGGAACTGTTGCAACTGGCCGTGTTGAAGCAGGGACCGTTAAAGTTGGTGAAGAAGTA
GAAATTTTGGGGTTATCGCAGGGTGGTCCTCTAAAAACTACAGTTACTGGGGTTGAGATG
TTCAAGAAAATCTTGGATCAAGGACAGGCTGGTGACAATGTGGGACTTCTTCTTCGTGGA
CTAAAACGTGACGACGTGCAGCGGGGAATGGTAATCGCCAAACCTGGAAGCTTGAAGACA
TCCAAAAGGTTTGAGGCAGAGATATACGTCCTCACGAAAGATGAAGGTGGACGCCACACA
GCCTTTGAATCAAATTACAGGCCCCAGTTTTATCTGAGGACGGCAGATGTAACTGGAAAA
GTGGAATTACCTGAAAGTGTTAAGATGGTTCTACCAGGTGACAATGTTACTGCAACTTTT
GAGCTGATCTCACCTGTACCTCTTGAAGCAGGACAAAGATTTGCCTTGAGGGAAGGAGGT
AGAACAGTTGGTGCTGGTGTAGTTTCAAAAGTAATGAGCTAA
>EDWA@DN775_c0_g1_i6
ATGGCCGCTGCTGTTCTTCGGAACTCTAATTCGAGGCGCTTCTTTTCATTCTCTTCCCCA
ATTTACTGGTCCTCGCGTGGCTCCATCTCTTCTTTCCACTTCTCAGTCTCCGATTTTCTC
TCCGGAAATGAGGCGGCGGCGGCTCCAGCTAACGCTAACCCTTGGTGGAGATCCATGGCT
ACTTTCACTCGCACAAAACCTCATGTTAATGTAGGGACAATTGGGCATGTTGATCATGGG
AAGACCACACTAACTGCAGCTATCACAAAGGTGCTGGCAGAGGAAGGAAAAGCCAAGGCT
GTCGCCTTTGATGAAATCGACAAGGCCCCCGAGGAGAAGAAGAGAGGAATTACAATTGCA
ACGGCTCACGTGGAGTATGAGACAGTTAAGCGTCACTATGCTCATGTAGACTGCCCTGGA
CATGCTGATTATGTTAAAAATATGATCACTGGTGCCGCTCAAATGGATGGTGGTATTTTG
GTTGTGTCTGCACCTGATGGGCCCATGCCGCAGACTAAGGAACATATTCTACTTGCCCGA
CAGGTTGGTGTGCCTTCTCTTGTGTGTTTTCTGAATAAAGTTGATGCTGTTGATGATCCA
GAGCTGTTGGAGCTTGTGGAGATGGAGCTTCGTGAGCTTCTTAGCTTCTACAAGTTTCCT
GGGGATGAAATACCTATCATTCGGGGATCAGCATTGTCTGCTTTACAAGGTACAAATGAG
GAAATAGGCAAAAATGCAATTTTGAAACTAATGGAGGCTGTAGATCAGTACATTCCTGAC
CCCGTGCGCCAACTTGACAAACCTTTCCTGATGCCAATTGAAGATGTTTTCTCAATTCAG
GGACGCGGAACTGTTGCAACTGGCCGTGTTGAAGCAGGCACCATTAAAGTTGGTGAAGAA
GTTGAAATTTTGGGGTTAACGCAGGGTGCCCCTCTAAAAACTACAGTTACTGGGGTTGAG
ATGTTCAAGAAAATCTTGGATCAAGGACAGGCTGGTGACAATGTTGGACTTCTTCTTCGT
GGCCTAAAAAGAGAGGACGTGCAGCGTGGAATGGTAATTGCCAAACCTGGAAGCTTGAAG
ACATCCAAAAGGTTTGAGGCAGAGATATACGTCCTCACGAAAGATGAAGGTGGACGCCAC
ACAGCCTTTGAATCAAATTACAGGCCCCAGTTTTATCTGAGGACGGCAGATGTAACTGGA
AAAGTGGAATTACCTGAAAGTGTTAAGATGGTTCTGCCTGGGGACAATGTTACCGCAACT
TTCGAGCTGATCTCGCCTGTGCCTCTTGAAGCAGGACAAAGATTTGCCTTGAGGGAAGGA
GGTAGAACTGTTGGTGCCGGTGTAGTATCAAAAGTACTGAGCTAA
>EDWA@DN7760_c0_g1_i2
ATGGTTTTCTGCTTGCTGCAGCAATTACTGAATTACTTCACATACAAGGCAGTGAGGACT
GTTCTTACACAGCTCTATGAAATGAATCCTCCCAAATATACATGGTTTTATCAGTATGTT
GCATCAAATCAGCCCAGCGACGGCAAGCTTTTCTTACGCATGCTCGGAAAGGAGAATCAA
GAGCTTGCTGAAAGAGTGATGATAACACGCCTTCATCTGTATGGGAAATGGATCAAGAAA
TGTGATCATGCTCAAATGTACAACGAGATTTCGGAAGAGAACTTAGAACTGATGCGCGAG
CGGCTTATGGAAACGGTGGTTTGGCCCTCAGACGATACGAACCCTGAGAAGATTGGCTGA
>EDWA@DN7761_c0_g1_i1
ATGGCTACTTCTGATGGCAGAACAAAGAGATCAGAAAATTACAAGGAAAGACCGAATTCA
AAGAGGCTGCAAATAGAAAAACAGGTGCTCAATTGGTCGGATATTCCTTTTGATATCCTT
GAATGTATAATTAGATATTTGTGTTTGGAAGATCAAATCCGTATACGAGCAGTTTGCAAG
GCTTGGTCAGTCGCTAACCGTCACATTCCCGCCGTTGCAGCCATGGATAAATTCCCTTGG
GCACTCAAGTGTGGGTGGAGATACAGTGATTTTCGGCTTCTTGATCCTTTTTCTGGAGAG
TATGTTAGAGAAAAAATAGTGGGAGGGGAAGAATGTCAGCTTTCCTTTCTTGAAATTTTT
TTTGGAAGGTCCCGTATTTGCTCTGGTGCTAAACCTTATGCTTCAGTATATGGGTGGGTT
CTTTTCGGAAGTTACTTAGCTTTACAACCACAACAACAAATAATGTTATTTTTATACTCT
CCCTTTACAAGTGAGGTAATTAAGCTCCCGGAGTTGAAGGAGTGTCCCACAATTCATGTG
GCTACGTTTTCCTTGAATGCAACCTCCCCAAAATGTGTCGTCTTTGTTTTGGCAACGGAA
GGGGACACAAATTATGTCAAGTTATGTTCTCCTGGTGATTATTCATGGAAAAGTTTTGAG
TTGAATAGTGGTATTAAGGCTGGTCGTGCAGATAGTGCTATTTATGCCAATGGAGTTTTC
TATTGTTATTTCCTACATGGTCAATTGGGTGGCTTCAATGTTGAACTTGAAAATGGACCA
TACTAG
>EDWA@DN7762_c0_g1_i1
ATGGAACCCAGAGAAGTACAAAGTCCAGCAGGAGCAGGACTACATGTACAACAACACATG
TTAATGGCGCAAACATCTTCCTCCTACCCACCGCCTAACCACCACCCTTCTTTCCCCTTC
AACTCCCTACCTTCTCCGGTGCCGCTACACCCTCAGCAGCAACAGAGCCAACCTCAACAC
CAACCTAAGCCCATGGATTCTGTGAATTCCGCGGCCTTTGATGAGTCGCCGCAGTTTAGG
TACAACACGGAGCCGGCAGTGAAGAAGAAGCGAGGTAGGCCTAGAAAGTATGCTCCTGAC
GGTAACATTCCACTTTTACAACTGGCACCAACCACTCCGATTGCTTCCAACTCGCCGAAT
CATGGCGACGGCGATTCTGCTGGTTTAGGGAGTAATTGTGGCGTTGCTGATGGTGCTGTA
TCTGAACCTCCGGCCAAAAAGAGCCGTGGAAGGCCACCGGGTTCTAGTAAAAAGCAGATG
GATGCATTAGGAGGAGTTGGAGGAGTAGGATTTACCCCTCATGTGATCGCCGTCGAAGCC
GGCGAGGACATAGCATCAAAGATTATGGCTTTC
>EDWA@DN7763_c0_g1_i2
ATGGCTACGGAGCTGGTGATGAGTTACAGAAACTGCAACGGTTTTTCGTCAAAAATGGAA
GAATCCGCTGTCCAGGAAGCTGTTTCTGGGCTTGAAAGTGTGGAGAAACTCATTAGATTA
CTCTCTGAAACCCAACAGCAGCAACAACAAAACTACACTAGTTGTAATAAGCAATCTCCA
ACAATCTCAGCAAGATCCTCCATGGATTTGGAAATGGACTGCAAAGTTGCTGCAGACGTT
GCTGTTTCTAAGTTCAAGAAGCTTATCTCTCTTCTGGGTCGAACCAGGACTGGCCATGCT
CGTTTCAGACGAGCCCCTATCCCACCCCCGGCTACAAACACCAGTGTTGACCAAAACCAA
GCAAATCAAGTTTATTACCCGACGCCGATCAAGCAGATTCCACCGCCGGTTACTGCTTAT
AATCATCATCAGAGTGGGGTTTTAGAGAGGAAAGATTCTTCAACAACCATCAATTTTTCA
TATTCTTCAGCTGGGAATTCGTTTATTTCATCGCTGACGGGAGATACTGATAGCAAGCAG
CCATCTTCCTCATCTGCGTTCCAAATCACTAATCTTTCTCAGGTTTCCTCTGCCGGGAAA
CCTCCTATGTCTTCTTCTTCTTTGAAGAGGAAGTGTAGCTCTGAGAACTTGGGTTCTGGC
ACTAAATGCAATGGCTCTTCTGGTCGCTGTCATTGCTCTAAGAAAAGGTACATCATTTCC
ATTATATTTATACTACAAGTTATGAATTTTAGACTTGTCATTATGTTTATTTTCTTACAT
GAGTTTGGGTGTTTTTCACTGTTTGGTCGTTGA
>EDWA@DN7763_c0_g1_i3
ATGGCTACGGAGCTGGTTCTGAGTTATAGAAACAGCAACGGTTTGGCATCCAAAATGGAA
GAAACTGCTGTTCAAGAAGCTGCTTCTGGGCTTGAAAGTGTCGAGAAACTCATTAGATTA
CTATCTGAAACCCAGCAACAACATCTGAATTACAGTGGTTGTAATAATCAATCTTCTGCA
ATCTTAAGGAGATCCTCCATGGATTTAGAAATGGACTGCAAAGTTGCAGCCGACGCTGCT
GTTTCCAAGTTCAAGAAAGTTATCTCTCTTCTGGGTCGAACCAGGACTGGCCATGCCCGT
TTTAGACGAGCCCCTATCCCTCCCTCTGCTACAAACACCGGTGTTAACCAAAACCAAGCG
ATTCAAGAGCCAGAAACTAAGGTTTATTACCCAACTCCGATCAAGCAGATTCCACCGCCG
GTCACCGCTCATCATCATCAGAGTAGGGGTTTAGACTTAGAGAGGAAAGATTCATCCGCA
ACCATCAACATTTCATATTCTTCAGCTGGGAATTCGTTTATGTCGTCACTGACGGGAGAT
ACTGACAGCAAACAACCATCTTCCTCATCTGCGTTTCAAATCACTAATCTTTCCCAGGTC
TCCTCTGCCGGGAAGCCCCCTTTGTCTTTTTCTTCATTGAAGAGGAAGTGTAGCTCGGAG
AACTTCGGTTCCGGCACTAAATGCAACAGCTCTTCCGGTCGCTGCCATTGCTCTAAGAAA
AGAAAGCAGAGATTGAAAAGGGTGGTAAGGGTTCCGGCGATAAGCCTGAAGCTGGCTGAT
ATCCCACCGGATGATTACTCATGGAGGAAATATGGTCAAAAACCAATCAAGGGTTCTCCA
CATCCCAGGGGTTACTACAAGTGCAGTAGTGTGAGAGGATGTCCAGCTCGGAAGCATGTG
GAAAGAGCTTTAGATGATCCGTCGATGCTAATTGTTACCTATGAAGGCGAGCATAACCAT
TCTCTCTCAGTTGCAGAAACTAGCAATCTCATCTTAGAATCTTCATAA
>EDWA@DN7765_c0_g1_i1
ATGTCGAAGAAACGAGGTCTTTCATTGGAAGAAAAGAGGGAGAAAATGCTTCAGATATTT
TATGAATCTCAAGACTTCTTCCTTCTTAAGGAGCTTGAAAAATCTGGTCCCAAGAAAGGA
GTAATCTCCCAATCAGTTAAAGATGTTGTTCAAAGTTTGGTCGATGATGATCTTGTTTCG
AAGGATAAGATCGGAACATCTGTATATTTTTGGAGCCTTCCTAGCTGTGCTGGAAATCAG
TTGAGGAACGTGCGGCTGAAACTCGAATCGGACCTCCAAAGCAGTAAGAAGAGACACGCG
GAGCTTGTCGATCGGTGTAATGAATTAAAGAAGGGGCGTGAAGAATCTGATGAAAGAGAG
AAGGCCTTGGCTGAATTGAAGGCTATAGAATTGAAGCACAATGAACTTAAGGAGGAGATG
GTACAATATGCAGATAATGATCCGGCAGCATTTGAAGCAATGAGTTTAGTGTTTGTTTGG
ACACCCTTTTTTTATGAGATTCGGTATCGTTCGATGGTTGAATGTAGTTGA
>EDWA@DN7766_c0_g1_i1
ATGAAAAGTTTGGGATTTTCCATTGATGTTGCTGTGTCTTGTCTTGCTAGCCGTTCTGGT
GGTGTTAAGGATTCATGGAAGATTGATTACGAGGCAACAAAGAACAGCCTTGTTGCTGGT
AAGAAATTTGGGGCTTCACATTTTGTATTGTTGTCTGCCATTTGTGTGCAAAAGCCCCTC
CTTGAATTCCAGCGAGCTAAGCTGAAATTCGAGGCCGAATTGATGAAAGAAGCCGAGGGC
GACGATGGATTTACTTATAGTATTGTGAGGCCGACTGCTTTCTTCAAGAGCTTAGGGGGC
CAAGTTGAGTTGGTGAAAGATGGAAAGCCTTATGTGATGTTTGGTGATGGCAAATTATGT
GCTTGTAAGCCTATTAGTGAACAAGATTTGGCTTCGTTCATCGCCGATTGTGTTTTGAAA
GAGGATAAGATTAACCAGGTTTTGCCGATAGGGGGTCCGGGGAAGGCATTGACACCATTA
GAGCAAGGGGAGATTTTGTTTAAGCTTCTAGGGAAGGAGCCAAAGTTCTTGAAAGTGCCT
ATTGGGATAATGGACTTTGCCATTGGGATACTTGACTTCCTAGTTAAGATCTTCCCCTCG
ATGGAAGACGCTGCCGAGTTCGGTAAAATCGGAAGGTATTACGCTGCCGAAAGCATGTTG
ATTTTGGATCCCGAAACCGGAGAATATTGTGCGGAGAAAACACCGAGCTATGGCAGCGAT
ACATTGGAAGAGTTCTTCGCGAGAGTGCTGAGTGAGGGGATGGCTGGCCAGGAATTAGGT
GAACAATCCATCTTCTGA
>EDWA@DN7766_c0_g1_i2
ATGAAGAATTTAGGGTTTCCCATTGATGTTGTCGTGTCTTGTCTAGCTAGCCGTTCCGGT
GGTGTTAAGGATTCATGGAAAATTGATTACGAGGCAACAAAGAACAGTCTTGTTGCTGGT
AAGAAATTCGGGGCTTCACATTTTGTGTTGTTGTCTGCCATTTGTGTGCAAAAGCCCCTC
CTTGAATTCCAGCGAGCTAAGCTGAAATTCGAGGCCGAATTGATGAAAGAAGCCGGAGAA
GACGACCGATTTACGTATAGTATTGTGAGGCCGACTGCATTCTTCAAGAGCTTAGGGGGT
CAAGTTGAGTTGGTGAAAGACGGGAAGCCTTATGTGATGTTTGGTGATGGCAAATTATGT
GCTTGTAAGCCGATTAGTGAACAAGATTTGGCATCGTTCATTGCTGATTGTGTTTTGAAA
GAGGATAAGATTAACCGGGTTTTGCCGATAGGCGGTCCGGGGAAGGCGTTGACACCATTA
GAGCAAGGGGAGATTTTGTTTAAGCTTCTAGGGAAGGAGCCAAAGTTCTTGAAAGTGCCT
ATTGGGATAATGGACTTTGCCATTGGGGTACTTGACTTCCTAGTCAAGATCTTCCCTCCG
ATGGAAGACGCCGCCGAGTTCGGTAAAATCGGAAGATATTACGCAGCCGAAAGTATGTTG
ATTGTGGATCCCGAAACTGGAGAATACAGTGCGAAAAAAACACCGAGCTACGGCAACGAT
ACGTTGGAAGAGTTCTTTGCGAGAGTGTTGAGGGAGGGGATGGCTGGCCAGGAATTGGGG
GAACAATCCATCTTCTGA
>EDWA@DN7767_c0_g1_i3
ATGACTGCCTCGCCCAAAGCATCTCAGATCCAGAACCCCCGAGCCAAAATCTCATCCACG
GATCTGTTGCAGCACTCAGCTGTTTCTGCCACCTCCACCAATGGTGACCGTGAATCACAG
CAGGTGTTAAGTTCCGGCCGTAAACGTGGTGGTTGGGTCACCTTCTTCTTTGTTTCAGCA
ACTTTGTCTGGACTGATGATAGCTGGTTGGGGATGGCTGACGAATTTGATCGTGTATTTG
ATCCAGGAGTTCAATGTTAAGAGCATTGACGCCACTCAGGTTGCCAATGTGGTCAGCGGT
TCCATCAATTTGGTCCCAATTATTGGAGCTGTTTTGGCTGACTCTTTCCTTGGTTCTTTC
CATGTCGTTTCAATTTCTTCACTCTTCTCTTTACTGGGAATAATTGTTCTAACATTAACA
GCAACACTTAGCTATTTGAGACCACACTGTGGAACCGGTTCAAGCTTGTGCCACGGTCCA
TCGAAGCTCCACCTAGCTGTTCTATATTTGGGGATTACTTTAGCATCAATAGGCCTGGGG
GTGGTTCGATTTACATTAGCAACATTAGGAGCCAATCAGTTTGATAATCCGACAGATCAA
GGAAGTTTCTTCAACTGGTTTTTCTTCACATTCTATGTGGCCTGTGTTATTAGTTCTATA
GGCATCGTCTATGTTGAAGATAGTATTAGTTGGGGAGTGGGATTTGGAATCTGTGCGGCA
TTTAATTTCCTGGGTTTGCTTATTTTCTTGCTGGGAAATCGTTTCTACCGCCATGATAAG
CCTCAAGGAAGCCCTTATACCAGTTTGGCTCGCGTGGTTGTTGCTGCAATACGAAAGAGG
AAAGTCATGGTTTCGTCTGAAAGCAAGGATTATTACGGTGAGATTAATGATGGAGATGAC
AAAAGCATTGCTAGTTGCTACAGCACCTAA
>EDWA@DN7769_c0_g1_i3
ATGGCCACCCCTCTTTCCTCTTATTCCTTTCCCCCTTTCTTCTCTTTCGAAACACGTTCA
ATTCCAAAGCCCAATCTCCTCTTTCCTCCATCTCTTTCCATCTCTCCTTTCCGCCATCTC
TCCCCTATCAACCCTAAAATATCCCGCAGAACCCCTCTCCTAGCTTTATGTTCCTCTAAT
TCCGCCGCCTCTCCTTTCCATGACGGGTTCGGTTCCAATCCCACTCCATCTAAGAAATCT
GTCCTTACCAATCTCATACATGAGATAGAACCATTGGACGTTAGCCTTATCCAACAAGAT
GTTTCCCCTACAACTGTGGATGCCATGAAAAGGACTATTTCCGGCATGTTGGGTTTACTC
CCTTCTGATAGGTTTCAAGTCTTTATCGAGGCATTATGGGAACCTCTTTCCAAACTGTTG
GTTTCTTCTATGATGACTGGTTATACGTTGAGGAATGCTGAATATAGGCTTTGCCTTGAA
CGGAACCTTGGTTGTGAAGGAGATTTGGAAAATCAAACTTCAGAAAAGTCGAACTTTGAT
TTACAAGAGATGTTACTAGACAGTACAAGAATAAATGAACTTTTTGAGAAAAATGGTTTG
TCATCTGCATCTGAAGAAACCAATAAAGAGCAATTTGAAGATATAGACTTTCAAGGCCCA
GGTGAAATGCCCTTGGAAGCTCGTAAATACATTCTTCATTTGAAGTCCCGTCTAACTGCA
GTGAAAAAGGAACTTCATGAAGTAAAGAGGAAGAGTGCTGCTCTGCAAATGCAACAGTTT
GTTGGCGAAGAAAAGAATGATTTACTGGACTACTTAAGATCACTAGAACCAGAAAAGGTA
GCTGAGCTTTCTGAACCAACATCTCCTGAAGTGAAAGACACAATCCACTCTGTAGTCCAC
GGTCTCCTTGCCACTCTTTCTCCAAGGATGCATTCCAAGATTCCTCCTTTGTCTGAGAAC
ACTGGAACTGGGACTGTAAATATTGGGAGTGAAGATTGTGCGGAACTTGTTGAGAATACT
TCACTTCAGTTCCAGCCCTTCATTTCATTAACGCGGGACTATCTTGCTCGTCTTCTCTTC
TGGTGTATGCTGTTGGGGCACTACCTTAGAGGCCTCGAGTATCGGTTGGAACTAATGGAA
CTTTTGATGTTGACAAGCAGTCCGGACAACAACGGCTGTGGTGATGAGCAGGTTGTTTAG
>EDWA@DN7769_c0_g1_i4
ATGGCTACCCCTCTTTCCTCTTATTCCCTTCCCCCTTTCTTTTGTTCCCAGACACATCCC
ATTCCAAAGCTCAATCTTTTTCCTCCCCCTCTTTCCATCTCTCCTTTCCGCTCTCTCTCC
CATACCAACCCCAAAAAATCCCGCAAACCCCCTCTCCTCGCTTTCTCTTCCGCTAATTCC
GATGCCTCTCCTTTCCACGATGGCTTCGGTTCCAATCCCACTCCATCTAAGAAATCTGTC
CTTACCAATCTCATACATGAGATAGAACCATTGGACGTTAGCCTTATCCAACAAGATGTT
TCCCCTACAACTGTGGATGCCATGAAAAGGACTATTTCAGGCATGTTGGGTTTACTTCCT
TCTGATAGGTTTCAAGTCTTCATCGAGGCACTGTGGGAACCTCTCTTCAAATTGTTGGTT
TCATCTATGATGACTGGTTATACTTTGAGGAATGCTGAATATAGGCTTTGCCTTGAACGG
AACCTTGGTTGTGAAGGAGATTTGGAAAATCAAACTTCAGAAAAGTCGAACTTTGATTTA
CAAGAGATGTTACTAGACAGTACAAAAATAAATGAACTTTTTAAGAAAAATGGTTTGTCA
TCTGAATCTGAAGAAACCAATAGAGAGCAATTTGAAGATATAGACATTCAAGGCCTGGGT
GAAATGCCCCTGGAAGCACGTAAATACATTCTTCACTTGAAGTCCCGTCTAACTACAGTG
AAAAAGGAACTTCATGAAGTAAAGAGGAAGAGTGCTGCTCTGCAAATGCAACAGTTTGTT
GGCGAAGAAAAGAATGATTTACTGGACTACTTAAGATCACTAGAACCAGAAAAGGTAGCT
GAGCTTTCTGAACCAACATCTCCTGAAGTGAAAGACACAATCCACTCTGTAGTCCACGGT
CTCCTTGCCACTCTTTCTCCAAGGATGCATTCCAAGATTCCTCCTTTGTCTGAGAACACT
GGAACTGGGACTGTAAATATTGGGAGTGAAGATTGTGCGGAACTTGTTGAGAATACTTCA
CTTCAGTTCCAGCCCTTCATTTCATTAACGCGGGACTATCTTGCTCGTCTTCTCTTCTGG
TGTATGCTGTTGGGGCACTACCTTAGAGGCCTCGAGTATCGGTTGGAACTAATGGAACTT
TTGATGTTGACAAGCAGTCCGGACAACAACGGCTGTGGTGATGAGCAGGTTGTTTAG
>EDWA@DN7769_c0_g3_i1
ATGGCCACCATTCTTTCCTCCCATTTCCCTCATCCTTTCTTCCTTTCCCAATCACCTTCC
TCTGCAAAGCCTTTTCTCTTTCCTTCCTCCATTTCCTTCCCTCCTCTTCGCTTTCACTCA
TCTTCCAGCCTTAAAAAGTTCCCCAGAACCTCTATCTGCGCTTTCTCTTCCAACAATTCC
GGTGTCTCCTCTCCTTTCAACGACGCCTTTCGTTCAAATCCCACTCCCCCTTCTAAGAAA
TCAGTCATAGGCAATCTGATACAGGAGATTGAACCATTGGATAACAGCCTTATCCAAAAA
GATGTCCCCCCTTCAACTGTAGATGCCATGAAAAGGACTATTTCAGACATGTTGGGTTTA
CTTCCATCTGATAGGTTTCAAGTTTTAATCGAGGCATTGCAGGAGCCGCTCTCCAAGTTA
TTGGTTTCTTCTATGATGACAGGTTACACATTGAGGAATGTTGAATATAGGCTTTGCCTT
GAACGAAACCTTTGTTGTGATGGACATTTGGAAAATGGAACTTCAGAAAACTCGAACTTT
CATTTACAAGGGATGTCGTTGGACGGTACAAAAACAAATGGGTTTTCAGGGAAAGACAAT
TTGTCATCTGAATCTGAGAAAACCGCTGAAGATGGTTTTGGAGATATCGAATATCAAGGC
ATAGGTGAAGTGTCCCCCGAAACTCATAAATACATTCTTCTTTTGCAGTCTCGTCTAACT
TCCATGAAAAAGGTATGTTTCAAGGAGCTTCTCACTGCCCTTTTTCTTCTCTTTGAATCC
GTAAATTGTTTAACTCAAAATATTGACGGGATGGAGACTATACCTTTATGTTTTATGTTT
GAGTTTGAATGA
>EDWA@DN776_c0_g1_i1
ATGTCAACTGAGTCATCTCGAGAGGAAAATGTTTACATGGCCAAATTGGCTGAGCAGGCC
GAGCGCTATGAGGAAATGGTTGAGTTCATGGAAAAAGTTGCAAAAACTGTAGACGTGGAG
CTGACTGTCGAGGAAAGGAACCTTCTCTCCGTGGCTTACAAAAATGTGATCGGGGCTAGG
AGGGCTTCGTGGAGGATCATCTCTTCTATTGAGCAGAAGGAAGAGAGCAGAGGAAATGAG
GATCATGTTGCAGCCATCAAGGAGTACAGGGCCAAGATTGAAGCCGAGCTCAGCAAGATA
TGTGATGGGATTTTGAGCCTTCTC
>EDWA@DN776_c0_g1_i2
ATGTCGTCAACTGATTCATCTCGAGAGGAAAATGTTTACATGGCCAAATTGGCTGAGCAG
GCCGAGCGCTATGAGGAAATGGTTGAGTTCATGGAAAAAGTTGCAAAAACTGTAGACGTG
GAGCTGACTGTCGAGGAAAGGAACCTTCTCTCCGTGGCTTACAAAAATGTGATCGGGGCT
AGGAGGGCTTCGTGGAGGATCATCTCTTCTATTGAGCAGAAGGAAGAGAGCAGAGGAAAT
GAGGATCATGTTGCAGCCATCAAGGAGTACAGGGCCAAGATTGAAGCCGAGCTCAGCAAG
ATATGTGATGGGATTTTGAGCCTTCTCGAGTCTCACCTCGTTCCTTCAGCTTCATCCGCT
GAGTCCAAGGTGTTTTACCTTAAAATGAAGGGTGATTATCACAGGTATCTTGCTGAGTTT
AAGACCGGCGCTGAGAGGAAGGAATCCGCTGAGAGCACTTTGTTGGCTTACAAGTCTGCT
CAGGATATTGCTCTTGGTGACCTAGCACCGACTCACCCAATTAGGCTGGGACTTGCTCTT
AACTTCTCTGTTTTCTACTATGAAATCCTCAACTCACCTGATCGTGCCTGCAATCTTGCA
AAACAGGCTTTTGATGAGGCTATTTCTGAGTTGGATACTTTGGGCGAGGAATCTTACAAG
GATAGTACATTAATCATGCAACTTCTCCGGGACAATCTGACCCTTTGGACATCTGACATC
ACGGACGAGACTGGAGATGAGATCAAGGAAGCTTCGAAAGAGTCGGGCGAGGGACAGCAG
TGA
>EDWA@DN776_c0_g1_i3
ATGTCGTCAACTGATTCATCTCGAGAGGAAAATGTTTACATGGCCAAATTGGCTGAGCAG
GCCGAGCGCTATGAGGAAATGGTTGAGTTCATGGAAAAAGTTGCAAAAACTGTAGACGTG
GAGCTGACTGTCGAGGAAAGGAACCTTCTCTCCGTGGCTTACAAAAATGTGATCGGGGCT
AGGAGGGCTTCGTGGAGGATCATCTCTTCTATTGAGCAGAAGGAAGAGAGCAGAGGAAAT
GAGGATCATGTTGCAGCCATCAAGGAGTACAGGGCCAAGATTGAAGCCGAGCTCAGCAAG
ATATGTGATGGGATTTTGAGCCTTCTCGAGTCTCACCTCGTTCCTTCAGCTTCATCCGCT
GAGTCCAAGGTGTTTTACCTTAAAATGAAGGGTGATTATCACAGGTATCTTGCTGAGTTT
AAGACCGGCGCTGAGAGGAAGGAATCCGCTGAGAGCACTTTGTTGGCTTACAAGTCTGCT
CAGGATATTGCTCTTGGTGACCTAGCACCGACTCACCCAATTAGGCTGGGACTTGCTCTT
AACTTCTCTGTTTTCTACTACGAAATCCTAAACTCACCTGATCGTGCTTGCAATCTCGCG
AAACAGGCTTTTGATGAGGCTATTTCTGAGTTGGATACATTGGGTGAGGAGTCCTACAAG
GATAGTACATTGATCATGCAACTTCTTCGGGACAATCTGACCCTGTGGACATCTGACATC
ACGGACGAAGCTGGAGACGAGATCAAAGAAGCTTCCAAACCCGAGTCAGGCGAGGGACAG
CAGTGA
>EDWA@DN776_c0_g1_i7
ATGAAGGGTGATTATCACAGGTATCTTGCTGAGTTTAAGACTGGTGCTGAGAGGAAGGAA
GCTGCTGAGAACACTTTGTTGGCTTACAAGTCTGCTCAGGATATTGCTCTTGCTGAGCTT
GCTCCTACTCACCCAATTAGGCTTGGACTTGCTCTTAACTTCTCTGTTTTCTACTATGAA
ATCCTCAACTCACCTGATCGTGCCTGCAATCTTGCAAAACAGGCTTTTGATGAGGCTATT
TCTGAGTTGGATACTTTGGGCGAGGAATCTTACAAGGATAGTACATTAATCATGCAACTT
CTCCGGGACAATCTGACCCTTTGGACATCTGACATTACGGATGAGGCTGGAGACGAGATC
AAGGAAGCTCCGAAAGATTCAGGCGAGGGACAG
>EDWA@DN776_c0_g1_i9
TCATCTCGAGAGGAAAATGTTTACATGGCCAAATTGGCTGAGCAGGCCGAGCGCTATGAG
GAAATGGTTGAGTTCATGGAAAAAGTTGCAAAAACTGTAGACGTGGAGCTGACTGTCGAG
GAAAGGAACCTTCTCTCCGTGGCTTACAAAAATGTGATCGGGGCTAGGAGGGCTTCGTGG
AGGATCATCTCTTCTATTGAGCAGAAGGAAGAGAGCAGAGGAAATGAGGATCATGTTGCA
GCCATCAAGGAGTACAGGGCCAAGATTGAAGCCGAGCTCAGCAAGATATGTGATGGGATT
TTGAGCCTTCTCGACTCTCACCTCGTTCCTTCGGCTTCATCTGCCGAGTCCAAGGTGTTT
TACCTTAAAATGAAGGGTGATTATCACAGGTATCTTGCTGAGTTTAAGACTGGTGCTGAG
AGGAAGGAAGCTGCTGAGAACACTTTGTTGGCTTACAAGTCTGCTCAGGATATTGCTCTT
GGTGACCTAGCACCGACTCACCCAATTAGGCTGGGACTTGCTCTTAACTTC
>EDWA@DN7770_c0_g1_i1
GTTATTTCAGCGATATCGGAACCTGATCCCATCACAAAACTAACCCCACAAGACGGCCGC
AAGCTAATCGAGCGATTCACCGTCGATCAACTCCTCGACATCCTCCAAGACGCCGTTTGT
CGTCACGTTGATGTTCTTTCCGCCGTCCGATCTATTGCCGATCAAGATCCATCTCAGCGG
AAGCTCTTCATCCGTGGGTTAGGTTGGGATACTACAACCGACGGCCTTCGTTCACTTTTT
TCGGTCTATGGAGAACTTGAAGAAGCGGTCGTTATCCTCGACAAAACTACTGGGAAATCG
AAAGGG
>EDWA@DN7771_c0_g1_i3
ATGGCAGATTCAAGTGAGCCCCAGCATTCTGGAAAAGAACCTCAACAATCTGAACAAGTC
TGCAATTTCTTTAGGAAGCCAACAAAGGGCAAAAACATAAGGAAAAGGACTATAAATGAG
GATGAAGATGAAGACTCCAGAAATGGCTCATCTCTGTTGCAAAATCAGAAAAAGGCCTCG
AAGGCTGACAATAAGTTGTACTTTTCAACTGGATCTTCTAAGACTGCTGCTGCTGAATCA
AATAGAGAACCTGACAAACCGATTTTTCAATTTGAGTCTTCGAAGGAAATACAAGTTCAA
AATGATAGCAGAGCTACAGCAATCTTAGAAACCGAGACTGAGTTCACAAAAGATGCTCGA
GCTATACGTGAGAAAGTTCTTAAACGAGCAGAGGAGGCTTTGAAGGGGAAAAACACAAGC
TCTGGGGGAGAAAAATTGTACACCGGAATGCATGGCTATGTGGATCATAAAGCCGGGTTT
CGAAGGGAACAAACCGTTGCTAGTGAGAAAGCTGGTGGCTCACATGGACCTCTTAGGGCT
TCTGCCCACATCAGGGTTTCAGCAAGATTTGATTATCAACCCGACATCTGTAAAGACTAC
AAAGAAACCGGTTACTGTGGTTATGGAGATTCATGTAAGTTTATGCACGACCGTGGAGAT
TACAAGTCCGGATGGCAGTTAGAGAAGGATTGGGAAGAAGCAGAGAAGGCAAGGAAAAGA
AATCTTGCATTAGGTGGAGATGATGATGATGAGGCAGGGGTAGCTCAGAGTGACGACGAC
GACGATGATTCCTTGCCCTTTGCATGTTTTATTTGCCGGCAGCCATTTGTTGATCCTGTT
GTTACTAAATGCAAGCACTACTTCTGTGAGCACTGTGCTTTAAAGCATCATGCGAAGAAT
AAGAAGTGCTTCGTATGCAACCAACCCACCCTTGGCATTTTCAACACTGCTCATGATGTA
CGTCGAAGGATGGCTGAGGAGGGTAAACAAAAAGGCCATTGA
>EDWA@DN7772_c0_g1_i1
ATGAGTTCAAGTATCACTAATGATCTGATTCCTGAAGGTAAGCTTTTGGTTCATATTGCT
GAGAACGGACATTCGTTTGAGCTCGATTGCAACGAGACAACATTGGTGGAGGCAGTTATG
CAATCAATCGAACTAGTTTCAGGGATTCACTTCAACGATCAGCTTGTTTTATGTGCAGAT
TTGAAACTTGAGCCACAAAGGCCGCTTTCTGCCTATAAGCTTCCTTCCAGCGACCGGGAA
GTCTTCATATTTAACAAGTCAAGGCTGCAAACTAATTCCCCACTACCACCACCCGAGGAC
GTTGATATAGTTGAAGTTTCAGAACCCCGGCCACCAGTTTCATCTAGTGATCCTCATCCA
TTGGATGATGCTCTTGACCCTGCTTTGAAGGCTTTACCTTCTTATGAGAGGCAATTTAGG
TACCATTATCACAGAGGGCACGCAATATATAATCGAACGCTTGCAAAGTTTGATCATTGT
GAAAGGCTGTTGAGAGAGCAGAAGGTTCAGGAGAGGGCATTGGATGTTGCAAGGGGTAAT
TTAGATCAATATTATAGGATGATTCAGCAAAATTGTTCGGAATTCATGAAGCGGTATAAG
CAACAACATCGTTATCATGCTGATTTGTTGGCAAACTTTGATAAGGATGTGCAGAAGTTG
AGATCCACTAAGCTTCACCCTACATTACAGACTGCTACTAGGAAATGCTTATCGGATTTT
GTGAAGGAAGACAACTTAAGGAAGTCAGTGGAAAACTGTAACAGCTCCCACAGGCAGTTC
GAGAACAAAGTTGTGCAACTCAATCAGATGTTTGGCGAGGTGAAGCGCAAGGCGGAGGAG
TTGTTCACTTCAAGGGCTTCCCAGCTTATTAAGAATTTAGAACTAACCATCAAAGACCAT
CAGGGGTACCTTAATGAACAGAAGAGCATTATGCAGTCTTTAAGCAAAGATGTCAATACA
GTGAAGAAACTTGTAGATGATTGTCTGTCCTCTCAATTATCTTCCTCCCTTCGGCCTCAT
GATGCAGTTTCAGCCCTGGGTCCTATGTATGACGTCCATGACAAAAATCATCTGCCAAGG
ATGGTGGCTTGTGAATGTGCAATATCAGAACTGCTTGACTTTTGCAAGGATAAGAAGAAT
GAAATGAACATCTTTGTTCACACGTACATGCAAAAGACTACATATGTTACATACCACATC
AAGGATGTCAAACTGCAGTTTCCTGTTTTCAAAGAGGCAATGGTGCGCCAGGAGGATCTA
TTTATGGACCTTAAGTTGGTCCGTGGAATTGGTCCTGCATATAGAGCATGTCTTGCTGAA
ATAATAAGAAGAAAGGCATCTATGAAGCTTTACATGGGCATGGCTGGTCAGCTGGCTGAA
AGGCTTGCAACAAAGAGAGAAGTTGAGGTTAGGAGACGTGAGGAGTTTCTGAAAGCACAT
GGTTTGTACATACCCAAGGATGTATTGGCTTCCATGGGGCTATATGATACCCCTAACCAG
TGTGATGTCAATATAGCTCCTTTTGACACTGCATTGCTCGATATTGATATTCCTGACCTG
GACCATTATGCTCCCGAGTATTTAGCAGGACTGACTAGCAAAGCTGCTAGCTTAAGAGGT
TCAAGTTCCTTGTCAACTGAGAGTTTTCATTCTGCTGATACTGAAGAGATTGGTGTACAT
ACTCTTGGAAAAGATGATTCCAATGACTTCCTTGAGGGATCTGAATTGGTTGAGATTGCT
GGAACTAGCAAGATGGAAGTTGAGAATGCAAAACTAAAAGCTGAACTGGCTACTGCAATT
GCCCTGATTTGTTCTCGGGGTCCTGAATTTGAATATGAATCACTTGATGATAGTGAAGTC
AATACTTTATTGAAAAATGCTGCAGACAAGACTGCTGAAGCCTTGCATTTAAAAGATGAG
TACGAAAAACACCTCCAACAAATGCTTAAGGAAAAACAAATGCAGTGTGTTTCATATGAA
AAGCGCATTCAGGAACTTGAGCAGAGATTGTCTGATCAGTATTCACAGGGGCAGAAGCTT
TCTATAACTAATAATGTCACTGACTTAGGCCTTCGGGGTTCAAAGGGCGAGGATTGCAAG
CTTGAAATCTCAGCTTGTGAGGTGAATGTGCCTCGTGTAGCTGCATCCGAGCCCATGGAT
GAAGTTTCTTGCATTTCGAATTCTTTGGATGCAAAGCTGGGACAGTCTGGAAGGCAGACA
AGCAAAGGTCGAGAAGGGGTTGATGAGAATATGATGGAGTCGTCTGGAATGGTTAACCCT
CATTTGGATTCATCGATGCAAGAGCCACAACAAGAAGATCTGCAAGTTGGAGCGAAAGAT
GGAAAAGACAGGATGGTGGGACAGTCTGGCATGTCTCTCACTAACAGTTCTACTGCCGAA
AGCATGCCTGATCCTCTGAATGCTTTACCTTGTGGGACAGCAGCTGAGCTAGGTTTAGAT
TCAAAAGTTGGTGGAGATCTTGTGTTGGAATTGCAAAGTGCTCTTGCAGAGAAGTTGAAC
CAATTAAGTGAAACTGAAACCAAGCTTAAGGATGCTTTGGATGAGAATTCCATCCTTAGG
CGGGAGATGGAAACAAGTTGTAAACTTCTTGATGAATCTCAGATGAACTGTGCTCACTTG
GAGAATTGTTTGCATGAAGCAAGAAAGGAAGCCCAAAGCCATCGTTGTGCTGCTGATCGG
AGGGCCTCAGAATATAATGCCCTCCGTGCATCGGCTGTGAAGATGCGTAGTCTTTTTGAA
AGGTTACGAAATTGTGTCTATGTCCCTGGTGGGATGACTGGTTTCGCTGATTCTCTGCAT
GCTTTGGCCCAGTCTTTGGCCAAGTAA
>EDWA@DN7772_c0_g1_i2
ATGAGTTCAAGTATCACTAATGATCTGATTCCTGAAGGTAAGCTTTTGGTTCATATTGCT
GAGAACGGACATTCGTTTGAGCTCGATTGCAACGAGACAACATTGGTGGAGGCAGTTATG
CAATCAATCGAACTAGTTTCAGGGATTCACTTCAACGATCAGCTTGTTTTATGTGCAGAT
TTGAAACTTGAGCCACAAAGGCCGCTTTCTGCCTATAAGCTTCCTTCCAGCGACCGGGAA
GTCTTCATATTTAACAAGTCAAGGCTGCAAACTAATTCCCCACTACCACCACCCGAGGAC
GTTGATATAGTTGAAGTTTCAGAACCCCGGCCACCAGTTTCATCTAGTGATCCTCATCCA
TTGGATGATGCTCTTGACCCTGCTTTGAAGGCTTTACCTTCTTATGAGAGGCAATTTAGG
TACCATTATCACAGAGGACACACTATATATACTCGAACACTGGCAAAGTTTGATCATTGT
CAAAGGCTGTTGAGGGAGCAGAAGGTTCAGGAGAGGGCATTGGATGTTGCAAGGGGTAAT
TTAGATCAATATTATAGGATGATTCAGCAAAATTGTTCGGAATTCATGAAGCGGTATAAG
CAACAACATCGTTATCATGCTGATTTGTTGGCAAACTTTGATAAGGATGTGCAGAAGTTG
AGATCCACTAAGCTTCACCCTACATTACAGACTGCTACTAGGAAACACTTGTCGGATTTT
GTGAAGGAAGATAACTTAAGGAAGTCGGTGGAAAACTGTAACAGCTCCCACAGGCAGTTT
GAGAACAAAGTTTTGCAACTCAATCAGATGTTTGGTGAGGTGAAGCGCAAGGTAGAAGAA
TTGTTCACTTCAAGGGCTTCCCTGCCTATTAAGAATTTAGAATCAGCCATCAAAGATCAT
CAGCGGTATCTGAATGAACAGAAGAGCATTATGCAGTCTTTAAGCAAAGATGTCAATACA
GTGAAGAAACTTGTAGATGATTGTCTGTCCTCTCAATTATCTTCCTCCCTTCGGCCTCAT
GATGCAGTTTCAGCCCTGGGTCCTATGTATGATGTCCATGACAAAAATCATTTGCCAAGG
ATGTTGGCTTTTGAACGTGCAATATCAAAGCTGCTCGACTTTTGCAAGGATAAGAAGAAT
GAAATGAACATCTTTGTTCACACGTACATGCAAAAGACTACATATGTTACATACCACATC
AAGGATGTCAAACTGCAGTTTCCTGTTTTCAAAGAGGCAATGGTGCGCCAGGAGGATCTA
TTTATGGACCTTAAGTTGGTCCGTGGAATTGGTCCTGCATATAGAGCATGTCTTGCTGAA
ATAATAAGAAGAAAGGCATCTATGAAGCTTTACATGGGCATGGCTGGTCAGCTGGCTGAA
AGGCTTGCAACAAAGAGAGAAGTTGAGGTTAGGAGACGTGAGGAGTTTCTGAAAGCACAT
GGTTTGTACATACCCAAGGATGTATTGGCTTCCATGGGGTTATATGATACACCTAACCAG
TGTGATGTCAACATAGCTCCTTTTGACACTGCATTGCTCGATATTGATATTCCTGACCTG
GACCATTATGCTCCCGAGTATTTAGCAGGACTGCTTAGCAAACCTGCTAGCTCAAGAGGT
TCAAGTTCCTTGTTAAATGAGAGTTCTCAGTCTGCTGATACTGAAGAGATCGGTGTAGAT
ACTCTTGGAAAAGATGATTTCAATGACTTGCTTGAGGGATCTGAATTGGTTGAGATTGCT
GGAACTAGCAAGATGGAAGTTGAGAATGCAAAACTAAAAGCTGAACTTGCTTCTGCAATT
GCCCTGATTTGTTCTTGGGGTCCAGAATTTGAATATGAATCACTTGATGATAGTGAAGTC
AATACTTTATTGAAAAATGCTGCAGACAAGACTGCTGAAGCCTTGCATTTAAAAGATGAG
TACGAAAAACACCTCCAACAAATGCTTAAGGAAAAACAAATGCAGTGTGTTTCATATGAA
AAGCGCATTCAGGAACTTGAGCAGAGATTGTCTGATCAGTATTCACAGGGGCAGAAGCTT
TCTATAACTAATATTGTCACTGAATTTGGTCTTCGGGGTTCAAAGGATGATAATTGCAAG
CCAGGAATCTCAGGTTGTGAGGTGAATGTGCCACGTATAGCAACATCTGAGCCCATGGAT
GAGGTTTCTTGCATTTCAAATTCTGTGGATGCAAAGCTGGGACAGTCTGGAAGGCAGACA
AGCAAAGGTCGAGAAGGGGTTGATGAGAATATGATGGAGTCGTCTGGAATGGTTAACCCT
CATTTGGATTCATCGATGCAAGAGCCACAACAAGAAGATCTGCAAGTTGGAGCGAAAGAT
GGAAAAGACAGGATGGTGGGACAGTCTGGCATGTCTCTGGCTAACAGTTCTACTGCTGAA
AGCATGCCTGAGCCTCTGAATGCTTTACCTTGTGGGACAGCAGCTGAGCAAGGGTTAGAT
TCAAAAGTTGGTGGGGATCTTGTGTTGGAATTGCAAAGTGCTCTTGCAGAGAAGTTGAAC
CAATTAAGTGAAACTGAAACCAAGCTTAAGGATGCTTTGGATGAGAATTCCATCCTTAGG
CGGGAGATGGAAACAAGTTGTAAACTTCTTGATGAATCTCAGATGAACTGTGCTCACTTG
GAGAATTGTTTGCATGAAGCAAGAAAGGAAGCCCAAAGCCATCGTTGTGCTGCTGATCGG
AGGGCCTCAGAATATAATGCCCTCCGTGCATCGGCTGTGAAGATGCGTAGTCTTTTTGAA
AGGTTACGAAATTGTGTCTATGTCCCTGGTGGGATGACTGGTTTCGCTGATTCTCTGCAT
GCTTTGGCCCAGTCTTTGGCCAATTCCATTAATGATGGTGAAGATGATGGCTCTGTGGAG
TTCCACAAATGTATCCGGGTCTTTGCCGAAAAAGTTGGTTTCTTGTCAAGGCATCGTGAA
GAGTTGCATGAGAAGTACACTAATGTTGAAGCTGTAAATGAACAGCTTAGAAAGGAATTG
GAAGAGAAAAATGAGTTGGTTAAAACTCTGTTCACTAAGCATCAACATGAGAAGCAGGCA
AACAAGGAAAAGATATCTTTCAGCCGCTTGCAAGTCCATGAGATTGCTGCATTTGTACTA
AATTCATCTGGGCATTACGAGGCCATCACCCGAAACTGCTCCAACTACTACTTGTCTGCT
GAATCTGTGGCGTTGTTTACCGATCATCTCCCAAGCCAGCCAAACTACATTGTCGGGCAG
ATTGTGCACATTGAACGGCAAACTGTGAAGCCACTGCTGCCTTCATCAAGTAGACCTGAT
TGCGGCAGGGCAGATCCCCCGGATCAACTAACTTCTAACATAGGGACAGAGCGGTTGAAC
CCTGGATGTGAATACTTCGTAGTGACGATAGCCATGTTACCTGATACCGCCATTCATTCA
CCACCTCCTTCCTGA
>EDWA@DN7773_c0_g1_i1
ATGTTCAGTCCCATCATGATGAGTGCTGGTGAATTGGAAAGTGGGAATGCCGGAGAGCCT
GCGAAATTGATTAGGCAAAGGTACCGGGAGGCGGCCGACATCATCAGGAAGGGGAAGATG
TGCTGCCTCTTTATCAACGATCTCGATGCTGGTGCCGGAAGGATGGGCGGAACCACTCAA
TATACTGTCAACAATCAAATGGTGAATGCTACCCTTATGAACATTGCTGATAACCCTACA
ATTGTCCAGCTCCCTGGTATGTACAACAAGGAAGAGAACCCTCGTGTTCCAATCATAGTT
ACCGGTAACGACTTCTCCACATTGTATGCTCCTCTTATCCGTGATGGTCGTATGGAGAAA
TTCTACTGGGCGCCTACCCGGGAAGACAGGATCGGTGTGTGCTCTGGTATTTTCAGAACT
GATAATGTTCCTTGGGAAGACATCGTCAAGCTTGTTGACACTTTCCCCGGACAGTCCATT
GATTTCTTTGGTGCCCTCAGGGCAAGAGTATACGATGATGAAGTGAGGAAATGGATTTCA
GACATCGGGGTACAAAACATTGGCAAGAGGCTTGTGAATTCGAGGGAGAAGCCTCCGACA
TTCGAGCAGCCGAAAATGACACTTGAGAAGCTACTTGAGTACGGAAACATGCTGGTCCGA
GAACAGGAGAATGTGAAGAGAGTGCAGTTGTCTGATAAGTACTTGAAAGAGGCAGCCCTC
GGAGATGCTAATGCTGATGCCATGGAGAATGGAAGTTTCTATGGTTAG
>EDWA@DN7774_c0_g1_i3
ATGCAGAATGGAGGTTCAAATGAGACTAGCACCACCAGTGCTGGTTACTACTCCAGTAAT
TTACCTGAACCTGACCTTGAGAAGCAGGGAAACAACCTGGTTTTGCCTCAGGAGGAAAGG
CTGCCAGGTTCAGTTAAGGATTCGGCCTGTGAGGCCAGTCCAACGTTGTTAACCATCGTC
CTAACGAAGGGCGAGTCTCATGTAACTCAGCAGCCAGTAGCTCAATTATCAAAAGATGTG
GAGTGCATTATGGAGGAATTGCCTCATGTGGCTCCGCAAAAGGGCTTTTTCTCGAGGCAC
ACTAGCTCTGACGTGGAATGCAGAGTTTGTCAACAGGAGAAGGAAGAAGGTCTTATAGAT
CTTGGGTGCCAATGTAAAGGTGGTCTTTCAAAAGCACATCGATCTTGTATTGACACATGG
TTTCGTACAAAAGGATCCAACAAATGCGAAATATGCCAAGCAGTAGCTGTAAATGTGTCA
GCCCCAGAGTCCCAGCCCAGTACAAATTACTGGGTTTGGAGGGTTGATCCAAGCTTTACA
CCACATGAACATCAAAGGGGTTGTTATAGTCCACTGTGGGTGGCGTTCTCAATCCTTATC
GGTGGTTTAATATTGGATGTGTTAATATCCGTTACTCTCGGTGTCTCTGCACTGCCTGTT
AACATCATAATTGGTGTTATTGTTGTACTAGGACTCGGAACTGCCCTTCGACTTGCCCTC
GAATTCTGCCACGAGTGGAGTATTAGGAGAGCCGTGCAAAGGGTAGAAGCAAATGCGGCT
CTCGGGCTTCACCCTGCTTTGTAG
>EDWA@DN7774_c0_g2_i4
ATGCAGAATCAAGGTTCAAATGAGACTAGCACTAGAGCTAGTTACCGCTCCAGTACTTTA
CCTGAACCTGACCTTGAGAAGCAGGGAAACAACCTGGTTTTGCCTCAGGAGGAAAGGCTG
CCAGGCTCGACTAAGGATTCGGCCACTGGGGCCAGTCCCACATTGTTAACCATCGTGGTA
ACAAAGGGTGAGTCTCATGTGACTCAGCAGCCAGTTGCTCAATTATCAAAAGATATGGAC
TGCATTATGGAGGAATTGCCTCGTCTGCCTTCACAAAAGGGCTATTTTTCGAGGAACACT
AGTTCTGACGTCGAATGCAGAGTTTGTCAACAGGAGAAGGAAGAAGGTCTTATAGACCTT
GGGTGCCAATGTAAAGGTGGTATTGCAAAAGCACATCGATCTTGCATTGACACTTGGTTT
CGTACAAAAGGATCCAACAAATGCGAAATATGCCAGTAA
>EDWA@DN7775_c0_g1_i2
CCAGGCCAGCTCTTACAACCTGGACTGGTCACAGCATCTTTGTCTATGTCTTCACAAACA
GCTCAGAAGGATGTGGAGGTTGTTTACGTGTCATCTCCAGAATTGACATCAGCCCCTGCA
CTAGCACCTGTGCTTGCAAAAGCATCACAACCTGTGTTAGGACAAGCACCAGAATCATTG
TCGGCGCAAGCATCACCGCCATTATTAGCAGAACCACCACCCAAAACAGGAGGACAGGAA
TCTATATTGCCTTCACCTTCACCCTCTGATCATAAGCTACATGGAGCTCCGATGCACACT
TATCATAGTTATAGAGGAGGACGTGAAAGAGGACGAGGAAGAGGAAGAGGAGGAAATGAG
ATTTCACGTTCGGCAACCAAATTTACAGAAGAATTTGACTTCACTGCGATGAACGAGGAA
GAGGAAGAGGAGGAA
>EDWA@DN7776_c0_g1_i2
ATGCCAGCTGATGCAGTGGAGATACGTTTGGTGAGCCCTCGGCCTCCACGGGTTGGGAAA
GGGAAGAGATTGTGGAAAAAGATGAAGTATCAGCTGGTAGAGTACCACTCATTGCCTGGA
TTTTTGAGGGACAATGAGTACATTTTAGGCCATTATCGATCGGAATGGCCGATGAAGCAG
ATTTTGCTTAGCATCTTCAGCATTCACAATGAGACTTTGAATGTTTGGACGCATTTGATT
GGGTTCTTCATTTTCCTTTCCCTTACCATATACACTGCAATGAAGGTCCCAAAAGTTGTC
GATCTAGAAGCTCTGCAGCAGATTTCCGATGTATTGAAAAAGGCTGATTTACACAAATTG
CAATCAGAAATCCTGACATGCTTGCCTTCCTTGCCAAACATGCCTGATTTGCAAAAACTT
CGAGAGGAGTTAAAGACTACTATTCCTTCAATGGATTTGATTCCTTCACTCTCAAGTTGG
CATGTTATGGAACATCTGTATAACTGTTTACCTGAGCTTTTGTCTGCCAGAAATCACATT
GATGCTCAAGTTCTGCAAGGTATGAAGGAGCCGATAACTCGATGGCCTTTTTTCGCCTTC
TTGGGTGGTGCAATGTTTTGCTTGCTGGCTAGTAGCACCTGCCACCTCCTTTCGTGCCAC
TCTGAACGCGTATCGTATATCATGCTCAGACTAGACTATGCTGGGATTGCTGCTCTTATA
GCAACTTCCTTTTATCCTCCTGTGTATTACTCTTTCATGTGTGATCCGTTCTTCTGCAAC
CTCTATTTGGCATCCATAACCTTCTTGGGAATCGCAACGATTTTGTTCTCCTTATTGCCA
ATGTTTCAGAGACCCGAGTTTCGCAAAATACGTGCATCCCTCTTCTTTGGCATGGGCATG
TCTGGCGTAGCACCCATTATTCACAAGCTTATATTGTTCTGGCAGCAACCTGAGGCACTT
CACACAACCTTGTACGAGATCCTAATGGGGGTATTGTATGGTGTTGGAGCTTTGATATAC
GCCGCAAGGATTCCGGAGCGGTGGATGCCTGGTAAATTCGACATTGCTGGGCACAGCCAC
CAACTTTTTCACGTCCTGGTTGTCGCCGGGGCCTTCACTCATTATCAAGCCGGACTGGTT
TACCTCAAATGGCGGGACCAGTACGGATGTTAA
>EDWA@DN7776_c0_g1_i3
ATGCTGAGACCAATTACACGATGGCCGTTTTTTGCTTTCATGGGTGGTGCGATGTTCTGC
TTGCTAGCTAGCAGCACATGCCACCTTCTCTCTTGCCACTCCGAGCGTCTATCATATATC
ATGCTCAGGCTAGACTATGCCGGGATTGCGGCTCTCATATCCACTTCCTTCTATCCACCC
GTGTATTACTCCTTCATGTGTGATCCATTCTTCTGTAACCTCTATCTGGGATTCATAACC
ATCTTGGGAGTTGCGACGATCTTATTTTCCTTACTGCCAGTGTTTCAGAATCCCGAGTTT
CGCACCATCCGTGCATCCCTCTTCTTTGGAATGGGAATGTCAGGAATAGCTCCCATTCTT
CACAAGCTTATCTTGTTCTGGCATCAGCCCGAGGCACTTCACACAACTGGGTATGAGGTT
CTGATGGGGATATTTTATGGTATTGGAGCATTGGTGTATGCGACAAGGATACCAGAGCGG
TGGATGCCTGGAAGGTTCGACATCGCTGGGCACAGCCACCAGCTTTTTCACATCCTGGTT
GTTGCCGGGGCATACACTCATTATCATGCAGGACTGGTTTACCTCAAATGGCGGGATCTA
CATGGATGCTAG
>EDWA@DN7777_c0_g1_i1
ATGTCGTCGCTCAGCAGAGAACTCGTGTTCCTTATACTTCAATTCCTCGATGAAGAGAAA
TTTAAAGACACTGTTCACAAATTGGAGCAAGAGTCAGGGTTTTTCTTCAATTTGAGACAT
TTTGAGGACATGGTAACAAATGGGGAGTGGGATGAGGTAGAGAAGTATCTCTCGGGGTTT
ACAAAGGTTGATGATAACAGATATTCCATGAAGATTTTTTTCGAGATTCGAAAACAGAAA
TACCTTGAAGCTCTTGACAAGCGAGATCGTGGTAAAGCTGTGGAGATTTTAGTTAAGGAC
CTGAAAGTGTTTTCAACATTTAATGAGGAACTTTTCAAGGAAATTACACATCTATTGACG
TTGGAAAACTTTAGAGAAAATGAGCAGCTGTCTAAATATGGGGATACCAAATCTGCTAGA
GGCATAATGCTTGCAGAATTAAAGAAGTTAATAGAGGCTAACCCCCTTTTCCGTGATAAG
CTTCAGTTTCCTACCTTGAAGAATTCAAGACTGCGTACACTAATAAATCAAAGTTTGAAT
TGGCAACATCAGCTTTGTAAGAATCCAAGGTCTAATCCAGACATAAAAACACTTTTTGTA
GACCATAGTTGTGGACAACCAAATGGTGCACGAGCTCCATCCCCTGTCACTAATCCTTTA
ATGAGTGCCGTTCCAAAGGCAGGGGGTTTTCCTCCGCTGGGTGCTCATGGTCCTTTTCAG
CCCACACCTGCTGCTCTTCCTATCTCTCTTGCTGGATGGATGGCTAACCCAGCTCCTGTG
CCTCACCCTGCAGCTTCTGCAGGACCAATTGGACTAGCTGCACCTAATAATGCAGCTGCA
ATCTTAAAACGCCCTAGAACTCCTCCAACCAATAACCCAGCTCTGGACTACCAGTCGGCA
GATTCTGAACATATTTTGAAGAGATCAAGGCCCTTTGGAATGCCA
>EDWA@DN7777_c0_g1_i2
ATGTCCTCGCTTAGCAGAGAGCTTGTGTTCCTTATACTTCAATTCCTTGATGAGGAGAAA
TTTAAAGACACTGTTCACAAATTGGAGCAAGAGTCGGGGTTTTATTTCAATTTGAGATAT
TTTGAGGAAATGGTGACAAATGGAGAATGGGATGAAGTAGAGAAGTATCTTTCAGGGTTT
ACAAAAGTTGATGATAATAGATATTCCATGAAAATTTTCTTCGAGATTCGAAAACAGAAG
TACCTTGAAGCTCTAGACAAGCGAGATCGCACCAAAGCCGTGGAGATTTTAGTTAAGGAC
CTAAAAGTGTTTTCCACATTTAATGAGGAACTTTTTAAGGAAATTACACATCTGTTGACA
TTGGAGAACTTCAGAGAAAATGAGCAACTATCAAAATATGGAGACACGAAATCTGCTAGG
GGTATAATGCTTGCTGAATTAAAGAAGTTAATAGAGGCTAACCCCCTTTTCCGTGATAAG
CTTCAGTTTCCTACCTTGAAGAATTCAAGATTGCGGACTCTAATAAATCAGAGTTTGAAC
TGGCAACATCAGCTTTGTAAGAATCCAAGGTCTAATCCGGACATAAAAACCCTATTTGTA
GACCACAGTTGTGGACAACCAAATGGTGCACGAGCTCCATCCCCTGTCACTAATCCTTTA
ATGAGTGCCGTTCCAAAGGCAGGGGGTTTTCCTCCGCTGGGTGCTCATGGTCCTTTTCAG
CCCACACCTGCTGCTCTTCCTATCTCTCTTGCTGGATGGATGGCTAACCCAGCTCCTGTG
CCTCACCCTGCAGCTTCTGCAGGACCAATTGGACTA
>EDWA@DN7777_c0_g1_i3
ATGTCCTCGCTTAGCAGAGAGCTTGTGTTCCTTATACTTCAATTCCTTGATGAGGAGAAA
TTTAAAGACACTGTTCACAGATTAGAGCAAGAGTCGGGATTTTTCTTCAATTTGAGATAT
TTTGAGGAAATGGTGACAAATGGAGAATGGGATGAAGTAGAGAAGTATCTTTCAGGGTTT
ACAAAAGTTGATGATAATAGATATTCCATGAAAATTTTCTTCGAGATTCGAAAACAGAAG
TACCTTGAAGCTCTAGACAAGCGAGATCGCACCAAAGCCGTGGAGATTTTAGTTAAGGAC
CTAAAAGTGTTTTCCACATTTAATGAGGAACTTTTTAAGGAAATTACACATCTGTTGACA
TTGGAGAACTTCAGAGAAAATGAGCAACTATCAAAATATGGAGACACGAAATCTGCTAGG
GGTATAATGCTTGCTGAATTAAAGAAGTTAATAGAGGCTAACCCCCTTTTCCGTGATAAG
CTTCAGTTTCCTACCTTGAAGAATTCAAGATTGCGGACTCTAATAAATCAGAGTTTGAAC
TGGCAACATCAGCTTTGTAAGAATCCAAGGTCTAATCCGGACATAAAAACCCTATTTGTA
GACCACAGTTGTGGACAACCAAATGGTGCACGAGCTCCATCCCCTGTCACTAATCCTTTA
ATGAGTGCCGTTCCAAAGGCAGGGGGTTTTCCTCCGCTGGGTGCTCATGGTCCTTTTCAG
CCCACACCTGCTGCTCTTCCTATCTCTCTTGCTGGATGGATGGCTAACCCAGCTCCTGTG
CCTCACCCTGCAGCTTCTGCAGGACCAATTGGACTA
>EDWA@DN7777_c0_g1_i4
ATGTCCTCGCTTAGCAGAGAACTCGTTTTCCTTATACTTCAATTCCTTGACGAAGAGAAA
TTTAAAGACACTGTTCACAAATTGGAGCAAGAGTCGGGGTTTTTCTTCAATTTGAGGTAT
TTTGAGGACATGGTGACAAATGGGGAGTGGGATGAGGTAGAGAAGTATCTCTCGGGGTTT
ACAAAGGTTGATGATAACAGATATTCCATGAAGATTTTTTTCGAGATTCGAAAACAGAAA
TACCTTGAAGCTCTTGACAAGCGAGATCGTGGTAAAGCTGTGGAGATTTTAGTTAAAGAC
TTGAAAGTGTTTTCAGCATTTAATGAGGAACTTTTTAAGGAAATTACACATCTGTTGACA
TTGGAGAACTTTAGAGAAAATGAACAGCTATCTAAATATGGGGATACCAAATCTGCTAGA
GGCATAATGCTTGCAGAATTAAAGAAGTTAATAGAGGCTAACCCCCTTTTTCGCGATAAG
CTTCAGTTTCCTTCCCTGAAGAATTCAAGACTGCGGACACTAATAAATCAAAGTTTGAAT
TGGCAACATCAGCTTTGTAAGAATCCAAGGTCTAACCCGGACATAAAAACACTATTTGTA
GACCACAGCTGTGGACAACCAAACGGTGCACAAGCTCCATCCCCTGTCACTAACCCTTTA
ATGAGTGCCATCCCAAAGGCGGGGGGTTTTCCTCCCCTGGGTGCTCACGGTCCTTTTCAG
CCCACACCTGCTGCTCTTCCTATCTCTCTTGCTGGATGGATGGCTAACCCAGCTCCTGTG
CCTCACCCTGCAGCTTCTGCAGGACCAATTGGACTAACTGCACCTAACAATGCAGCTGCA
ATCCTAAAACGTCCTAGAACTCCAACCAATAACCCAGCTCTGGACTACCAGTCGGCAGAT
TCTGAACATATTTTGAAGAGATCAAGGCCCTTTGGAATGCCA
>EDWA@DN7777_c0_g1_i5
ATGTCCTCGCTTAGCAGAGAGCTTGTGTTCCTTATACTTCAATTCCTTGATGAGGAGAAA
TTTAAAGACACTGTTCACAGATTAGAGCAAGAGTCGGGATTTTTCTTCAATTTGAGATAT
TTTGAGGAAATGGTGACAAATGGAGAATGGGATGAAGTAGAGAAGTATCTTTCAGGGTTT
ACAAAAGTTGATGATAATAGATATTCCATGAAAATTTTCTTCGAGATTCGAAAACAGAAG
TACCTTGAAGCTCTAGACAAGCGAGATCGCACCAAAGCCGTGGAGATTTTAGTTAAGGAC
CTAAAAGTGTTTTCCGCATTTAATGAGGAACTTTTTAAGGAAATTACACATCTGTTGACA
TTGGAGAACTTCAGAGAAAATGAGCAACTATCAAAATATGGAGACACGAAATCTGCTAGG
GGTATAATGCTTGCTGAATTAAAGAAGTTAATAGAGGCTAACCCCCTTTTCCGTGATAAG
CTTCAGTTTCCTACCTTGAAGAATTCAAGATTGCGGACTCTAATAAATCAGAGTTTGAAC
TGGCAACATCAGCTTTGTAAGAATCCAAGGTCTAACCCGGACATAAAAACACTATTTGTA
GACCACAGCTGTGGACAACCAAACGGTGCACAAGCTCCATCCCCTGTCACTAACCCTTTA
ATGAGTGCCATCCCAAAGGCGGGGGGTTTTCCTCCCCTGGGTGCTCACGGTCCTTTTCAG
CCCACACCTGCTGCTCTTCCTATCTCTCTTGCTGGATGGATGGCTAACCCAGCTCCTGTG
CCTCACCCTGCAGCTTCTGCAGGACCAATTGGACTAACTGCACCTAACAATGCAGCTGCA
ATCCTAAAACGTCCTAGAACTCCAACCAATAACCCAGCTCTGGACTACCAGTCGGCAGAT
TCTGAACATATTTTGAAGAGATCAAGGCCCTTTGGAATGCCA
>EDWA@DN7777_c0_g2_i1
CAAAGACGCAGGATGATCCTCCATCCTCCTCCGTCGTCCCCTGGGATGCATCAGTCAAAA
CCTGCTCAAGCAAGAGGGAAAAATGGTGTTTCTAAATCTGAGCAGCTGCTGCCGAATGCC
AAACAACAAGAACATCCTTCTAATTTGTCCGGTATCCATTCAAATCAGTGTCCTCAGGGT
TCTAGAAGAGTTTTCCAAGCTGTTGAAAACAGTATCCATGGTAGCAACAGCCATCTTTCA
TCTTCATCTTCATCTTCTTCTTCAATTGCAACACGTAAAACTGCTTTGAATTGTTTTTGT
CAAACCAGAACTCCAAAATCAGCTCACGTTTCACATCTTCCTCCCTCCAAACAATTCTGT
TTCATGAAGGAAAATGCTTTGTCCAATTCGGTTTCCAATAAACTAAACCGAGTTAAGAAA
TCTCAAGCTTCCAAAATTTCAAATTCATCCGAAACTACGGCCGGTTGTGATCCCAGA
>EDWA@DN7778_c0_g1_i12
ATGGAGTGTGCTGCGAAGGGGAGTGGAACTCGGTGCTTAGGTCCCGCGAGAAAGCGGTGC
GGCCGGTGTGGAGCCGTTTCTTATTGCTCCGCCTCTCACCAGATTTCTCACTGGAAGCAA
CATAGGGAAGAGTGTGAAAGGTTAGAGCAGCAGATGAGGCGCTTAGATTTGTTGAATGAT
TTTCCGTTCACGTTTTCTCTGGAATCTACGCACCAGATTAGTGAAAAGCTAGAGAGCAGG
TGTTCATTCTTGAGCAAGAAAGGCATCCATCAAGTGGGGATGTGGGCTTCTGAATGCTGT
TGCGGTTCATCGGTTACGTCCTTTGATAATTCCAGGTTTGAAAGTGATACCTGGAATCTC
TCAAATATATTGTGCCCATGTCGT
>EDWA@DN7778_c0_g1_i9
ATGTTCAAAGGACCTGAGAAGGAGCTCCTTCAACTTGCTGTCTTTGGAGAGTTACGTGCA
CTCTTTCCCGGGGTTCTTCTTCAAATTGAGCTTATTGGACCTGCAGTTCCACATCATAGA
GATGGTGATAAGATTGATCTACACAGCTATGCCCATTGCATTGAGCAAGATTGCAATTGC
AAATACGAAAATGAGAACACCAGCTGCGGCGTCGGTGCTCGTACATCTTCTGTGGTGACA
CTGCAACTACATAGAGGATACTATCATGAGCGTTTCATAGATATATCTAAGGATTCCCTC
CCACACTTAGTTATTGCTCCAAATGCTGGCGTCGCAGCTTATGCAAGTTGGTTACCCACT
ATAGAGCTAATAAAGAAGATGAATGTCCCTGCCGTATTTTCGGACTATTGTGAAGAAGCT
TGTCATCTTGCAGCATGCTGCATAAACACTGTTACAAGCCAGCCTCCCAGGGTTCCTGTA
ATTTTACATTGCTGCTTGTTCTCTTTCACACTTTACCCCACCTAA
>EDWA@DN777_c0_g1_i1
ATGGGGGAGAAATGGGTGTTGATGAAAACTGCTCAGACGCCCACCAACATAGCGGTGATA
AAGTATTGGGGGAAAAGGGACGAGACTCTTATTTTGCCTGTCAACGACAGTATCAGCGTC
ACTCTCGATCCTGCCCATCTCTGCACCACAACCACCGTCGCTGTCAGCCCTGCTTTCCAA
CAGGATCGCATGTGGCTTAATGGCAAGGAAATATCCCTTTCCGGAGGAAGGTACCAGAAC
TGTCTGAGGGAAATCAGAAAACGAGCTAGGGAAGTCGAGGATAAAGAGAAAAGAATAAAG
ATTGAGAAGAAAGATTGGGAGCAACTGCATCTCCATATTGCATCTTATAACAATTTCCCT
ACAGCTGCTGGATTGGCTTCCTCTGCTGCTGGTTTTGCTTGTCTTGTTTTCGCGCTTGCA
AAGCTTATGAATGTAGAGGAAGATGAGAGTCAACTTTCTGCTATTGCTAGGCAAGGTTCA
GGCAGTGCTTGTCGCAGTTTATTTGGTGGATTTGTTAAGTGGATTATGGGAAAAGAGGAG
GATGGAAGTGATAGTCTTGCGGTTCAACTGGTGGATGAGAAACACTGGGATGATCTTTTC
ATCATAATCGCCGTGGTAAGTTCACGGCAGAAGGAAACAAGTAGCACCTCTGGAATGCGT
GAGAGTGTTGAAACAAGTTTGCTTTTACAGCATAGAGCAAAGGAAGTTGTGCCAAAACGC
ACAATACAGATGGAAGAGGCCATAAAAAGCCGTGATTTTGCATCTTTTGCAAAATTAACT
TGTGCTGATAGTAACCAGTTCCATGCAGTCTGCTTGGATACATCTCCACCCATATTCTAC
ATGAATGATACATCTCACAGGATAATAAGCCATGTTGAGAAGTGGAATCGTTCTGAAGGA
TCCCCTCAGGTGGCGTATACATTTGATGCTGGGCCGAATGCAGTTTTAATTGCACGAGAT
CGAGAGGCCGCTGCTCAATTACTTCAGCGGCTGCTTTTCTCCTTCCCTCCAAAGTCTGAC
ACTGACCTGGACAGTTACATTATCGGTGATAAGACGATACTTCAAGATGCCGGACTGGAG
GGGATGAAGGATGTGGAAGCTTTATCCCCACCTCCCGAAAATAGTTCTGCCCAGAAATAC
CCTGGGGATGTGAACTACTTCATTTGTACAAGACCCGGGAAAGGCCCTATTCTGCTTTCG
AATGAAACTCTGGCTCTTCTTGACCCAGTAACTGGAGTTCCCAAGTAA
>EDWA@DN777_c0_g1_i2
ATGGGGGAGAAATGGGTGTTGATGAAAACGGCTCAGACGCCCACCAACATTGCTGTGATA
AAGTATTGGGGGAAGAGGGACGAGACCCTTATTTTGCCTGTCAACGACAGTATCAGCGTC
ACTCTCGATCCTGCCCATCTCTGCACCACAACCACCGTCGCTGTCAGCCCTGCTTTCCAA
CAGGATCGCATGTGGCTTAATGGCAAGGAAATATCCCTTTCCGGAGGAAGGTACCAGAAC
TGTTTGAGGGAAATCCGAAAACGGGCTAGGGAAGTTGAGGATAAAGAAAAGGGTATAAAG
ATAGAGAAGAAAGATTGGGAGAAATTGCATCTCCATATTGCATCTTATAACAATTTCCCT
ACAGCAGCTGGATTGGCTTCCTCGGCTGCTGGTTTTGCCTGTCTTGTTTTCGCGCTTGCA
AAGCTTATGAATGTAGAGGAAGATGAGAGTCAACTTTCTGCTATTGCTAGGCAAGGTTCA
GGCAGTGCTTGTCGCAGTTTATTTGGTGGATTTGTTAAGTGGATTATGGGAAAAGAGGAG
GATGGAAGTGATAGTCTTGCAGTTCAACTAGTGGATGAGAAACACTGGGACGATCTTTTC
ATCATTATTGCCGTTGTAAGTTCACGGCAGAAGGAAACAAGTAGCACCTCTGGAATGCGT
GAGAGTGTTGAAACAAGTTTGCTTTTACAGCATAGAGCAAAGGAAGTTGTGCCAAAACGC
ACAGTACAGATGGAAGAAGCCATAAAAAACCGTGATTTTGCATCTTTTGCAAAATTAACT
TGTGCTGATAGTAACCAGTTCCATGCAGTCTGCTTGGATACATCTCCACCCATATTCTAC
ATGAATGATACATCTCACAGGATAATAAGCCATGTTGAGAAGTGGAATCGTTCTGAAGGA
TCCCCTCAGGTGGCGTATACATTTGATGCTGGGCCGAATGCAGTTTTAATTGCACGAGAT
CGAGAGGCCGCTGCTCAATTACTTCAGCGGCTGCTTTTCTCCTTCCCTCCAAAGTCTGAC
ACTGACCTGGACAGTTACATTATCGGTGATAAGACGATACTTCAAGATGCCGGACTGGAG
GGGATGAAGGATGTGGAAGCTTTATCCCCACCTCCCGAAAATGGTTCCGCCCAGAAATAC
CCTGGGGATGTCGATTACTTCATTTGTACAAGACCTGGGAAAGGCCCTATTCTGCTTTCA
AATGAAAAACTGGCTCTTCTTGACCCAGAAACTGGACTTCCCAAGTAA
>EDWA@DN7780_c0_g1_i3
ATGATAAATGCAACTTTGCACTTTGAATTTCATATACCCATTACAGCACTAATCATGTTC
CTTCTCAAGGCTTGGAGGGCATCTGCATTTGGAGTTTATGGTTACTTGAATTTCACCAGA
AATGGTTTCTTGGAACACTTCAAGAGATTCAAACCAGAAGATACCGAAATACGAATAGAG
GGGAAAAACTGTGTGGTCACAGGAGCAAATTCTGGCATTGGTTTTGCAACGGCTGAGGGT
CTTGCATCACGTGGAGCAACTGTATATATGGTGTGTCGTAACAAGGAGAGGGGAGAAACT
GCTCTTTCTAAAATTCAATCTTCGACAGGCAATCCAAATGTTCATTTGGAAATATGCGAT
ATTTCGTCCATCAGCGAGATCAAGTCGTTTGCATCCAGATTCTGTTCAATGGATATTCCA
GTTCATGTTCTTGTCAACAATGCTGGATTGTTGGAGCAAAAACAAGTCACGACATATGAA
GGATTTGAGTTGAACTTTGCTGTGAATGTATTGGGTACTTATGCCTTAACAGAATTAATG
TTGCCTTTGCTGGAGAAAGCTTCACCAGATGCTCGTGTCATTACAGTTTCATCTGGTGGA
ATGTATTCTTCTCCCTTGACCAGTGATCTACAGTTTAGCAATGGAAAATTTGATGGGGTA
GAGCAATATGCTAGAAACAAGCGAGTTCAGGTCAGCTAA
>EDWA@DN7781_c0_g1_i10
ATGGCGTCAAATTTGAGGGCAAAAACGGCTATCATTTCCAAAACCCTAACGAGACCCCGC
CCTGCTGAGGCCATCTATGCCGTTTCCAACCAATCACTCCCGCCGAAGCATTGGGTACCC
GCTTCTTCCTTCTATGTTTCCACCTCTGCTGCTGCTTCTTCCTCTTCTTCTTCCCAATCT
CTTCATGATAAAGAGAAAGGATCAAAATGGTCAAGATGGTTTCTTTTCCTTCCAGGAGCC
ATCACTTTCGGCCTTGGAACTTGGCAGATTTTCAGAAGGCAAGACAAGATAAAGGTGTTG
GATTATAGACAAAAAAGGTTGGAAATGGAACCTTTGAAACTAAATGACACGCCTCCTTCG
AGTGAGGCATTGGGAACTTTGGAGTTTAGGCGAGTAGTGTGCAAAGGAGTTTTTGACAAT
GGAAGGTCAATCTATATTGGGCCTCGTTCTAGAAGCATTTCTGGAGTGACTGAAAATGGC
TACTATGTCATTACACCCCTAATGCCAATCCCTGGCGATGCTGAGAGTGTGCAGTCACCA
GTTCTTGTAAATAGAGGATGGGTCCCACGCAGCTGGAGAGACAAATCTTTTGAAGTTCCA
CAAGACAGGGAGAAGTCTTCAAGTACGGATGCTGTTCCTGCCCAACAGAATGAACAAAGC
TGGTGGAGAATGTTTCGGTCTAAGAAGCAAAAAGCTGTTGAGGATCAAGCCCCTGCTATT
ACTTCTGTGGAAGTTATTGGAGTTGTCCGGGGGAGTGAGAAGCCAAGCATATTTGTTCCA
GCAAATGACCCAAACTCTGGACAGTGGTTCTATGTTGATGTTCCTGCAATTGCTGTTGCT
TGTGGCCTTCCGAAGGATACTCTTTTAATTGAGGACATCAATGAAGATTTTAATCCAAGC
AACCCTTATCCTGTTCCAAAGGATGTCAATGCCTTGATTCACAGTTCAGTTATGCCTCAA
GATCATCTAAATTATACATTGACATGGTATGCTTTGTCTGGTGCAGTTACATTTATGGCT
TTCAAGAGGCTTAAACCAAAACACAGTAGGAGATAG
>EDWA@DN7781_c0_g1_i3
ATGGTTGCTGTTCCTGCCCAACAGAATGAACAAAGCTGGTGGAGAATGTTTCGGTCTAAG
AAGCAAAAGACTGTTGAGGATCAAGCTCCTGCTCTTACTTCTGTGGAAGTTACTGGAGTT
GTCCGGGGGAGTGAGAAGCCAAGCATATTTGTTCCAGCAAATGATCCAAATTCTGGACAG
TGGTTCTATGTTGACGTTCCTGCAATTGCTTTTGCTTGTGGGCTTCCAAAGGAGACTCTT
TTAATTGAAGACATCAATGAAAATGTTGATCCAAGCAACCCTTATCCTGTTCCAAAGGAT
GTCAATGCCTTGATTCACAGTTCAGTTATGCCTCAAGATCATCTAAATTATACATTGACA
TGGTATGCTTTGTCTGGTGCAGTTACATTTATGGCTTTCAAGAGGCTTAAGCCAAAAAGT
AGTAGGAGATAG
>EDWA@DN7782_c0_g1_i2
ATGAGCCTGGCATGGTTTATTGGGCGCCAATGCAACGCGAGTAGGTTAGAGATGGAAATA
TGGAGGCTACCAATCTCAGCATCGCAAAGAGGGAAGCTAATCTCAGCCGGTTATACTTCC
CTCTCCTCTCTTTCTTCCATCTCTTCTTCTGACCTTGCTCGAGAACTAAAAGTTTCCGAA
ACTGAAGCTATGGATATTCTGAAGGTTGCGTTACATAGTAGGGGGGCTGAAACCTCGAAT
GCAAGTTGTTCGATTGTTGATGGTGCACAAAGTGCCTGGGATATGCTCCATGATGAGGAA
TCATTAATGCACATTACAACATCCTCTGCAGATCTGGATAACATATTGGGTGGTGGAATA
CATTGCAAAGAGGTTACGGAAATCGGTTGGTCTCACTCTTTCTTCCTCGGGATAATTGTT
AATTATGTTTTGAAGTATAAATTGACTAATGCTTTGGTAGTGAAAATGTTATCTTTATGT
TGTTGA
>EDWA@DN7783_c0_g1_i1
ATGGCTGAGTTGGCTCAGGCCGAGGTGTACTCGCCTCGGTCGTTGCAAGTGTGGAGAGCG
CTTTTGAATTGGCTGACTTTTTTCTATCAGATCTTCGCGCAGATCATCAGAGCCGTTGGT
CAGTATCCTTTGCTTTCTTCTTCTTCGTCGAGGACTTCGACGCACCATTTCAAGCCCTTG
CCTGTGGTTGACTCGACTGCAATCGAGTCTCCCGCTACGGTCCAGATCGCTGCCGTTTTA
GACTCACCTGTTCCCGCTGATGAAGACCGCGTAAAAAAACTCACGGTAGTTCTTGACTTG
GATGAAACTCTAGTATGTGCATATGAGACATCTAGTCTGCCACCTTCCATTCGTAATCAA
GCAACGGATGCTGGAGTGAAGTGGTTTGAGTTGGAGTGTGTATCTTTGGACAAGGAATTT
GAAGGGAAGCCTAAGATCAACTACGTTACAGTGTTTGAGCGCCCAGGGTTGCAAGATTTT
CTAAATCAACTAAGTGAATTTGCCGAGCTTGTTCTATTTACTGCTGGCCTTGAAGGCTAT
GCTAGACCACTTGTTGACAGAATTGACGCAGAAAATCGATTTAGTCTTCGACTTTATAGA
CCTTCTACAATTAGTACGTAA
>EDWA@DN7783_c0_g1_i2
ATGGCTGAGTTGACTCAGGCCGAGATGTACTCGACTCGGTCGTTGCAAGTATGGAGAGCG
CTTTTGAACTGGCTGACCTTTTTCTATCAGATCTTTGCGCAGATCATCACAGCTGTTGGC
CAGTATCCTCTGCTTTCTTCTTCATTTTCTTCTTCGTCGACGACTTCGACTTCAACGCAC
CGTTTCAAGCCCTTGCCAGGTGTTGACTCGACTGCAATCGAGCCTCCTGCTACGGTTGAG
ATCGCTGCCGTTTTGGACTCACCTGTTCCGGCTGATGAGGACCGCGTCAAAAAATTCACG
GTAGTTCTCGACTTGGATGAAACTCTAGTATGTGCATATGAGACATCTAGTCTGCCACCT
TCCCTTCGTAATCAAGCAACAGATGCTGGATTAAAGTGGTTTGAGTTGGAATGTGTAACT
TCGGACAAGGAATGTGAAGGGAAGCCTAAGATCAATTACGTTACGGTGTTTGAGCGTCCA
GGGTTGCAAGATTTTCTAAATCAACTAAGTGAATTTGCTGAGCTTGTACTATTTACTGCT
GGCCTTGAAGGCTATGCTAGACCACTTGTTGACAGAATTGATGTAGAAAATCGATTTAGC
CTTCGACTTTATAGGCCTTCTACAATTAGTACGGAGTACCGGGAGCATGTGAAAGACCTC
TCCTGCCTATCTACAGATTTATGCCGAACCGTTATTGTTGATAACAATCCTTTCAGTTTC
CTCTTGCAACCAGTAAATGGGATTCCATGCATCCCATTTTCTGCAGGGCAGCCACATGAT
ACACAGCTTCTAGATGTCCTTCTTCCGCTTCTCAAGCACCTTTCTCAGCAAAAAGACGTA
AGACCAATTCTTTACGACAGGTTCCACATGCCTGAATGGTTTCAGAAGCAGGGTATCCCC
TCTTCTAGTTGA
>EDWA@DN7783_c0_g1_i3
CCTGCTACGGTTGAGATCGCTGCCGTTTTGGACTCACCTGTTCCGGCTGATGAGGACCGC
GTCAAAAAATTCACGGTAGTTCTCGACTTGGATGAAACACTTGTATGCGCGTACGAGACG
TCTAGTCTTCCGCTGACCCTTCGTAGTCAAGCAACGGATGCTGGATTGAAGTGGTTTGAG
CTGGAATGTGTATCTTCAGACAAGGAGTTCGACGGAAAACCTAAGATCAGTTACGTTACG
GTGTTTGAGCGCCCGGGATTGCAAGAATTCTTGAATGGATTAAGTGAATTCGCTGAACTT
GTACTATTTACTGCTGGCCTTGAAGGCTATGCTAGACCGCTTGTTGACAGAATTGATAAA
GAAAATCGATTTAGTCTTCGACTTTATAGACCTTCAACAATTTGCACCGAGTACCGAGAG
CATGTGAAAGACCTCTCGCGCCTATCAAAGAACTTATGCCGAACTGTTATCGTAGACAAC
AATCCTTTCAGTTTCTTGTTGCAACCACTAAATGGGATTCCATGCATTCCATTTTCCGCA
GGGCAACCACATGATACACAGCTTCTGGATGTCCTCCTTCCACTTCTCAAGAACCTTTCT
CTGCAGAACGACGTGAGACCTTTTCTTTACGATAAGTTCCGAATGCCCGAATGGTTTCAA
AAGCAGGGTATCCCTGCTTCTGGTTGGTCAGTGTAG
>EDWA@DN7783_c0_g1_i6
ATGGCTGAGTTGACTCGGGCCGAGGTGTATATGCCTCGGTCGATGCAAGTATGGAGAGCG
CTTTTGAATTGGCTCGCTTTTTTCCTTCAGATCTTTGCTCAGATCATCAGAGCCGTCGGT
CAGTATCCTTTGCTCTCTTCTTCATCGGCGACGACAACGGAGACTCCGACTTCGACTTCT
ACACACCGTTTTAAGCGCTTACCGGTCGTTGACTCGACCGAGATCGAGTCCCCTGCTACG
GTTGAGATCGCTGCCGTTTTGGACTCTCCTGCTCCTGCCGGCGATGGCCGCATCGAAAAA
CTCACGGTAGTTCTGGACTTGGATGAAACTCTCGTGTGTGCGTACGAGACGTCTAGTCTT
CCGCCGGCCCTTCGCGGTCAAGCAACGGACGCCGGATTGAAATGGTTTGAACTGGAATGT
GTGTCTTCAGACAAGGAATTCGAAGGAAAACCAAAGGTCAGTTTTGTTACGGTGTTTGAG
CGCCCCGGGTTGCAAGATTTCTTGAATCAACTCAGTGAATTTGCTGAACTTGTG
>EDWA@DN7783_c0_g1_i7
ATGGCTGAGTTGACTCGGGCCGAGGTGTATACGCCTCGGTCGATGCAAGTATGGCGAGCG
CTTTTGAATTGGCTCGCCTTTTTCGTTCAGATCTTTGCTCAGATCGTCAGAGTCGTAGGT
CAATATCCTCTGCTTTCTTCGTCGTCGTCGACGGAGACTGCGTCTTCTACGCACCGTTTT
AAGCCCTTGCCGGTCGCTGACTCGACCGAGATCGAGTCCCCTGCTACGGTTGAGATCGCT
GCCGTTTTGGACTCTCCTGCTCCTGCCGGCGATGGCCGCATCGAAAAACTCACGGTAGTT
CTGGACTTGGATGAAACTCTCGTGTGTGCGTACGAGACGTCTAGTCTTCCGCCGGCCCTT
CGCGGTCAAGCAACGGACGCCGGATTGAAATGGTTTGAACTGGAATGTGTGTCTTCAGAC
AAGGAATTCGAAGGAAAACCAAAGGTCAGTTTTGTTACGGTGTTTGAGCGCCCCGGGTTG
CAAGATTTCTTGAATCAACTCAGTGAATTTGCTGAACTTGTGCTATTTACTGCTGGCCTT
GAAGGCTACGCAAGACCGCTTGTTGACAGAATCGATAAAGAAAATCGATTTAGTCTTCGA
CTCTACAGGCCTTCTACGATTTGTACCGAGTATCGGGAGCATGTGAAAGACCTCTCGTGC
CTATCGAAGAACTTATGCCGAACTGTCATTGTAGACAACAATCCTTTCAGTTTCTTGTTG
CAACCACTAAATGGGATTCCATGCATTCCATTTTCCGCAGGGCAACCACATGATACACAG
CTTCTGGATGTCCTTCTTCCTCTTCTCAAGCACCTTTCTCTGCAAAAAGACGTGAGATCG
TTTCTTTACGATAGGTTCCGCATGCCCGAATGGTTTCAAAAGCAGGGTATCCCTGCTTCT
GGTTGGTCAGTGTAG
>EDWA@DN7784_c0_g1_i2
GCAAATAGCTTGCGTTGTGTAGCCCTTGCATACAGATTATGTGAAAAAGAAAAAGTTCCT
ACTGATGAAGAGGGCTTTAATGGATGGATCTTACCTGAAGATAACCTTGTTTTGCTTGCT
ATTGTTGGTATAAAGGATCCTTGTCGCCCAGGTGTCAAAGATGCTGTGAAAATATGCATG
GATGCTGGTGTTAAGGTACGTATGGTCACTGGAGATAATATCCAAACAGCAAGAGCAATA
GCTTTAGAATGTGGGATACTCAGTTCTGCTGAAGATGCTACTCAACCTACCATCATTGAA
GGAAGGGTGTTCCGTGACTTATCTGATAAAGAAAGAGAACAAATTGCCACGAAAATAACG
GTAATGGGGAGATCTTCTCCAAGTGACAAGCTTTTGCTTGTTCAAGCCTTACGTAAGGGC
GGGGATGTTGTGGCTGTGACCGGAGATGGTACTAATGATGCTCCTGCACTTCATGAGGCA
GATATAGGTCTGTCTATGGGTATTCAAGGGACTGAAGTTGCAAAAGAAAGTTCAGATATC
ATTATATTGGATGATAATTTTGCTTCAGTAGTGAAGGTTGTTCGCTGGGGTCGTTCTGTG
TATGCCAATATTCAGAAGTTTATACAATTCCAGCTTACTGTGAATGTT
>EDWA@DN7784_c0_g1_i3
GCAAATAGCTTGCGTTGTGTAGCCCTTGCATACAGATTATGTGAAAAAGAAAAAGTTCCT
ACTGATGAAGAGGGCTTTAATGGATGGATCTTACCTGAAGATAACCTTGTCTTGCTTGCT
ATTGTGGGTATAAAGGATCCTTGTCGTCCAGGTGTCAAAGATGCAGTGAAAATATGCATG
GATGCTGGTGTTAAGGTACGTATGGTCACTGGAGATAATATCCAAACAGCAAGAGCGATA
GCTTTAGAGTGTGGGATCCTCAGTTCTGCTGAATATGCTACTGAGCCTACCATCATTGAA
GGAAAGGTGTTCCGTGACTTTTCTGATAAAGAAAGAGAACAAGTCGCCACGAAAATAACG
CTAACTAGGGGCGTTCCCTAG
>EDWA@DN7786_c0_g1_i8
ATGATTAAAGAATTGAAAGAAGCTCTCCATTTTGCCGCGACCGTCAGTTTTTGGAGAATG
GCCGTGTTTTGGACGGTCTCACTCTTGATTTCATACTTCCAGTTGCTCACCAAGAGAATG
TTTTCTCGCCAAGCTCAATCCTACCCACGATGTAATTCCCCAATCTCTGAGTCTCTAACC
CCTGTTTGCGTCATTACTGGCGCTACATCAGGACTTGGAGCTGCTGCCGCGTTCTCTCTT
TCACGGGAAGGTTTCTATGTCGTTCTTGGTACCCTGCTCTGCCCACAACTTGTTTCATTT
ACTTTTAATTTGCCTTCAATTGGGTGCATCTCGTTAAATTCTGGGTTTTGCTGA
>EDWA@DN7787_c0_g1_i2
ATGGCTAAAGTTTTCTGTGTTGGAACAGCTGATACTAAGCTTCACGAACTCCGATTCCTG
TCTGACTCAGTTCGATCCTCATTCGCCACCTTTTCTAATACCTCTTCCTCCAAGGTAGAA
GTTGTGATAGTTGATGTTTCTGCTGGTCAAAAGGAAACTGAGATTTCGGGTGATATCAAG
TTTGTGACCAGAAAGGAACTTGTTTTATGCTATTCTGAATCAGTTGGAGAAAACCCAATT
GTGCTTCCTGATGATAGAGGTAAAGCTGTTGATATTATGAGCAAAGCACTTGAACATTTT
ATTAAGAGAGCTCAGGCTGATGGTGTTCTTGCTGGAGCTATTGGCCTTGGAGGCTCTGGA
GGCACATCTTTGTTATCATCTGCTTTTAGATCTCTTCCTGTTGGAGTGCCAAAGCTCATT
GTATCTACTGTGGCTAGTGGTCAAACTGAACCTTATGTTGGAACATCGGACCTGGTTTTG
TTTCCATCAATTGTCGATATTTGCGGAATTAATAGTGTTAGTAGAGTTGTGTTATCAAAT
GCCGGAGCCGCTTTTGCTGGAATGGTGATTGGAAGGCTTGAGAGGTTCCAACAGCCCTCT
AATGATGATAGAAAATGCACGGTGGGTATAACTATGTTTGGGGTCACAACACCTTGTGTT
AATGTTGTCAATGAAAGATTACAGAAGGAAGGTTATGAAACCCTCATTTTCCATGCCACG
GGCGTCGGGGGCAAGACTATGGAATCACTGGTTAGAGAAGGATATATACAGGGAGTTTTG
GACATTACAACTACAGAGGTTGCAGATTATGTAGTAGGGGGTGTGATGGCTTGTGACAGT
TCTCGTTTTGATGTTATTATAGAGAAGAAGATCCCTTTGGTCCTAAGCGTCGGAGCCTTA
GATATGGTGAACTTTGGACCTAGAGATACCATACCTTCAAGTTTCCAACAAAGAAAGATT
CACGTCCACAATGCCCAGGTATCGCTCATGCGAACCACAGTAGACGAGAACAAAAAATTT
GCTGGCTTTATAGCTGATAAACTAAACAAGTCATCATCAAAGGTCTGTGTTTGCCTCCCA
GAGAAGGGTGTTTCAGCATTGGATGCATCAGAGAAACCCTTCTATGATCCTGAGGCTACT
GGTACTCTTTTAAACGAACTAAAGAGACTTATTAAGATAGAGGAAGATCGCCAGGTATCA
TTATTGCTTATTAAATGGTGTGTACCTAAATTTTTTACTTTACTTATTTGTTCAGGTTTC
ATTTTCATTAGATCATGCATGTTGCTTTCCAATTTTACTTATTATGTCTACTGA
>EDWA@DN7788_c0_g1_i13
ATGTCTGAGCTAAAACAACACGGTGGTAAGATTGCAATGGCAAATAAGATTTTAATTCCA
GCAATTGCAGCGAGGAAGTTTCCGGCGGTGGATGTGATATATTCTGATGGTAGAAAGTCA
AAGCTGCCAATTACTTCTGATGGAAACGGCGGTGATGCTCGCAAGTTGGCTGTCCCTAAA
GCCTCTTTAGTCTGTCTATCATTTAGAGCAAACTCTCAGGCATGGATTTCTTTTTCTATG
TTTGTTTTGAATAAATTTATATACTTCAAAACCTACTATCTTGAAACTAGAATGTTGATT
AGATAG
>EDWA@DN7788_c0_g1_i2
ATGTTGAGAATAAATCGAGTGATAAACCAGGCAAGAGCTTCGGTTTCGACTTGTCAATAC
CTCCTCAATCTAAATCATGAGCAAAAGATTTGCCCTTTACCTTCTCAACATTTCGCTCGG
AAGTCGTCTAATCGATACTTCGATATTTACAAGCTTGCTAGCAAGAAAGAAATCGAGAAA
GAACGAGCAAGGCTTGCTGATGAATTGAATAGAGGATATTTTGATGATATGTCTGAGCTA
AAACAACACGGTGGTAAGATTGCAATGGCAAATAAGATTTTAATTCCAGCAATTGCAGCG
AGGAAGTTTCCGGCGGTGGATGTGATATATTCTGATGGTAGAAAGTCAAAGCTGCCAATT
ACTTCTGATGGAAACGGCGGTGATGCTCGCAAGTTGGCTGTCCCTAAAGCCTCTTTAGTC
TGTCTATCATTTAGAGCAAACTCTCAGGCATGGATTTCTTTTTCTATGTTTGTTTTGAAT
AAATTTATATACTTCAAAACCTACTATCTTGAAACTAGAATGTTGATTAGATAG
>EDWA@DN7789_c0_g1_i2
AAAAAAATGGCTTCCATTTTCATATCCGCTAGTTTGTTTTCTCTTCCTCAAGCTCAAGCT
CGATCCAAAACTCAAAATCCCTTACCTAGAAAAAACCCAATCCCCAAAATCAAACCCAAA
AAGACTAATACTAACTTCAAGTCTCTATCTTTATCATCACCTCCGCCTTCTACTGCTCCT
TCTTTGGGTGCCCAGGCCACCACTTACACTCGCCTCCCTCCCAAGGAGGATTTCTATTTT
CCCTCTGTCAACGAATCTGATGAAATCCGGCTTTCCGAATCTGATGTTGCAAAGCGAGCC
TCCGGCAATGATCCCTCTGAAATAGAAATGCTTGACACCGAAGAAGAAGAAGACGAGGAG
GAGGAGAAGGAGGAAATGAATGGAAGTTCGGGTTTTCAAGACGAAACCCTCGATGGAGAA
ATCGTAGATTATTACAGCGGTGATGGAAGTTTGGATTTTGATGAAGAAGGGGAAGAGGAG
GTTTATTATTACGATTCCGATGGCAAGCTCGTAAATTTATCAGAAAACGAAGTTGATGAT
TCGGGATTGGAAGTAAAGGAGAAAGGGATACCGGCCGTAATGCGGTGCTTTGACCGAGCC
AAAATTTACGTTAAAGCAGGGGATGGCGGGAACGGGGTGGTGGCGTTTCGGCGTGAAAAG
TACGTGCCCTTAGGGGGACCTTCGGGAGGCGACGGAGGGAGAGGAGGGAATGTGTATTTG
GAAGTCGATGGAGCAATGAATTCTCTGTTACCCTTTCGGAATTGCGTGCATTATAGGGCG
GGGAGAGGGGCGCACGGGCAAGGGAGGATGATGTGTGGGAGGAAAGGGGAGGATGTGGTG
GTCAAAGTGGCGCCAGGGACGGTGGTTAGAGAGGCCGGGAATGATGAAGTGCTGCTGGAG
TTGTTGTATCCGGGGCAACGGGCATTGTTGTTGCCTGGTGGACGAGGAGGGAGAGGGAAC
GCTTCATTTAAGTCCGGGAACAATAAGGTGCCTAAGATTGCTGAGAATGGAGAAGAAGGT
ACTGAAATGTGGCTTGAATTGGAGCTGAAATTGGTAGCAGATGTGGGTATAGTGGGTGCT
CCAAATGCCGGAAAAAGCACTCTACTAAGTGTGATAAGCGCTGCTCAGCCAGAGATAGCA
AATTACCCTTTTACGACTTTGCTTCCCAATCTGGGTGTAGTTTCATTTGATTATGATTCT
ACCATGGTTGTTGCTGATCTTCCTGGTTTACTTGAAGGAGCACACCGGGGTTTCGGTTTA
GGTCATGAGTTCCTGCGGCATACCGAACGATGTTCAGCACTGGTACATGTCGTTGATGGC
TCTGGACAGCAACCAGAGCTTGAGTTCGATGCGGTTCGTCTTGAGCTGGAAATGTTTAGC
CCAGAACTTGCTGAAAAGCCATTTATAGTTGCCTATAATAAGATGGACCTTCCAGAGGCA
TACGAGAATTGGCCATCATTTAAGGAAAAATTACAAGGACGTGGAATCAAAACTTTTTGC
ATGAGTGCAGTAAAAAGAGAGGGAACTCATGAAGTTATCAGTACCGCCTACAAACTTCTT
CAAGAAACTAAAAAATCCAATGAGGGATTAGAAGGTTTTCAAGATGGGCTAGATTTGAAC
CATGTAGCTGATATGGTACAGAAGCAGCGTAGCTCCTCTATTAGCGAGTTTGAGATCACT
CGTGACAGTAGTTGCAGTACTTGGTATGTAACTGGAGCTGGGTTGCAACGCTTCGTTCAG
ATGACAAACTGGCGATACATCGACTCCGACAAAAGGTTTCAACATGTCCTGGAGGCTTGT
GGAGTGAATAGGTCTCTCATGAAGCTCGGAGTGAAAGAAGGCGATACAGTGATTGTTGGA
GAGATGGAGATGGTGTGGCACGATTCCGCGGAGAATTCTGGTACACCAAACATGAAGAAG
AGATCAACAGAGTCAATCAAATGGCCACAGATGAAGTAA
>EDWA@DN778_c0_g1_i1
ATGGAGGAAATCAATTGGGATGCCCTCTTACTGGAGGCTGACTTACCCGATTTCGGAGAT
ATCTTACTAAATGAACCGGAACCGGTAACCGAAGCGCTTCCTCTACCTTCTTCGACCGGA
AATCGCGATCAAGAACCCGCGGTGTCTTCATGGATCGGGGAGATCGAGAAGGTTTTGATG
GAGGATGATCATTCTGACGCTAGGGTTGACACTCAACCTGTCTCCGTTGACGATTTCTTG
GCTGATTTACTGCTTGATTCACCTCCTAGTGACGGCGGCGGTGCTGATTTCCACAAACAA
AACCAGACCCACATCGACGTCGATAAAGATGATCCCGTTGTTAAGAAACAGAGAAGGCAG
TTGAGAAACAGAGATGCAGCCCTGAGATCAAGGGAGAGGAAGAAGATTTATGTCAAGGAT
CTTGAGATGAAGAGTAGGTATTTAGAAGGGGAATGCAGGAGACTGAGCCGTATGCTTCAG
TGCTTCATCGCTGAGAATCAAGCTCTTCGTCTTACTTTGCACAAGGGTGGCACATTTGAT
GCGTCCTCAGCCAAGCAGGAGTCTGCTGTGCTCTTGTTGGAATCCCTGCTGTTGGGTTCC
CTGCTTTGGTTCCTGGGCATCATGTGCCTCTTCACCCTGCCGACACTGCCCGAGTCAGTT
CCGGAGGCAGTTCCAGCGGCAAACGAGGAAACACAAAGCCCCGAAAGAGTGGTTCCAAGA
GGGGCAGGGAGTAACCCGGTCGAACCGACATTTGTAAAGAGCAGGAGATGCAAGGCATCA
AGGGAAAAGATGAAAGAATTTTCTTGGTTTCCTGGGAATTTTAGGTTTTTAATGTGA
>EDWA@DN778_c0_g1_i2
ATGGAGGAAATCAATTGGGATGCCCTCTTACTGGAGGCTGACTTACCCGATTTCGGAGAT
ATCTTACAGAATCAACCGGAACCGGTAGCGGAAGCGGAAGCGCATCCTCAATCTCTTTCG
ACCGGAAGTCGGGATCAAGAACTGGATGTGTCTTCGTGGATCGGGGAGATCGAGAAGGTT
TTGATGGAGGATGATCTTTTTGACGATAGGGTTCAGACTCAACATGTCTCCGATGATGGT
TTCTTGGCCGATTTACTGGTTGATTCACCTTCTAGTGGCGGAGGCAGCGTGGCCGTCGAC
GGTGCTGATTTTCACAAACAAGACCAGACCCACGTCGATTTAGATAAAGATGACCCCGTT
GCTAAGAAACAGAGAAGGCAGTTGAGAAACAGAGATGCAGCCCTGAGATCAAGGGAGAGG
AAGAAGATTTATGTCAAGGATCTTGAGATGAAGAGTAGGTATTTAGAAGGGGAATGTAGG
AGACTGAGCCATATGCTTCAGTGCTTCATTGCTGAGAATCAAGCTCTCCGTCTTACTTTG
CATAAGGGTGGCACATTTGATGCGTCCTCAGCCAAGCAGGAGTCTGCTGTGCTCTTGTTG
GAATCCCTGCTGTTGGGTTCCCTGCTTTGGTTCCTGGGCATCATGTGCCTCTTCGCCCTG
CCGACACTGCCCAAGTCAGTTCCACCGGCAAACGAGGAAACACGAGGTCCCGAAAGAGTG
GCTCCAAGAGGGGCAGGGAGTAACCCGGTCGAACCGACATTTGTAAAGAGCAGGAGATGC
AAGGCATCAAGGGAAAAGATGAAGGGAATTTCTTGTTTTCTGGGAATTTTAGTTCCAATT
TAG
>EDWA@DN7790_c0_g1_i1
AAGGCAGTGAAGATTCTTGAAAACATTCTGAAGGTCGGGGAAGCGGAGAAAAATCTGGGT
CACACCGGAGAGGTCAATCTCTATGCCCAGTTAATTGATGATGCTGAGGGGTTGGAAAAG
ATTGAGAACCTCCAGAGTCACGACAATAATGAAATCTATGAGAAGGCAGTGAAGATTCTT
GAAACATATTGGGTTGAAGAAGAGGATGAGCCATTACCCCCTGGTGATGCTTCGCAATCT
GGGTTCCAATTTGGAGGCAATCAACTTCCTGTTCCTTCTGGTGGATTCAATTTCAGTTGA
>EDWA@DN7791_c0_g1_i1
TCCAATCACAGCGATAACCTACTCGTCTCCTCATGGGATAAGACTGTGAGATTGTATGAT
GCGAGCGCGAACCTATTGCGAGGAGAGTTCATGCACGGTGGACCGGTACTCGATTGCTGC
TTCCACGACGATTCATCCGGATTCAGTGCCAGTACTGATAATAAAGTTAGGAGGATAATG
TTCAGCAATGGAAAGGAGGATGTATTAGGTAGACACGACGCTCCTGTGCGTTGTATAGAG
TATTCATATGCTGCAGGACAAGTGATCACTGGCAGTTGGGACAAGACATTGAAATGCTGG
GATCCAAGAGGTGCAAGTGGGCAGGAGCGCACTCTTGTCGGCACGTACGCACAACCTGAG
CGTGTTTACTCGTTATCTCTTGTTGGAAATCGTGTGGTTGTGGCAACCGCCGGAAGACAT
GTAAATGTTTATGACTTGCGAAATATGTCGCAGCCTGAGCAACGAAGGGAATCTTCATTG
AAATATCAAACTAGATGTGTGAGAAGTTATCCAAATGGAACAGGATATGCTCTTAGTTCG
GTTGAAGGGCGA
>EDWA@DN7792_c0_g1_i1
ATGGATTTTTACGCATACCCATCTCGTTTTTCCATGTCTCCATTGTCTTTGTTTGGAGAT
TTCATTGAAAAGATGAGATTTTCTTGCAATTTCGCTGTTTCTTCCATCATTGGGAATATT
TTCTCTGCGATCTTAACCTTCTTCTTTGCATTAGTGGGAACCTTGTTAGGGGCCATGACG
GGGGCTTTGATAGGACAAGAAACAGAGAGCGGGTTCGTTCGAGGCGCCGCGGTTGGGGCT
ATCTCCGGTGCAGTTTTCTCAATCGAAGTCTTCGAGTCTTCCCTGCTTCTTTGGCAATCT
GATGAATCCAGGATCGGATGTTTGCTTTACTTGATCGATGTCATTGCAAGCCTTCTAAGT
GGGAGGCTTGTTCGAGAACGAATTGGTCCGGCGATGCTGAGTGCGGTCCAAAGTCAGATG
GGAGCTGCTGAAACAACTTTTGAGGATGTCCAGAACATATTTGACATTGGTGGTTCCAAA
GGATTGGCTGGAGATTTGGTCGAAAAAATCCCAAAGATCAAAATCACAAACAACAACAAC
GTCGATGCTTCCGGGGAGAAAGTTTCCTGTTCTGTTTGCCTTCAGGACTTTCTGCTCGGA
GAAACAGTTAGGAGCTTGCCGCAGTGTCACCACATGTTCCACTTGCCTTGCATAGATAAG
TGGCTCATTAGTCATGGTTCTTGCCCATTGTGCAGAAGGGATCTGTAA
>EDWA@DN7792_c0_g1_i2
ATGGAATTTCATGAATACCCATCTCGTTTATCTAGGTCTTCACCTTCTTTGTTTGGAGAT
TTCATTGAAAAGCTTAAAGATATTTGCAGTTTCGCCCTTTCTGCCATTATCGGGAACATT
TTCTCTGCAATCTTAACCTTCTTCTTTGCATTAGTGGGCACCCTGTTAGGGGCCATGACT
GGGGCTTTGATAGGACAAGAGACGGAGAGCGGATTCGTTCGAGGTGCTGCAGTTGGGGCT
ATTTCTGGAGCAGTTTTTTCGATCGAAGTTTTTGAATCTTCCCTTGTTCTTTGGCAATCT
GATGAATCCGGGTTGGGATGTTTGCTGTATTTGATTGATGTCATTGCAAGCCTTCTAAGT
GGGAGACTTGTCCGGGAACGAATTGGTCCTGCGATGCTGAGTGCGGTCCAAAGTCAGATG
GGAGCTGCTGAAGCAGCTTTTGAGGAAGTCCAGAACATCTTCGACACCGGAGGTGTTAAA
GGGTTGACTGGAGATTTGGTCGAAAAAATCCCAAAGATCATAATCACTAAAAATAACATT
GATGCCTCTGGGGAAAAAGTTTCCTGCACAGTTTGCCTTCAGGACTTTCAGGTTGGAGAA
ACAGTTCGGAGCTTGCCGCAGTGCCATCACATGTTCCACCTTCCTTGCATAGATAAGTGG
CTTCTTAGTCATGCTTCATGTCCATTATGCAGAAGGGATCTGTAA
>EDWA@DN7792_c0_g1_i3
ATGGATTTTTACGGACACCCCCCTCGTTTTTCCTTGACATCATTTTCTCGGTTTCGAGAT
TTCTTTGAAAAGGTGAAAGTTTTTTGCAATTTCGCTGTTTCTGCCATCATTGGGAACATT
TTCTCTGCCGTCTTAACATTTTTCTTTGCCTTAGTGGGCACGTTGTTAGGGGCCATGACG
GGGGCTTTGATAGGACAAGAGACCGAGAGTGGGTTCGTTCGAGGGGCTGCTGTCGGGGCT
ATATCTGGAGCTGTTTTCTCAATCGATGTCTTCGAATCTTCTCGTCTTCTTTGGCAATCC
GACGAATCTGGGATCTTATGTTTGCTTTACTTGATTGATGTCATTGCAAGCCTTCTAAGT
GGGAGGCTTGTTCGTGAACGAATTGGTCCGGTGATGCTGAGTGCGGTACAAAGTCAGATG
GGAGCTGCTGGAACAACTTTCGAGGAGGTCCAGAACATCTTCGACACTGGTGGTGTTAGA
GGATTGGCTGGAGATTTGGTTGAAAAAATCCCCAAGATAACAATCAGAAACAATGACAAT
GCAGATGGTTCGGGGGAGAAAGTTTCCTGTTCGGTTTGCCTTCAGGACTTTCAGCTTGGA
GAAACAGTTCGGTGCTTACCGCAGTGTAATCACATGTTCCACCTGCCGTGCATAGATAAG
TGGCTTCTTAGTCATGGTTCATGTCCATTGTGCAGAAGGGATCTGTTTCATAAACAATAG
>EDWA@DN7792_c0_g1_i5
ATGGAATTTCATGAATACCCATCTCGTTTATCTAGGTCTTCACCTTCTTTGTTTGGAGAT
TTCATTGAAAAGCTTAGAGATTTGTGCAGTTTTGCCCTTTCTGCCATTGTTGGGAACATT
TTCTCTGCGATCTTAACCTTCTTCTTTGCATTAGTGGGCACCCTGTTAGGGGCCTTGACT
GGGGCCTTGATAGGACAAGAGACGGAGAGTGGTTTCGTTCGAGGTGCTGCAGTTGGGGCT
ATTTCTGGAGCAGTTTTTTCTATAGAAGTTTTTGAATCCTCTCTTGTTCTTTGGCAGTCC
GATGAGTCTGGGATCGGATGCTTGCTTTATTTGATTGATGTCATTGCAAGCCTTCTAAGT
GGGAGACTTGTCCGGGAACGAATTGGTCCTGCGATGCTGAGTGCGGTCCAAAGTCAGATG
GGAGCTGCTGAAGCAGCTTTTGAGGAAGTCCAGAACATCTTCGACACCGGAGGTGTTAAA
GGGTTGACTGGAGATTTGGTCGAAAAAATCCCAAAGATCATAATCACTAAAAATAACATT
GATGCCTCTGGGGAAAAAGTTTCCTGCACAGTTTGCCTTCAGGACTTTCAGGTTGGAGAA
ACAGTTCGGAGCTTGCCGCAGTGCCATCACATGTTCCACCTTCCTTGCATAGATAAGTGG
CTTCTTAGTCATGCTTCATGTCCATTATGCAGAAGGGATCTGTAA
>EDWA@DN7792_c2_g1_i4
GGAAGAGGTGGAAGAAACTTGACATGGAAGCAACAAGTTAACATAGCCATTGGAGCTGCT
AAAGGAACAGCTCACTTGCATGATGGGATTAAGCCAAGCATAATCCACCGAGATATTAAA
CCTAGCAACATCTTAATTGGAGAAAGCTTTGATGCCAAGGTCTCAGATTTTGGACTTGTG
AAAATGGGACCTATTGGGGATCAATCACATGTCAGTAGCCAGATCAAAGGAACACCCGGG
TACCTTGATCCTGCATATTGTACAAGCTTTCATTTGAGTCCTTTTAGTGATGTTTATAGC
TTTGGTGTCATACTTCTGCAACTGATTGCTGCCCGTCCGGCTGTGGATTCGACTAGAAGC
CACCCTAATTATCATATTATTGACTGGGCGAGGCCAAGTATAGAGAGGGGCAACATCGAA
GAAATCCTCGATACTACTCTTTTATCCGGACCTTGCAACATGGAAATGATGCTGACAATG
GGTGAACTTGGTTTAAGATGCGTGGCAAAAACGCCTAAA
>EDWA@DN7793_c0_g1_i1
AAAGTTCATGAGAGTGTGGTTATGGATCTTTGCCAAGTCTTAGATCAGGAGTTGGATGCT
TTGGAAATTGAAACTGTTCAGAAGGAGACAATCCATCCGAGGAAGAGTTATAAGATGAAC
AGCTCTTGTGCTGATATTCTCCTCTTTGCAGCTCATAGATGGCCAATGTCAAAGCCTAGT
CTTGTGGCAGAGTCCAAGGACATGTTTGATCAAAAAGCAAGCAACAAATATTGGATAGAT
GTACAACTTAGGTGGGGAGATTATGACTCGCATGATATTGAGCGTTACACACGAGCCAAA
TTTATGGACTATACAACAGACAACATGTCTATTTATCCATCTCCTACTGGGGTGATGATT
GGCCTTGATCTGGCTTACAACTTGCATTCTGCATTTGGTAATTGGTTCCCTGGATCAAAG
CCACTGCTTGCTCAGGCAATGAATAAGATCATGAAGTCAAATCCAGCTTTATATGTTCTA
AGGGAGCGGATAAGGAAAGGTTTGCAGTTGTATTCTTCTGAGCCTACTGAGCCATATCTT
TCATCCCAAAATTAT
>EDWA@DN7794_c0_g1_i1
ATGGCAGCCACATTCTCTAATCTTTCTCTGCAATTCCTCGTTATTCTTCTTTCCCTTAAT
TCCTTGATAGACATAAGTTTAGGTGGTAGGCAAATTGACCCTAAATCAAGTACCCAGTTT
ATAAAAACGTCTTGCAGCTCAACCAGGTACCCTGACCTCTGTTGTGCAACTCTGTTAAGC
CAGGCTAGCACCATCCAAACAAGCCCACGGCTCATGGTCCATGCAGCACTCAATGTGGCC
CTCGGAAACGCCAAGTCCACCACCGCCTCCGTGGTTAAGCTTTCCAAAACCCATGGATTG
CAGCCTAAAGAGACAAACGCCATGCAAGATTGCTTGGAGGTACTGAGCGACACCGAGGAA
GAGCTGAGAAAGTCAATTAGCGAGATGGATAAGATTGAATCCGCCAATGCAGGACTAACC
GTAAACGATATCCAGACATGGGTTAGCGCTGCTTTGACGGACGAGACCACCTGCTCCGAT
GTGTTTGAAGTGGAGCACATCTCCGGCGGTGCTAAGACTTCTGTCAGATCCCAGCTTCTC
ACTGTCGCTCATTTGACAAGCAACGCCTTGGCTCTGGTCAACGACTATGCTTCCAATCTT
GCTTAG
>EDWA@DN7795_c0_g1_i1
ATGGCATTTTTCTCTGTGATTTGTTGCGGGAAGGGCGTAGATCGGAAGGAGAAGGAAAAG
CAGCAGCCGAGATGGAGGATTTTTTCTTTGAAAGAATTGCGTTCAGCTACCAATAACTTT
AATTATGATAACAAGCTTGGAGAAGGGGGATTTGGCAGTGTCTATTGGGGTCAGCAATGG
GATGGATCGCAGATAGCTGTTAAGAGGTTGAAGGAGTGGAGCAATAAAGCAGAAGTGCAG
TTCTCGGTTGAGGTTGAGATATTGGCAAGAGTTAGACACAAGAATCTACTGAGTTTGCGG
GGCTACTGTGCCGAAGGGCAAGAACGCCTGATTGTATATGACTACATGCCCAACCGGAGT
TTGCTTTCACATCTTCATGGATTCCATTCAGCAGAATGTCTTCTTGATTGGACCAGAAGG
ATGAATATTGCAATCGGCTCTGCTGAAGGAATTGTGTATCTTCACCATCATTCAACCCCA
CACATAATCCATAGAGACATCAAAGCTAGTAATGTGTTGCTAGATTCAGATTTCCAGCCT
CAGGTTGCGGATTTTGGATTTGCGAAGTTCATCCCTGACGGTGCAACACATGTGACTACT
CGAGTCAAGGGTACCCTGGGCTACATTGCCCCTGAATATGCCATGTTAGGAAAGGCCTCG
GAGAGTTGTGATGTGTACAGTTTTGGCATTCTTTTGCTACAGCTTGCCAGTGGTAAGAAA
CCCCTAGAGAAAGTGCGTGCAAAGTCGAAACGTCCTATTGCAGAATGGGCTCTCCCACTA
GCTTCCGAGGGGAAGTTCAATAAATTAGCGGATCCGAGGTTGAATGGTAAGTATGTGGAA
GAGGAGCTCAAAAGGGTTGTCCTCGTTGCACTTGTTTGTGCTGATAATCGGCCTGAGAAA
AGACCTACCATGCTTGAAGTTGTCGAGCTGCTCAAAGGAGAGTCCAAACAGAAATTAAGT
GAACTAGAAAATAATGAATTGTTCAAGAGCCCACAGTTTGCTGTTTGTAATGGTGAGACA
TCGAGCACCGAAGAGAGCTCGGACGTAATCAAGGAAGAGAAGGATACTGAACCGGTGAAA
GAGACAGGGCACGAGAGTCCTCAAGATGGCTAA
>EDWA@DN7795_c0_g1_i2
ATGGCATTTTTCTCTGTGATTTGTTGCGGGAAGGGCGTAGATCGGAAGGAGAAGGAAAAG
CAGCAGCCGAGATGGAGGATTTTTTCTTTGAAAGAATTGCGTTCAGCTACCAATAACTTT
AATTATGATAACAAGCTTGGAGAAGGGGGATTTGGCAGTGTCTATTGGGGTCAGCAATGG
GATGGATCGCAGATAGCTGTTAAGAGGTTGAAGGAGTGGAGCAATAAAGCAGAAGTGCAG
TTCTCGGTTGAGGTTGAGATATTGGCAAGAGTTAGACACAAGAATCTACTGAGCTTGCGG
GGCTATTGTGCCGAAGGACAAGAACGCCTGATTGTATACGAGTACATGCCCAACCTGAGT
TTGCTTTCACATCTTCATGGATTCCATTCAGCAGAATGTCTTCTTGATTGGACCAGAAGG
ATGAATATTGCAATCGGCTCTGCTGAAGGAATTGTGTATCTTCACCATCATTCAACCCCA
CACATAATCCATAGAGACATCAAAGCTAGTAATGTGTTGCTAGATTCAGATTTCCAGCCT
CAGGTTGCGGATTTTGGATTTGCGAAGTTCATCCCTGACGGTGCAACACATGTGACTACT
CGAGTCAAGGGTACCCTCGGCTACCTTGCCCCTGAATATGCTATGTTAGGAAAAGCCTCA
GAGAGTTGTGAT
>EDWA@DN7795_c0_g1_i4
GGCTACATTGCCCCTGAATATGCCATGTTAGGAAAGGCCTCGGAGAGTTGTGATGTGTAC
AGTTTTGGCATTCTTTTGCTACAGCTTGCCAGTGGTAAGAAACCCCTAGAGAAAGTGCGT
GCAAAGTCGAAACGTCCTATTGCAGAATGGGCTCTCCCACTAGCTTCCGAGGGGAAGTTC
AATAAATTAGCGGATCCGAGGTTGAATGGTAAGTATGTGGAAGAGGAGCTCAAAAGGGTT
GTCCTCGTTGCACTTGTTTGTGCTGTAATCGGCCTGAGAAAAGACCTACCATGCTTGAAG
TTGTCGAGCTGCTCAAAGGAGAGTCCAAACAGAAACTAA
>EDWA@DN7796_c0_g1_i1
ATGGAGACAGCATCTTTATCTGGAGTTCTTTCATACACCAAACTTCCTGGTTCTAGTCTC
TGCAATTCTGATGATAGATTTTGGAGCTCGGTTCCTCGAGGGAGACGCATTGCGTGTTTC
TCAAGACAGTCCTCTAATGGATTCAATGGTTTTCATAAACCTTTATCTAAAGCCCTTGTG
ATCTCAAATTCTTGCTCGAAAACCCGAAATCATGCCGTTCTCAAAGGACCCTTTTTCCGC
GATGATCCAATTCAGAAGAAAATTCTGAATTCGGAAGCAAATTGGTCTGTTGGAGTTTGC
ACATTGGGTGAAAATGTTGTGGAGTCTCATCACGTACATGTCACTGATGAGAAAATTGGG
GTTCTTCTTTTGAATCTTGGAGGGCCAGAGACTCTTCAAGATGTTCAGCCTTTTCTATAT
AACTTGTTTGCAGATCCTGATATAATACGGCTGCCGAGGCTGTTTAAGTTTCTTCAACGA
CCATTGGCGAAGTTAATATCGGTTCTTCGGGCTCCCAAGAGTAAAGAAGGGTATGCTGCC
ATTGGTGGTGGCTCACCTTTGCGTAAAATAACCGATGAACAGGCGAATGCTATTCGAATG
GCTTTGGAGGCAAAGAATGTAAACGCCAATGTATATGTTGGAATGCGATATTGGTATCCA
TTCACAGAGGAAGCAATTGAGCAGATTAAGCGGGACAGGATAACAAAGCTTGTTGTGCTA
CCGCTATATCCTCAGTTCTCCATTTCCACGACTGGGTCAAGTGTCCGAGTTCTCCAGGAT
ATTTTCAGGGAAGATGCATATTTATCGAGACTACCTGTTTCTGTCATCCTCTCTTGGTAC
CAACGACAAGGTTATATCAGCTCCATGGCTGACTTGATTAATGAAGAGTTGGAGAAATTT
GCAAAGCCTGAAGAGGTTATGATATTCTTTAGTGCCCATGGGGTGCCTCTCAGTTATGTC
GAGGATGCTGGAGATCCGTACAAAGACCAAATGGAGGAATGTATCTACTTAATTATGCAA
GAGCTGAAAGCTAGAGGAATTGCAAATGATCACACCCTTGCCTACCAGGTTGGTTTTCGG
CTTTCACTTGTAAAATAA
>EDWA@DN7797_c0_g1_i2
ATGCCTGGCGAGGTACCCACAACTTATGCTTTTCCTGCGGTGGATCTCCATTACCATAAT
TGGGAGGATCATTCCTCACCATTCTCCACATCTAGTGGTCGATTTGGTAGTTCCGATCAA
CATTCAAATCCTCTTGTCAGTCATAGGCCAGCCAGGAGTAGCTCCGATATGCCAAGATCA
GGATCTTTTATGCATCCATTTGTTGTTGGCCACAGTTCTGGTGCTAGAGCAGGGAGTTCG
GTGGCTTCCTCCTTGATCCCTCCTTACCCCGGTAGCAATGCTCGGGCACGTGATAGAGTT
CAAGCCCTCCAGGCATACTATCAACAGCAACATCCAGGCACCTCACAACCAATGCGGACA
CCCATTATCTCCGGCTCCCGAAGGTCAAGTAATCACAGAGTCCATGCTCAAGTTGGACCA
ATGACCTCATCATCTGACCAGACAGGTGGCTTCTATTTCGTTCCATCGGGTACTCCAGTC
CATAACTTTCTGGATACCGAAAATCCTCATTCAACTCAGTTCCATGCTTGGGAAAGAGAT
CATTTGCCTTCATTTTCAATAAACCAGGTCGACCGAGATCCAGGTTGGGGTGCATTCCAT
CAGTCCACCGTCGCATCCGATCCTAGCATAAGGTCCGGCAGCTTCCGCCAATGGCACAGT
TCCGAGAGGACGTCATCTCATAATCATTCATAG
>EDWA@DN7797_c0_g4_i2
ATGCCAAGATCTTTTATGCGTCCATATGTTGTTGGCCACAGTTCTGGTGCTAGAGCAGGG
AGTTCAGTGGCATCCTCTCCTTACCCTGGTAGCAATGCCCGGGCACGTGATAGAGTTCAA
GCACTCCAGGCATACTATCAACAACAACATCCAAGCACTTCAGCACCGATGCGGACACCC
ATTATTTCCGGCTCCCGAAGGTCAAGCAGTCACAGAATTCATACTCAAGTTGGGCCAGTG
GCCTCATCATCTGACCAGATGGGTGGCTTCTATTTCATTCCGCCGGGTGCTCCCGTCCAT
AACTTTCTAGACATCGAAAATCCTCATTCAACTAGGTTCCATGGTTGGGAAAGAGATCAT
TTGCCTTCATTTTCAACAAACCAGGTTGACCGAGATTCAGGTCGGGGTGCATTCCATCAT
CCCGCCGTCGCGTCCGATCCTAGCATAAGATACAGAAGCTTCCGCCAACGGCATGGTTTC
GGTTCCGACAGGACCTCATCTCAAAACCATTCATAG
>EDWA@DN7798_c0_g1_i3
ATGTCGGGGTTACTGAACTCTTCCGTCAACGGATCAGCGTCAAATCTTCCAGATAGCAGT
GGACGTCCGTTTGCAGCATCTTTCTCTGGTCAGTCTGGCGCAGGTTCCCCTGGATTCCAT
CACACTGGAACTATTCAGGGCCTTCATAGTATTCATGGTAGCTTTAATGTTCCCAACATG
CCTGGTACACTCACATCAAGAAACTCAACGTTAGGGAATGTCCCAACTGGTGGGGTTCAA
CAACCTATTGGGAATCTTTCTGGTGGAAGATTTGTGTCAAATAATCTCCCTGTTGCTCTT
TCTCAGTTATCTCATGGCAGTTCTCATGGACATTCCGGAGTTACTAATAGAGGAGGTATT
AGTGTTGTAGGAAACCCTGGATTTAGTAGTAACACAAATGGAGTTGGTGGTTCTATACCT
GGGATTCTCCCAACTTCTGCTGCAATTGGTAACCGCAATGCTGTTCCAGGAGCCCGA
>EDWA@DN7798_c0_g2_i1
GCATCAAATAATCTTCCTGTTGTACTTTCTCAGTTATCTCATGGCAGCTCCCACGGACAC
TCAGGAGTAACAAATAGAGGAGGTATTAGTGTTGTAGGAAACCCTGGATTTAGTAGTAAC
ACAAATGGAGTTGGTGGTTCTATACCTGGGGTTCTACCTTCCTCTGCTGTAATTGGTAAC
CGCAATGCTGTCCCAGGATTGGGAGTATCCCCAATTTTGGGAAATGCAGGTCCTAGGATA
ACGAGTTCTTTAGGAAACATGGTTGGTGGGGGCAACATTGGGAGGAGTATAAGCTCTGGT
GGTGGA
>EDWA@DN7799_c0_g1_i1
TTATCTCCGATAGTTTTATCTATTTCTCATGCAACACCCTTATTACAGGATAAAGCTATT
GAGATATTGTCACGACTTTGCCGTGATCAATCAGTTGTTCTAGGAGACATTGTTGCTGGT
ACTTCTGATTGCATATCATCAATTGCTAGAAGGGTGATCAGTTCCCCAAACTTAAAGGTT
AAAATAGGGGGCACTGCACTTCTTATATGTGCAGCAAAAGTTAATCACCATAGAGTGGTG
GAAGATCTCTGTCAATCAAATTCTTCTATCCATCTAATTCAATCACTTGTTGCAATGCTC
GGTTTTGGAGAGTCTTCCTTGGCTGCTGATCAGGATGCCATTAGCATCTGTAGGCTTGCT
AAAGAAGATGCCAAGAATGGGGAATCAGATACAGGCACAGCAGTTATTTCCGGTACCAAT
TTGGCCATATGGTTACTTTCTGTTCTTGCTTGTCATAATGATGAGAGTAAAACTGCAATA
TTGGAGGCTGGAGCAGTTGAAGTTGTCACCGAGAGAATCTCTGAACGATCTTCCCAGTAC
GCTCAGATTGATTTTAAGGAAGATAACAGCATATGGATCTGTGCGTTGTTGCTAGCGATC
TTATTTCAAGATAGAGATATCATTCGAGCACATCCAACAATGAAATCTATACCAGTTCTT
GCGAATTTAGTGAAGTCAGAGGTATCAGCAAACAGATATTTTGCTGCACAAGCAGTGTCC
AGTTTAGTCTGTAACGGTAGCAGAGGGACTCTTCTATCGGTTGCAAATTCAGGGGCTGCT
GGTGGGCTTATCTCCTTGCTTGGCTGTGCTGATGTTGATATACAAGAACTTCTTGACTTG
TCTGAAGAGTTTGCTTTGGTACGCTACCCTGATCAAGTTGCTCTTGAGAGGTTATTTAGA
GTTGAAGACATTAGGGTTGGTGCTACTTCTCGAAAAGCA
>EDWA@DN77_c0_g1_i10
GAGATCGAAGAGATCCTCGCCGCTCATCTCGACCAGCAAAAAATCGACTCAGAGCAGCCC
GTTGTTGAAGATGACGACGAGGAAGATGACGAAGAAGACGACGATGAAGATGATGCCGAT
GGACATCATGATGGAGAAGGTGATGGAGCTGGTAGGTCAAAGCAAAGCCGAAGTGAGAAG
AAGAGTCGCAAAGCTATGTTGAAGCTTGGGATGAAACCAATTCCTGGTGTTAGTCGGGTC
ACTGTCAAGAAGAGCAAGAATATCTTGTTTGTCATCTCGAAACCAGATGTGTTCAAGAGC
CCAGCATCAGATACTTATGTAATATTTGGAGAGGCCAAGATTGAGGACTTAAGCTCGCAA
CTACAGACTCAAGCTGCGGAGCAATTCAAGGCTCCGGATCTAAGCAATGTGATATCGAAA
CTGGAGACATCGACGAATGTCCAGGACGATGAAGAAGTGGATGAGACGGGTGTTGAGCCC
AAGGACATTGAATTGGTAATGACACAAGCAGGAGTGTCGAGGTCAAAGGCTGTGAAGGCA
CTCAAGGCTGCTGATGGTGACATTGTTTCTGCTATAATGGAGCTGACAACCTAA
>EDWA@DN77_c0_g1_i12
ATGACTGCTCAGACCGACAAGGAGATCGAAGAGATCCTCGCCGCTCATCTCGACCAACAA
AAAATCAATTCGGAGCAACCTGAACAACCTACGGTTGAAGACGACGACGAGGAAGATGAC
GAAGACGACGACGACGAAGATGATGCCGAAGGACATCATGATGGAGAAGGAGATGGAGCT
GGTAGGTCAAAGCAAAGCCGAAGTGAGAAGAAGAGTCGCAAAGCTATGTTGAAGCTTGGG
ATGAAACCAATTCCTGGTGTTAGTCGGGTCACTGTCAAGAAGAGCAAGAATATCTTATTC
GTCATCTCAAAACCGGATGTGTTCAAGAGCCCAGCATCGGATACTTATGTAATATTTGGA
GAGGCCAAGATTGAGGACTTAAGCTCGCAACTACAGACTCAAGCTGCGGAGCAATTCAAG
GCTCCGGATCTAAGCAATGTGATATCGAAACTGGAGACATCGACGAATGTCCAGGACGAT
GAAGAAGTGGATGAGACGGGTGTTGAGCCCAAGGACATTGAATTGGTAATGACACAAGCA
GGAGTGTCGAGGTCAAAGGCTGTGAAGGCACTCAAGGCTGCTGATGGTGACATTGTTTCT
GCTATAATGGAGCTGACAACCTAA
>EDWA@DN77_c0_g1_i4
ATGACTGCTCAGACCGACAAGGAGATCGAAGAGATCCTCGCCGCTCATCTCGACCAACAA
AAAATCGATTCAGAGCAACCTGAACAACCTACTGTTGAAGATGACGACGAGGAAGATGAC
GAAGACGACGACGACGAAGATGATGCCGAAGGACATCATGATGGAGAAGGAGATGGAGCT
GGTAGGTCAAAGCAAAGCAGAAGTGAGAAGAAGAGTCGTAAAGCTATGTTGAAACTTGGG
ATGAAACCAATTCCTGGTGTTAGTCGGGTCACTGTCAAGAAGAGCAAGAATATCTTATTC
GTCATCTCAAAACCGGATGTGTTCAAGAGCCCAGCATCGGATACTTATGTAATATTTGGA
GAGGCCAAGATTGAGGACTTAAGCTCGCAACTACAGACTCAAGCTGCTGAGCAATTCAAG
GCGCCGGATCTAAGCAATGTGATTTCAAAGCCCGAGACATCGACC
>EDWA@DN77_c0_g1_i5
ATTCCTGGTGTTAGTCGGGTCACTGTCAAGAAGAGCAAGAATATCTTATTCGTCATCTCA
AAACCGGATGTGTTCAAGAGCCCAGCATCGGATACTTATGTAATATTTGGAGAGGCCAAG
ATTGAGGACTTAAGCTCGCAACTACAGACTCAAGCTGCTGAGCAATTCAAGGCGCCGGAT
CTAAGCAATGTGATTTCAAAGCCCGAGACATCGACCAATGTCCAGGACGATGAAGAAGTG
GATGAGACGGGTGTTGAGCCCAAGGACATTGAATTGGTCATGACACAAGCAGGAGTGTCC
AGGTCAAAGGCTGTCAAGGCACTCAAGGCTGCTGATGGCGACATTGTTTCTGCTATAATG
GAGCTGACAACCTAA
>EDWA@DN77_c0_g1_i6
ATGACTGCTCAGACCGACAAGGAGATCGAAGAGATCCTCGCCGCTCATCTCGACCAACAA
AAAATCGATTCAGAGCAACCTGAACAACCTACTGTTGAAGATGACGACGAGGAAGATGAC
GAAGAAGACGACGATGAAGATGATGCCGATGGACATCATGATGGAGAAGGTGATGGAGCT
GGTAGGTCAAAGCAAAGCCGAAGTGAGAAGAAGAGTCGCAAAGCCATGTTGAAGCTTGGG
ATGAAACCCATTCCTGGTGTTAGTCGGGTCACTGTCAAGAAGAGCAAGAATATCTTGTTT
GTCATCTCGAAACCAGATGTGTTCAAGAGCCCAGCATCAGATACGTCAAGAAGAGCAAGA
ATATCTTGTTTGTCATCTCGAAACCAGATGTGTTCAAGAGCCCAGCATCAGATACGTACG
TAA
>EDWA@DN77_c0_g1_i7
GAGATCGAAGAGATCCTCGCCGCTCATCTCGACCAGCAAAAAATCGACTCAGAGCAGCCC
GTTGTTGAAGATGACGACGAGGAAGATGACGAAGAAGACGACGATGAAGATGATGCCGAT
GGACATCATGATGGAGAAGGTGATGGAGCTGGTAGGTCAAAGCAAAGCCGAAGTGAGAAG
AAGAGTCGCAAAGCCATGTTGAAGCTTGGGATGAAACCCATTCCTGGTGTTAGTCGGGTC
ACTGTCAAGAAGAGCAAGAATATCTTATTCGTCATCTCAAAACCGGATGTGTTCAAGAGC
CCAGCATCGGATACTTATGTAATATTTGGAGAGGCCAAGATTGAGGACTTAAGCTCGCAA
CTACAGACTCAAGCTGCTGAGCAATTCAAGGCGCCGGATCTAAGCAATGTGATTTCAAAG
CCCGAGACATCGACC
>EDWA@DN77_c0_g1_i9
ATTCCTGGTGTTAGTCGGGTCACTGTCAAGAAGAGCAAGAATATCTTGTTTGTCATCTCG
AAACCAGATGTGTTCAAGAGCCCAGCATCAGTCAAGAAGAGCAAGAATATCTTGTTTGTC
ATCTCGAAACCAGATGTGTTCAAGAGCCCAGCATCAGATACGTACGTAATATTCGGAGAG
GCTAAGATTGAGGACCTAAGCTCACAATTGCAGACTCAAGCTGCTGAGCAATTCAAGGCG
CCGGATCTAAGCAATGTGATTTCAAAGCCCGAGACATCGACCAATGTCCAGGACGATGAA
GAAGTGGATGAGACGGGTGTTGAGCCCAAGGACATTGAATTGGTCATGACACAAGCAGGA
GTGTCCAGGTCAAAGGCTGTCAAGGCACTCAAGGCTGCTGATGGCGACATTGTTTCTGCT
ATAATGGAGCTGACAACCTAA
>EDWA@DN7800_c0_g1_i3
ATGGCTTCTTCCGTTGACGACGAGTTCTCTCTCATCGACGACGAAACTAACCCCGGTCAC
CACCACCACTACCACCCTTCTTACGCGCAGGTCCACGCGCCACCTCCCGATAATCACAAC
GCCGACGCCGACTCCGATTCTGCCTTTCCCGGAGCCAATTTCGGTACCACCAACAACAAC
AGTAGTACCGCTGCGTCATCTGATGTGCGGATCGAGAAGAGGAGAGATCAAGAAGAGATA
AACGACGGAGTTTTGAAGAGATCGAAGCAGTCGACATCGACGGAGTACCGGAAAGACAGG
GAAGAATGGAGCGACGCCGCGATCGGGTGTTTGTTGGAGGCGTATATGGAGAAGTTGACG
CAGCTGAACAGAGGGAATCTGAGAGGGAGAGATTGGGAAGAGGTGGCGGCCGCGGTCAGC
GAGCGGTGCGAGAAGCAGAGCAAGAGTGTGGAGCAGTGCAAGAACAAGGTTGATAATTTG
AAGAAAAGGTATAAGCTGGAGAGGCATAGAATGAGTGATGGCGGCATCACGGCGAGTCAT
TGGCCTTGGTTTAAGAAAATGGAAGAGATTGTTGGAAATTCTCTGCCGGCGAAGGCGGTG
GCTGATGAAGAAAAGGGCGGCACTTCTCCGGGAACTGCCGTTGCCGTTAGACAATCCAAA
AGATATGCTTTAGCTACACCAAGCCCTGTAGGACAGATTACCATGAAATCCAAAAGTCCT
AAATGGCGCAGAGTGGTATTCAAAATCAGTGGTGCAGCTCTTGCTTGCACTGGTCCTCTC
AATATCGACCCTAAGGTAGCAATGTTGATTGCAAGGGAAGTTGCAATTGCGTGCCGCCTC
GGTGTAGAGGTAGCAATCGTTGTTGGAGGTCGCAATTTCTTTTGTGGGGACACATGGGTT
ACTGCAACAGGTTTAGATAGAAGTACTGCATATCAAATTGGCATGATGGCATCCGTGATG
AATTCTATATTATTGCAATCATCGTTGGAGAAAATGGGAGTTCAGACCCGTGTGCAAACA
TCATTTTCTGTGCAAGAGGTTGCCGAACCATACAGTCGGCAACGTGCCATACGTCATCTT
GAAAAAGGTAGAGTTGTAATATTTGGTGGCATTGGCGCTGGCACTGGAAATCCACTCTTT
TCTACTGACACAGCTGCAGCGCTTCGAGCTTCAGAAAGTATGGCCGTCTCTCTTTTGGTT
TTCTAA
>EDWA@DN7800_c0_g2_i1
ATGGCCTCTTCCGTTGACGACGAGTTCTCTCTCATCGACGACCACGAGACTAACCCAGGT
CACCACTACCACCCTTCTTACGCGCAGGTCCACGCGCCACCACCCGATGAACACAACGCC
GACGATGACTCCGACTCCGCTTTCCCCGGAGCCAAGTTCGGTAGCACCACCAACAACAGC
AGTGGTAACGCTACCTCATCTGACGTTCGGGTCGAGAAGAGGAGGGATCAAGAAGAGATA
AACGACGGGGTTTTAAAGAGATCGAAGCAGTCGGCGACGGCGGAGTACCGGAAAGACAGA
GAAGAATGGAGCGACGCCGCGATCGGGTGTTTGTTGGAAGCGTATACGGATAAGCTGACG
CAGCTGAACAGAGGGAATCTGAGAGGAAGAGATTGGGAAGAGGTGGCTGCGGCGGTAAGT
GAGCGATGCGAGAAGCAGAGCAAGAACAAGGTTGACAATTTGAAGAAAAGGTATAAGCTT
GAGAGGCATGGGATGAGTGATGGCGGCATCACGGCGAGTCATTGGCCTTGGTTTAAGAAA
ATGGAAGAGATTGTTGGAAATTCTCTACCGGCAAAGGCGGTAGCTGATGAAGATAAGGGT
GGTGCTTTCGAGTCGTTCTGCTAG
>EDWA@DN7801_c0_g1_i4
ATGGAGGATTTGGCTGAGGAATACAAAGGAAATGCTTACAATTTAATCACCAAAAACTGC
AACCATTTCTGCAATGATGCTTGCATCAGGTTGACTGGGAATCCAATCCCAAGCTGGGTC
AATCGCCTTGCTAGAATTGGGTTCTTCTGCAACTGTGTTCTTCCTGTGACTTTAAATGCA
ACCAAAGTGAGGCATCACAGAATCGAAGACAAATCCTGTGAAGTAGAAAAGAAGAAACTA
ACAAACGATTCCAACAGATTCACATCATCTTCGACCTCTTCTTCGAACTCATCGCCTTCG
ATCAATCAATCTCAAACTCGGGGTAGAAGCCGAAGCAGACGCTCACTTCCCCCTTCTTCA
CCATTGATTCTTGGCCCTTCATCATCTTGA
>EDWA@DN7801_c0_g1_i5
ATGTTGTGTCGTAAAAATTCGAGTTGCGTGGAAACAGGATCTGTAGCAGTGTATCTGAAT
GTGTATGATCTAACGCCAATTAATGGCTATGCTTATTGGTTCGGACTTGGGGTTTATCAT
TCTGGTGTTCAAGTTCATGGGGTTGAATATGCGTTTGGGGCTCACGAATATCCGACGACT
GGGATATTTGAGGCAGAACCAAAGCAATGCGATGGGTTTACCTTTAGGAAGTCGATTTTG
ATCGGGAAAACAGAGTTGGGGCCTGTAGATGTGAGGGCAGTTATGGAGGATTTGGCCGAG
GAATACAAAGGAAATGCTTACAATCTAATCACCAAAAACTGTAACCATTTCTGCAACGAC
GCCTGCGTCAGGTTGACTGGGAATCCAATCCCAAGCTGGGTTAACCGCCTTGCCAGAATT
GGTAAGACTCATAAACACTGCTTTTTTTGTTGTTTATTTTATTCATGTGAAAAACGAGTT
GTTTTCATCCAATTTTGCTGTTTTAAGTTGCCATGGATACTGATTTCCTTTTCTGGATAG
>EDWA@DN7802_c0_g1_i2
ATGGGAGATCCTTGTGGGGATTGTAGAAGCAGGGAAGATGAAATATTCTGGAACCATTTT
CAGTGCGTTCATTTCTCTCAATCTCTCCGCGGCGATTTTCTTCAGCGGCTAGAAATACCA
GAGAAGTTTGCAAAGCATATGATGAAAAAGCTTCCTGAAACTGTGACAGTCAAAGGTCCT
AGCGGTATCGTATGGGATTTAGGATTGACTGCAGATGAAGATACCTTGTTCTTTGATGGC
GGATGGAAAAATTTTGTAGTCGACCATTCTTTGGAAGAGAATGACCTTTTGATCTTCAAG
TACAACGGATTGTCCCATTTTGATGTTCTGATGTTTGAAGGCCGGAGCATGTGCGAGAAG
GCATCTTCTTATTTTGTGAAGAAGTTTGCACATACAGAATCTGGCAACGGTTACCAAACA
AAACGAAAGATTGATGAAAATCCTGATGAGATTGTGCACAACTCTTCACAGTGTGGTCTT
GAAAGCAGTCCAGAAAAATCTACTAACAATGACATTAACACAATGCCATCAACACAACCT
GTCAACACCGCAGCTACTAATAAGAAGGTCCGGCGTGCAGGTTCATCTGCTAAGTCGCTC
CGTGCTGGGCATCTTGGAGGCAAAGAACTTTTTGCCTTCGATGGAGAAGTTAAATTAGAA
ACTGGTAGGAGTGGGAGCGCTTCAAAAAAACATTTTCTATACATAAAACTTGCTTCCATG
GTAGATTTAACTTTTGATACAAGTTTGTTGATATATTTGATATTCATCTGTTGTGCTTGT
TGTTAG
>EDWA@DN7804_c0_g1_i5
ATGAGAGGGCAATCAATTCTCCGTCCATTTCTTCTCCGTCAAGCTTACAGTGTCCGCTCT
ATTTCTTCATCTTCTTCCCGGATTCCCCTTACTCAGAGTAACCTAATCTCAGCCTCCGAG
AAAAACCCTTCAATACCCAAAACCCCATTTTCTGTTTGGACCCCTCGAAACCCTAATTTC
TCCCGACATTTCTCGGAATCTTATCCCGATTTTTTCAAGCCATCCTTCCTCGAACAGGAG
CCTGTGCCGGTTCCGGAGAATGTTGTCGCCGTCAAGACAGAAGAAGAGTTCAATACTGCT
GTTACTAGAATTGAAGGTGAATCCGTGCCGGCCGTTCTCTATTTCACTGCCACATGGTGT
GCTCCTTGCCGATTCATCGGTCCTGTCATGGACGAGTTGGCTCGGAGAACTCCTGAAGTA
ACAATTTATAAGATGGATATCGATGAGGAAAGCCTTGCTGGCAAACTGAAAGAACTAAAT
ATTACATCTGTGGTAAATTACATTTCTTATAATTTTGACCGTTCAGTACTTGAACTGCAA
ACCAGGCATTTGCTACCGTTTATACATGGTGGCGAACACTTTTTTGCTATCACCCTTGTG
TTCTCTTGA
>EDWA@DN7805_c0_g1_i1
ATGCCTCACTCTCACGCACTCTCTTCACACATAAGTACCATTTTTAAAAAACGCCTCCAA
ACATTGAATTTTCTTCAAATTTCTGCAGAATTTTCCATTTTTATGGAAGAATTCGAGAAT
GTGAATCCTTGGGCTTGTTTGAAATCGATTGAAATCGTCACCACAATGGTTTCTTCATCT
GAAACAATCACCGACGATCCACTCTTCTCTTGCATCATCACTCTTTCCATTTTGATTCTT
CTCTATTTCCCTCATCGGTTTTCCCTCCTTTTCTCTCCGGTCCTCGTTTTGACCGCTTCC
CTCTTGCTTTCCCTCCTCCGTCTCGGTGCAACCCAGAGAATCCAAACGGAAACCACGCGA
AAAGGAATCGTTTCTGCAAGTGTTGCAGAGCTTGAAGAGGACGAAGAACACGAAGAAGAA
CACGAGAAAACAGAGTCTACTACGCCACAAAAACTCAAATGGGCGACATGCAAAAGCGAC
CCAGACCTTGTAATGCAGAGCTTCGAAGAAAGGTTCGTCGAATGGGACGTGAGAGCTCCG
TTAGAGGTTATATATGAAGAATTCGAAGGAGATGAAGAAGGGAAGGATCCGGATTTGAAT
TTGGATCAGAGTCAGAGTCAGACCCGTGGTATTGAGAGGTACCCGTCGTTATCGCTTTAC
TACCCGGAATCGGATTCGGATAGCTCATCGGAGGGGGAGGGAATGGATTTTCCGGCGATC
GGAAGTTGGGTTTCGTCGGAGAAGATGGGTTATCGATGGGAAGATGATGAAGACAGAGAA
GGGTTGATTGAGATAGCACTCGATAGGAAAGATCTTGATTTTCATGGGGAAGATGATAAT
TTGATAGAGATTGATATTTCTTAA
>EDWA@DN7805_c0_g2_i1
ATGGTTTCTTCATCGGAAACAATCACCGGGGATCCACTTTTCTCTTGCCTCATCACTCTT
TCCGTTTTGATTCTTCTTTATTTTCCCCATGGATTTTCCCTCCTTTTCTCTCCGGTCATC
GTTTTGACAGCTTCGCTCTTGCTTTCCCTCCTCCGTCTCGGCGCAACACAGAGAATCGAA
ACGGAAAACAGAGAGAAAGGAAGCGTGACGAGAGTTGCAAAGCTTGAAGAAGAAGAAGAA
ACGGAGTCTGCACCGGTTGAGCTCAAATCGGCGACATCGCCGACATGCAAGAACGAACCG
GACCTTATATTGCGGAGCTTAGAAGAAAGGTTCGTTGAATGGGACGTGAGAGCTCCGTTA
GAGGTTATATATGAAGAATTCGAAGGAGGAGAAGAAGGGAAGGATCCGAATTTGGATTTG
GATCAGCGTCAGACCCGTGGTGTCGAGAGGTACTCGTCATTATCGCTTTACTATCCGGAA
TCGGATTCGGATAGTTCATCGGAGGAGGAGGAGTTGGATTTTCCGGCGATCGGAGAATGG
GTTTCGTGGGAAGAAGGGTTGATTGAGATAGCTCTGGATAAGAGGGAGATTGATTTTCAT
GGCGAAGATGATAATTTGATAGAGATTGATATTTCTTGA
>EDWA@DN7806_c0_g2_i1
GATCTTATATTGGAGAGACTCTGTTTAGAAGGTAGTCGAAGACAAGCGAAGTATGCAGTG
CATGCACTAGCAGCAATAACAAAGGATGATGGGCTCAAGCCCCTCTCTGTGCTATATAAG
AGGCTTGTGGACTTGCTGGAGGAAAAGACACATTTACCAGCTGTACTACAATGTTTGGGA
TGTATAGCTCAGACTGAGATGCCTGTTTTTGAAACTAGAGAGAGTGAAATTCAAGAATTT
ATTAAAAGCAAAATTTTGAGATGTAGTAATAAAGCAGATACCAGTGCAAAAGAATGTTGG
GATGAAAAAAGCGAACTTTGTCTGTTGAAGGTATATGGGATAAAGACATTGGTCAAAAGC
TACTTGCCTGTTAAAGATGCTCATCTTCGTCATGCCATCAATGACCTTCTAGAACTCCTT
AGAAACATACTTTCT
>EDWA@DN7807_c0_g2_i3
ATGGGTTGGTTCCCTTGTGGTGGAAAATCAAACAAAAATGGAAAGAAAAAGCTTCCCATC
AATCATAATACAACCTCCATCAATTCATCTGATGATCAGATCCCATCTACTTCAGAAAAG
CTGAAGGTGAATTCTGTACCGGATGCTAAGAAGGAGGCTAACAAGGATGGAGGGTCGGAT
CACATTGCAGCACACACATTTACCTTCCGTGAATTGGCAGCTGCAACAAAGAATTTCCGG
GCAGATTACCTTTTAGGCGAAGGAGGTTTTGGCCGGGTGTATAAAGGGCGATTGGAGAGC
ACTAATCAGGTTGTGGCTATCAAGCAGCTTGATCGTAATGGACTGCAAGGGAACCGGGAA
TTCCTTGTTGAAGTATTGATGTTGAGCCTGCTTCACCATCCTAATCTTGTCAACTTAATC
GGATATTGTGCTGATGGAGATCAGAGGCTTTTGGTTTATGAGTACATGCCGTTAGGATCT
TTGGAAGATCATCTACACGACTTACCTCCCGACAAAAGGCAACTAGATTGGAATACAAGA
ATGAAAATAGCTGCAGGTGCTGCAAAAGGTTTGGAGTATTTGCACGACAGAGCTAGTCCT
CCCGTCATATATCGTGATTTAAAATGCTCGAATATTTTGCTTGGCGAGGGCTATCATCCC
AAGTTATCGGATTTTGGCTTGGCCAAATTGGGTCCTGTCGGGGATAAGACTCATGTATCC
ACGAGAGTGATGGGGACGTATGGATATTGCGCACCAGAATATGCAATGACTGGCCAGCTT
ACATTGAAATCAGACGTTTATAGTTTTGGAGTTGTTCTGCTTGAAATCATTACTGGAAGG
AAAGCTATTGACAACTCAAGGGCTGGTGGTGAGCAAAATCTGGTTGCCTGGGTAAGATTA
GCTATGGCATCTCTCATTTATCATATTACTAAGTTTGAAGACACGTTTTACTGCCTTGGT
TTATATTTTTGCATGAACATATTGTCATAG
>EDWA@DN7807_c1_g1_i1
GATTACTCTTTGGACATGTGGAGCCTTGGTTGCATGTTTGCTGGAATGATATTCCGGAAG
GAACCATTCTTCTATGGCCATGACAACAATGATCAACTAGTTAAAATTGCCAAGGTGGTA
GGAACAGATGAATTGAATGCATATCTGAACAAATATCATTTAGATCTTGATCCTCAACTT
GAGGCTCTTGTTGGAAGGCACAGCCGAAAACCCTGGTCCAAATTCATTAATGCAGATAAT
CAGTATCTGGTATCGCCAGAGGCGATCGATTTTCTAGATAAGTTGCTTCGATATGATCAT
CAGGAAAGGCTGACTGCAAAAGAAGCCATGGCCCATCCTTACTTTTCTCAAGTGAGGGCT
GCTGAGAGTTGCAGGATGCGTACTCAGTGA
>EDWA@DN7807_c1_g1_i2
GATTACTCTTTGGACATGTGGAGCCTTGGTTGCATGTTTGCTGGAATGATATTCCGGAAG
GAACCATTCTTCTATGGCCATGACAACAATGATCAACTAGTTAAAATTGCCAAGGTGGTA
GGAACTGATGAGTTGAATGCATATCTGAACAAATATCATTTAGATCTTGATCCTCAACTT
GAGGCTCTTGTTGGAAGGCACAGCCGAAAACCCTGGTCCAAATTCATTAATGCAGATAAT
CAGCATCTTGTTTCGCCGGAGGCAATTGATTTTCTTGATAAGTTGCTTCGATATGATCAT
CAGGAAAGGCCAACTGCAAAAGAAGCTATGGCCCATCCTTACTTT
>EDWA@DN7809_c0_g1_i1
AGGGGGGTCTATGAATTGTTTGACAGTGACTTAGACAATAATCTTCGGCCAATTGAAATT
GAGGATGTTTTCTCAACTGCTCCAGAAAGCCCTTGGAGTGATGTTCCATATAAGGATGCT
GCAGAAAAAACTGCACTAGGAGGGCTATCACTTGATGCATTTCTGTCAGAGTGGGCCCTT
ATGACACTCCTAGACCCAGCTCGTAGTTTGGAGAACTTAATATACATTGGATATCCTGGT
GATCCTTTGTCTGCCATCCATGTGACAAAGAGAAGGCGCCTAGATCGAAAGAAGAAACAA
TCA
>EDWA@DN780_c0_g3_i1
GAAAAGACCCACATTAACATTGTTGTAATTGGTCATGTTGACTCTGGAAAGTCAACCACC
ACTGGTCACTTGATCTACAAGCTTGGAGGTATTGACAAGCGTGTCATTGAAAGGTTTGAG
AAGGAAGCTGCTGAGATGAACAAGAGATCATTCAAGTATGCTTGGGTGCTCGACAAGTTG
AAGGCTGAACGTGAGCGTGGTATTACCATTGATATTGCCTTGTGGAAGTTTGAGACCACC
AAATACTACTGCACTGTCATCGACGCTCCTGGACATCGTGACTTTATCAAGAACATGATT
ACCGGTACCTCCCAGGCTGATTGTGCTGTCCTTATCATTGACTCTACCACTGGAGGTTTT
GAGGCTGGTATCTCCAAGGATGGACAGACCCGTGAGCATGCTCTGCTTGCTTTCACTCTT
GGGGTGAAACAAATGATTTGCTGCTGCAACAAGATGGATGCCACGACCCCCAAATACTCA
AAGGCTAGGTATGATGAAATTGTGAAAGAAGTATCTTCCTACTTGAAGAAGGTCGGTTAC
AACCCTGAGAAGATTCCTTTTGTCCCCATCTCCGGTTTTGAGGGTGACAACATGATTGAG
AGGTCCACCAATCTTGATTGGTACAAGGGTCCAACACTTCTGGAGGCTCTTGACCAGATC
AATGAACCCAAGAGACCCTCTGACAAGCCCCTCCGTCTTCCACTTCAGGATGTCTACAAG
ATTGGAGGTATTGGAACTGTCCCTGTGGGTCGTATTGAAACTGGTATTCTCAAACCTGGT
ATGGTTGTTACCTTTGGTCCTTCTGGATTGACCACCGAAGTTAAGTCTGTTGAGATGCAC
CATGAGTCCCTTGCCGAGGCTCTTCCGGGTGATAATGTTGGCTTCAATGTCAAGAATGTT
GCCGTCAAGGATCTCAAGCGAGGATTTGTTGCTTCAAATTCCAAGGATGACCCTGCCAAG
GAGGCAGCCAATTTCACTTCCCAAGTCATCATCATGAACCACCCAGGGCAGATAGGAAAC
GGATATGCGCCTGTCCTTGATTGCCACACCTCCCACATTGCCGTGAAGTTTGCGGAGCTC
TTGACCAAGATCGATAGGCGTTCCGGTAAGGAGCTTGAGAAGGAACCCAAGTTCTTGAAG
AATGGCGATGCTGGATTTGTTAAGATGGTTCCCACCAAGCCCATGGTTGTTGAAACCTTC
TCCCAGTACCCCCCTCTTGGTCGCTTTGCTGTTAGGGACATGAGGCAAACTGTTGCTGTT
GGTGTCATCAAGAGTGTGGAGAAGAAGGAACCAAGTGGTGCCAAGGTGACCAAGTCCGCT
GCCAAGAAGGGCGGCAAGTGA
>EDWA@DN7810_c0_g1_i1
ATGTGGGTTCAACTTAAAGCTGTTTCACTTTCTTCAATTCTCTCCTTTCTGGTTATGGCC
ATCAGTTTTGTTGCCGTTGCCCCACGATGCTATGACACTGGTAATTTCACCGTTAACAGT
ACATATGGCAAAAACCGGGATCTTATTCTCGCTTCTCTCCTATCTAATGTCTCTGCAAAA
GGTGGTTTCTTTACCGACAGTGTTGGCCAAAACTCCGGCAGAGTTTATGCTCTTGGTATG
TGCAGAGGAGACTCTACTCCACATGCTTGTTATACATGCCTCAATTCCTCAATCCACGGC
CTCATAGCTACCTGTCCTAACCAGAAACAAGCCCTTTCATGGGGAGGTGACCCCCCATGT
ATGGCACGCTATGCAGATCGTCCCTTTTTCGGAATCCTCGAGCTAGAACCCACCGACGCA
GGCTATAATACGGGAGACATCACATCGAACTTAACAGAATTTGATACGGTTTGGGAGGGT
TTGATCGACAGTGTGGTGAGAAAGGCTTCTAATGGCTCTTCTAGTCTCAAGTATGCAACT
GGGGAAGCAGATCTTCCACCATTCCGAAAGATATATGCTCTTATGCAGTGCACTCCGGAT
TTATCAGACAAGGACTGTGATACCTGCCTAAGGCAATCCGCAGGTTACTATGAAAGTTGT
TGCCATGGGAAGCAGGGAGGTTATGTTCAGAAGCCTAACTGTTGGTTCAGATGGGATTTG
TATCCCTTCTATGTATCCAATGCTTCGACTACTGCTCCGACTTTGTCTCCTCCACCCTCA
CCTGCAAGTCCTCCGCCGCATTCGGTGAACTCCACAATCACAAAAGGGGAAGGAGGCCGT
TCATCCGAAACACTAGTCATTATAGTTGTTCCAATTGTCATATTTGGGGCAGTGCTTGTC
ATACTTGCAGTTGCTTGTCTCCTTAAGAGGATCAAGAAAACCAAGCAGGAAGATCAAAAT
AACAAGAGCCATGTGAGATCATTGCAATTTGACTTTAATGCTGTAAGAGTTGCAACAGAA
AACTTCGCAGATGCAAACATGCTCGGACGAGGTGGATTTGGTTCCGTTTATAAGGGCAAG
CTTGAAGATGGACGAAAAGTAGCAATAAAGAGGCTGTCTGGAAATTCGACACAAGGAGAA
CAAGAATTCAAGAATGAAGTCATGTTATTGGCGAAGCTTCAACACAGGAATTTGGTCAGG
CTTCATGGTTTTAGCTTGGAACAAAAAGAAAGGGTTCTAATCTATGAGTTTCTGCCCAAC
TCAAGCCTTGACAACTTTATATTCGATCCAGTAAAGCGATTACTACTAAATTGGGACAAG
AGGTACAAAATTATAGAGGGAATAACCAAGGGACTTGTTTATCTTCATGAAGATTCTCAA
TACCGAATCATCCATCGTGACTTAAAAGCAGCCAACATCTTGTTGGATGAAGAGATGAAT
CCTAAGATCTCAGATTTTGGAATGGCAAAATTGTTTGGTGTTGATCAAACTCGAGCTGAT
ACAAGCAAAATCGCGGGGACCTTTGGATACATGGCTCCAGAGTATGCAATGCATGGACAA
TATTCAGTTAAATCCGATGTTTATGGCTTTGGAGTGTTGGTTTTGGAAATCATTAGTGGT
CAGAAAATCAATAGCTTCTCCAACGAACTCGGAGACTCTTGTAACCCATGCATGGAGAAA
CTGGAATGA
>EDWA@DN7810_c0_g1_i3
ATGAAAGTGAGGCCATGGCTTCCCCTGCCTTGGTACTATTGCCTCTGGTTTTTCCATCAC
TGTTCTGTGTTCGAAATTCTATTCTATCAGGGCAAGCTTGAAGATGGACGAAAAGTAGCA
ATAAAGAGGCTGTCTGGAAATTCGACACAAGGAGAACAAGAATTCAAGAATGAAGTCATG
TTATTGGCGAAGCTTCAACACAGGAATTTGGTCAGGCTTCATGGTTTTAGCTTGGAACAA
AAAGAAAGGGTTCTCATCTATGAGTTTCTGCCTAACTCAAGTCTTGACAACTTCATATTC
GATCCAGTAAAGAGATTACAACTAAACTGGGAGAAGAGGTACACAATTATAGAGGGAATA
GCAAAGGGACTTGTTTATCTTCATGAAGATTCTCAATACCGAATCATTCATCGGGACTTA
AAAGCAGCCAACATATTGTTAGATGAAGAGATGAATCCTAAAATCTCAGATTTTCGAATG
GCAAAATTGTTCTCGGTTGATCAATCTCGAGCTGATGCAAGCAAAATCGTCGGGACCTTT
GGATACATGGCTCCAGAGTATGCATGGCATGGGCAATATTCAGTTAAATCTGATGTTTAT
GCCTTCGGAGTGTTGGTTTTGGAAATCATTAGTGGTCAAAAAATCAATAGCTACTCGAAC
CAAGCGGGAGACTCTCTTCTAACCCATGCATGGAGAAATTGGAATGAAGGGGCTGCTTTG
GAAGTTTTAGATCCAGTTATGAGGGATGGCTCGAGAAGCGAAATAATGAGATGTATCCAT
CTCGGGTTGCTTTGTGTTCAAGAAAATATTGCTGATAGACCGACCATGGCCTCTGTCATT
CTCATGCTTAGTAGCTATTCCATGTCTCTTCCGGTTCCATCGAGGCCAGCATTTTGTATG
AATTCCACCATGGAGACAACAACAATGTCCGAGCCATCGTCACTCTCTAATCAATCTAAA
ACAGAAGTCATCCAAGCCTCTGTCAACGAGGCTTCAATTTCCGAACTAGATCCTCGCTGA
>EDWA@DN7810_c0_g1_i4
ATGCTTGGACGAGGTGGATTCGGCCCTGTTTATAAGGGTAAGCTTGAAGATGGTCGAGAC
GTAGCTATAAAGAGGCTGTCTGAAAATTCGGGACAAGGAATACGAGAATTCAAGAACGAA
GTCATGCTATTGGCGAAGCTTCAACACAGGAATTTGGTCAGGCTTCATGGTTTTAGCTTG
GAACAAAAAGAAAGGGTTCTAATCTATGAGTTTCTGCCCAACTCAAGCCTTGACAACTTT
ATATTCGATCCAGTAAAGCGATTACTACTAAATTGGGACAAGAGGTACAAAATTATAGAG
GGAATAACCAAGGGACTTGTTTATCTTCATGAAGATTCTCAATACCGAATCATCCATCGT
GACTTAAAAGCAGCCAACATCTTGTTGGATGAAGAGATGAATCCTAAGATCTCAGATTTT
GGAATGGCAAAATTGTTTGGTGTTGATCAAACTCGAGCTGATACAAGCAAAATCGCGGGG
ACCTTTGGATACATGGCTCCAGAGTATGCATGGCATGGGCAATATTCAGTTAAATCTGAT
GTTTATGCCTTCGGAGTGTTGGTTTTGGAAATCATTAGTGGTCAAAAAATCAATAGCTAC
TCGAACCAAGCGGGAGACTCTCTTCTAACCCATGCATGGAGAAATTGGAATGAAGGGGCT
GCTTTGGAAGTTTTAGATCCAGTTATGAGGGATGGCTCGAGAAGCGAAATAATGAGATGT
ATCCATCTCGGGTTGCTTTGTGTTCAAGAAAATATTGCTGATAGACCGACCATGGCCTCT
GTCATTCTCATGCTTAGTAGCTATTCCATGTCTCTTCCGGTTCCATCGAGGCCAGCATTT
TGTATGAATTCCACCATGGAGACAACAACAATGTCCGAGCCATCGTCACTCTCTAATCAA
TCTAAAACAGAAGTCATCCAAGCCTCTGTCAACGAGGCTTCAATTTCCGAACTAGATCCT
CGCTGA
>EDWA@DN7810_c0_g1_i6
ATGTGGGTTCAACTTAAAGCTGTTTCACTTTCTTCAATTCTCTCCTTTCTGGTTATGGCC
ATCAGTTTTGTTGCCGTTGCCCCACGATGCTATGACACTGGTAATTTCACCACAAACAGC
ACGTATGCCAGAAACCGGGACCTTATTCTGGCTTCACTCCTGTCTAATGTCTCTGCAAAA
GGTGGATTCTTTAATACCAGTGTTGGCCGGAACCCCGACCAAGTTTACGCTCTTGCTATG
TGCAGAGGAGACCGTACTCCAGAAGAATGTCATAGCCTTGTCAATTCCACAATCTACGAG
CTCACGGCCGAATGTCCAAACCAGAAAGAGGCCTCTTCATGGACAGGGGATTATGGTTTT
GTACACTATGCAGATCACTCATTTTTCGGAACCATGGAGCTAGATCCCACTGTTGAAATC
TTTAATACTGGCAACATCACATCGAACTTAACCGAGTTCGATACGGTTTGGGAGAGTTTG
ATAAAAAATGTTGTGAGGAAGGCTTCCAACGGCTCGTCTAGTCTCAAGTATGCAACTGGG
GAAGCAGATTTCGGAGTATTCCAAAGGATACGTTCACTAATGCAGTGCACTCCAGATTTA
TCCCAGCAGGATTGTGACTACTGCCTAATGCAATCCGCTAGTAACTATGTAAGCTGTTGC
CATGGGAAACAAGGAGGTGTTATTCAGAAGCCTGACTGTTATTTCCGGTGGGAATTGTAT
CCCTTCTATGTAGCCAATGCTTCTACTACCGCGTCTTTGTCTCCTCCACCGCCACCTGCT
AGTTCTCCACCCCCAGTTGCTAGTCCTCCGCCGCAGTCAGTCGACTCCCAAATCAGAAAC
GAAGGGGGAGGCATTTCATCCCGAACGCTAATCATTATAGTTGTTCCGAGTGTCATCTTC
GTGGCAGTGCTTGTCATACTTGGAGTTGTTCTTCTCCCCAAGAGGATCAAGAAAAAGAAA
CAGACTGATCAAAATAACAAGACCCATGTGGACTCGTTGCAAATTGACTTTAATGCGGTG
AGAGTTGCAACAGAAAACTTCTCCGATGCAAACATGCTTGGACGAGGTGGATTCGGCCCT
GTTTATAAGGGTAAGCTTGAAGATGGTCGAGACGTAGCTATAAAGAGGCTGTCTGAAAAT
TCGGGACAAGGAATACGAGAATTCAAGAACGAAGTCATGCTATTGGCGAAGCTTCAACAC
AGGAATTTGGTCAGGCTTCATGGTTTTAGCTTGGAACAAAAAGAAAGGGTTCTAATCTAT
GAGTTTCTGCCCAACTCAAGCCTTGACAACTTTATATTCGATCCAGTAAAGCGATTACTA
CTAAATTGGGACAAGAGGTACAAAATTATAGAGGGAATAACCAAGGGACTTGTTTATCTT
CATGAAGATTCTCAATACCGAATCATCCATCGTGACTTAAAAGCAGCCAACATCTTGTTG
GATGAAGAGATGAATCCTAAGATCTCAGATTTTGGAATGGCAAAATTGTTTGGTGTTGAT
CAAACTCGAGCTGATACAAGCAAAATCGCGGGGACCTTTGGATACATGGCTCCAGAGTAT
GCAATGCATGGACAGTATTCAGTTAAATCTGATGTTTATAGCTTTGGAGTGTTGGTTTTG
GAAATCATTAGTGGTCAGAAAATCAATAGCTTCTCCAACGAACTGGGAGACTCTCTTCTA
ACCCATGCATGGAGAAGCTGGAATGAAGGGACTGCTTTGGAATTTGTAGATCCAGTTATG
AGGGATGGCTCGAGAAGCGAAATAATGAGATGTATCCATCTCGGGTTGCTTTGTGTTCAA
GAAAATATTGCTGATAGACCGACCATGGCCTCTGTCATTCTCATGCTTAGTAGCTATTCC
ATGTCTCTTCCGGTTCCATCGAGACCTGCATTTTGTATGAATTCGACCATGGAGACAGCA
ACAATGTCTTATTCATCGTCGCTCTCTGATCAATCTAAAACAAAAGCAATCCAAGCCTCT
GTCAATGAGGCTTCAATTTCTGAACTAGATCCTCGATGA
>EDWA@DN7811_c0_g1_i1
TTCAACCCTAACAATTGTCGCCTCCAATTCCCCTGGAACAAAACTAACTCCCGCCAGGCG
CCAATCTCCATGGCTGTTTCTTTCTTCTTCTTTCTTTCTCTCCTTTCCATCCCCTTCTCG
TCCTCCTTATCATCACACCGTCCTGAAAACTTCATCATCCACGTGTCAAAATCACACAAA
CCTTCCCTCTTCTCCTCTCACCATCACTGGTACTCTTCCATCCTCCGCTCTCTCCCTCCT
TCCTCTCACCCCGTTGACCTCCTCTACACCTATGAACTCGTCATTAATGGCTTCTCCGCT
CGCCTCACGGCTTCTCAGGCTGATAAACTCAGGGGACTTCCCGGAATCCTTTCAGTGGTT
CCCGACCAGGTTCGTCAGATCCACACTACTCATACCCCTCACTTTTTAGGCCTTTCCGAT
GGTGTTGGTCTTTGGCAAAACTCCTATTATGGCGATGGTGTTATAATCGGAGTTTTGGAT
ACCGGCATATGGCCCGAACGCCCCAGTTTTTCCGACTACGGGATGTCCCCTGTTCCCGAT
ACCTGGAAAGGTATATGTGAAGCGGGACCTGATTTCCCTGCTTCAGCTTGCAACCGGAAA
ATTATCGGTGCAAGATTCTTTCACAGAGGCTATGAGTCTTATCTTGGAAGTCCAATGGAT
GAAGCGAAAGAATCCAAGTCTCCGAGGGATACTGAAGGCCACGGCACGCATACTGCTTCA
ACTGCTGCTGGATCTGTGGTCTCTAACGCCAGCCTTTTAGGATTCGCAAGCGGGGTGGCC
CGTGGTATGGCTGCAAAAGCTAGGATTGCTGTTTACAAGATTTGTTGGAGCTTGGGTTGT
TTCGATTCCGATATACTGGCGGCCATGGACCAAGCAACTGCGGATGGGGTCGATGTGATT
TCTTTATCCGTGGGGGCCACTGGATATGCTCCTCAATATGACCATGATTCCATAGCAATC
GGCTCTTTTGGTGCTGCCAGTCATGGTATTGTTGTTTCATGTTCTGCTGGGAATTCCGGT
CCTGGTCCGTACACCGCTACTAACATTGCACCTTGGATTCTAACGGTCGGGGCTTCCACG
ATCGACCGGGAGTTTCCGGCCGATGTGGTTCTCGGTGATAACAGGACTTTTGGCGGGGTT
TCACTGTACTATGGTCTCCCTTTACCTGATTACAAGGTCCGTTTGGTTTATGCCGGTGAT
GTTGGAAACAGGTATTGTTATATTGGGAGTATACGTCCATCCAAGGTTCAAGGCAAAATC
GTTGTTTGTGACAGGGGAGGGAACGCTAGAGTCGAAAAAGGAGCTGCAGTGAAGCTTGCT
GGTGGGCTAGGAATGATACTGGCAAACACTGCTGAGAGTGGCGAAGAACTCCTCGCCGAT
GCTCATCTCATTGCTGCCACCGAAGTTGGTGAGATAGCCGCTGATGAGATTCGGCAGTAT
GTCAAAACAAGTCAGTTTCCAACGGCTACGATTTTGTTCCGTGGAACGGTGATTGGCCCT
TCACCACCAGCTCCAAAGGTTGCCGCGTTTTCAAGCCGCGGTCCGAACCTTTTGACACCG
GAGATTCTCAAACCAGATGTCATTGCTCCGGGTGTTAATATATTGGCTGGATGGACTGGT
TTCGCTGCACCAACGGATTTGGACATCGATCCAAGAAGGGTTGCTTTTAACATAATTTCA
GGTACTTCAATGTCATGCCCTCATGTTAGTGGACTGGCTGCTCTACTTAAAAAGGCATAC
CCCAATTGGTCACCTGCTGCCATAAAATCTGCCTTGATGACAACCGCTTACACTTTAGAT
AACTCGGGAAGTACCATCAAGGATCTTGCAACCGGGGAAGAATCTTCACCTTTTGTTCAT
GGAGCCGGCCATGTCGATCCCAATCGAGCTCTCGACCCTGGATTGGTTTACGATATCGAT
GATAACGACTATGTTGCATTCCTTTGCTCCATCGGCTATGACTTAAACCGGATCGCAGTT
TTTGTCCGAGGTCCTACTAGTTCAGATACATGTGAAGGGAAATTGGCTACACCGGGTGAC
CTTAATTACCCATCGTTCTCTGTTGTTTTTTATTCTTATAACCATGTGGTTAAATATAAA
AGGACGGTGAAGAACGTGGGAGCTTCACCTGATGCAATCTATGAAGCTAAGGTGAATGCT
CCACCAGGTGTTGAAATCAGCGTTTCCCCGAGCAAGCTCGAATTCAGCGGTGAAAACCAA
ACGCTGAGCTACGAGGTCACATTTGCAAGTAATGGTTTGGCCTTGTCTGCTGTAAGTTCA
GCGTTCGGGTCGATTGAGTGGTTCGACGGAGTTCATCGTGTGAGGAGTCCGGTCGCGGTT
AGGTGGGTTGAAGGACTGAAGGATTCCATTTGA
>EDWA@DN7811_c0_g2_i1
ATTTCTCTCATGGACGCCACCATTTCCATTTTCTTCTTCCTTTCTCTCCTCTTCATCCCT
TTCTCCTCCTCCTCCTCATCGGACCGTCCACAAAACTTCATCATCCACGTGTCGAAATCT
CACAAGCCCTCCCTTTTCTCCTCCCACCACCACTGGTATTCCTCCATCCTCTGCTCTCTT
CCTCCGTCCCCTCACCCCACCAAGCTCCTCTACACTTATCAACACGCCATCAATGGCTTC
TCCGCCCGCCTCACCGCCTCCCAAGCAAAGAACCTCCAGCAACTTCCCGGAATCATTTCT
GTGATTCCGGACCAAATCCGACAGCTCCACACTACTCATACACCTCACTTTTTAGGCCTT
TATGATGGTGAAGGTATCTGGCAAAACTCCGATTACGGCGACGGTGTCATAATCGGAGTT
TTGGATACCGGGATATGGCCGGAAAACCCCAGTTTTACAGACTCCGGGCTGCCCCCGGTT
CCGAATAGCTGGAAGGGTATATGTGAGACCGGACCTAGCTTTCCTGCTTCGGCTTGTAAT
CGGAAAATAATCGGAGCTAGAACCTTTTACAAAGGCTACGAGTCTCATGATGGACCGATG
GATGAAACTAAAGAATCCAAGTCTCCACGAGATACGAAAGGTCACGGCACGCATACAGCT
TCCACCGCCGCCGGATCTGTTGTTTCCAACGCCAGCCTTTTCGGGTTTGCGAGCGGAGAA
GCTCGGGGGATGGCTAGGAATGCACGAATTGCTGCTTACAAGATTTGCTGGAAATCGGGT
TGTTTTGATTCCGATATACTTGCGGCGATGGACCAGGCTATTTCCGATGGAGTCGATGTG
ATTTCTTTGTCTGTGGGAAGTAGTGATTACGCTTCACAATACGATCATGATTCCATTGCC
ATCGGCGCATTTGCCGCTGTTAACCACGGTGTCGTTGTGTCGTGTTCTGCCGGGAATTCT
GGTCCTGGTTCATTCACTGCCGGTAACATTGCGCCGTGGATTTTAACAGTCGGTGCTTCC
ACGATTGACAGGGAGTTTCCGGCTGATGTTATTCTCGGTGACGGTAGGATTTTCGGTGGT
GTTTCTTTGTATTCCGGCGAACCCTTGGTTGATTCGAAGCTTCCTTTGGTTTATGCCGGT
GATTGTGGAGATCGGTTTTGCCATATGGGAAGTCTAAATTCTTCAAAAGTTGAAGGGAAA
ATTGTTGTTTGTGAAAGGGGAGGGAATGCTAGAGTTGAAAAAGGAGGTGCAGTGAAGCTA
GCCGGTGGTTCAGCGATGATTCTGGCAAACACCGCCGAGAACGGCGAAGAACTCCTTTCC
GATAGTCATCTTATCCCGGCTACAATGGTGGGCGAGGCGGCTGGTAATAAGATCCTGCAA
TACATCAAAACAAGTCAATCTCCGACGGCTACGATTTCGTTCCGTGGAACAGTGATTAGC
CCTTCACCACCATCTCCAAAGGTCGCGGCCTTTTCGAGCCGCGGCCCTCACTATTTGACC
CCGGAGATTCTCAAACCGGATGTCATCGCTCCTGGTGTTAACATCTTAGCAGGATGGACC
GGTTCCGCCGCTCCGACCGATTTGGATATCGATCCGAGAAGAGTTGATTACAACATTATT
TCCGGCACTTCAATGGCTTGCCCTCATGTTAGTGGATTAGCTGCATTGCTTAAAAGAACA
TACCCCAATTGGTCACCTGCTGCCATAAAATCTGCGCTTATGACAACAGCTTACACATTA
GACAACTCGGGAAACACCATTAATGATCTTGCAACAGGGGAAGAAGCCTCACCATTTGTT
TACGGAGCCGGACATGTGGATCCGAATAGAGCTCTTAATCCAGGATTGGTATACGATATC
GAGAACAGCGACTACGTTTCGTTCCTTTGCTCGATCGGGTACGATTCGAATAGAATTGCA
GTTTTTCTCAGGGAGCCTACTAGTTCAGATGTGTGTGACAGCAAATTTGCCACACCAGGG
GATCTTAATTATCCATCATTCTCGGTAGTTTTCCATTCTAATGATCATGTTGTCAAGTAC
AAGAGGAGGGTAAAGAACGTCGGGACCTCAGCCGATGCAGTTTATGTAGCTAAAGTGAAT
GCTCCACCCGGTGTCGAAATCAGTGTTTCGCCGAGTAAGCTCGAATTCAGCGGCGTAAAC
CAGACGTTGAGCTATGAGGTTGTGTTTGCAAGTGACAGTCCGTCCTTGTCCATTGCATCG
CAGGGATTCGGATCGATCGAGTGGAGCGACGGAGTTCGTCTCGTGAGGAGTCCCATTGCT
GTTAGGTGGCTTAAGGGACAGCAATATACCATTTGA
>EDWA@DN7813_c0_g1_i1
ATGAAGGGTTCCAATTCACCTATGCACACCACAGCCATAATGCCTTCTCCCACCTTTCTG
TGGAGATTTAAGGTTATATGGTTTCTAATATGGGCCTTCAGTTGTTGCAAGATTGGATGG
GATTCGGTCATGAGAATGAGTGCAGACTTGAGAGACTTGTTCTTGTATGAGGCATTCTTA
TATTATAACCCTCTCCTTCTTGTGACAATGATGGTTTGGCTGTGGGGAGTGTGTCTATGG
GTCTTCTCCCAGAGTACTATTAATTATGCAAAAATATTTGATCTTGATCAAAACCACCTT
ACTCACAGAGAAATATGGAAGTGTAGCATATGGATGACAGTTATAGTGCCAACTAGCATG
ACAGCATACCTTTATCTTTACTCCCACGGAGAAGTAGCATTGGCAGCATCTCAACCAGTG
ATCCTCTATGTTGCTGTTGCCTTGGTTTTAATATTCCCCTTCGACATTTTCTATTTTTCA
TCTCGTTACTTCTTGCTAAGAACACTCTGGCGAATAGCTTTCCCACTTCAGCCAATTTCA
TTTCCTGACTTCTTCTTGGCAGACATTTTAACCTCCATGGCCAAGGTATTTTCAGATTTG
GAGCGTTCAGTCTGTCGAATGGTTCATCGCCAGGTTGCAACA
>EDWA@DN7816_c0_g1_i1
AAAATCCCCAGCTCCACCCAAATTTATTCTCCTACAAAAAGGATTCAAACCCTAAAAAAA
TTCATTTCTCACCACCTTCAACATAGGAAAAAAGCTACACAGACAGGAAACCAAACCAAG
ATGTCTTCTACCTCAGAAGCCATGCTAAACCAGGGCTTGTTTCAGGAACAAGAGCTGAGT
TTCTTTTCTGCTTTTCCTCAAAACATGAGCTCATGTCCTCCATTAATGGCTGCTGGTTCT
GATTCTGCTGCTAATCTGTCTGAAACCCTACTCTCATCTCTTAATTCTCAAAAGCATAGG
CAGCACCTTGCTTCTGATTTTGGAGGACCCCAACTCCTTTCCTTGCAGAGATCCGGTGCA
AATTTCTGGGCATGGGGAGAGACAAGCGAATGTTTGGGAAGCAAGAAAATGGGTGTAGAT
CATGATCACCTAGGGGTTTCAGCAATGAAAATGAAGAGGATAAAAGCAAGAAGAAAAGTA
AGGGAGCCTAGGTTTTGCTTCAAGACCTTGAGTGATGTGGATGTGCTGGATGATGGATAC
AAGTGGAGGAAGTACGGCCAGAAAGTGGTGAAGAACACCCAGCATCCCAGGAGCTACTAC
CGGTGTACCCAAGATAATTGTCGGGTGAAGAAACGGGTGGAGAGATTAGCAGAGGATCCA
CGAATGGTGATCACGACATACGAAGGCCGGCATGTACATTCTCCGTCACACGATCTCGAC
GACTCCCGACCTCCTACTTCTCAACTTAACAATTTCTTCTGGTAG
>EDWA@DN7817_c0_g1_i4
ATGATCGAGCATCAGGAACTAAAAGCTCAATTAGAACAAGTGACAACTAGAGCCAAAAAT
GCAGAGGCTGAAAATAAAATGTTAGTTGATCGGTGGATGCTTCAAAAAATGCAGGATGCT
GAACGGCTTAATGAGGCAAATGCACTTTACGAAGATATGATCGAGCGGCTCAAGGCCAGT
GGTTTAGAAAAACTTGCACAAGAGCAAGTTGATGGTATTGTCCGTAGAAGTGAAGAAGGT
GCTGAGTTCTTCGCAGAATCAACTGTTCCCTCAGTTTGCAAGCACAGGATCAATGCCCAT
GAAGGTGGTTGTGCTTCGATACTGTTCGAGTACAATTCCGGAAAATTGATCAGTGGGGGA
CAGGATCGATCGATCAAAATGTGGGATACTAGCACTGGATCTTTAGTCCAAAATTTTTCT
GGCTGCCTCGGTTCCGTGCTTGATCTCGCAATTACCCATGACAATAGATTCATAATAGCA
GCAAGCAGTTCAAACAACTTATTTGTATGGGATGTCAACTCAGGACGAATCCGGCATACT
CTCACAGGTCACAAGGACAAAGTTTGTGCTGTGGATGTCAGCAAAGTTTCGAGTCGTCAT
GTTGTGAGTGCAGCTTATGATCGTACTATAAAAGTATGGGATTTGCAGAAAGGTTACTGC
ACTAACACAATAATGTTTCACAGCAACTGCAATGCTCTTTGCTTCAGCACAGATGGATTG
ACCATATGCTCGGGTCATGTCGATGGGAATCTCCGTTTGTGGGATATTCAGACTGCAAAA
TTACTTAGCGAAGTTGCAGCACATTCACTTCCCATTACATCTCTCTCTCTGTCCCGAAAC
GGAAATGCTGTATTGACAAGTGGCAGAGATAATTTGCATAATTTATTCGATATACGATCT
TTGGAAGTTTGTGGTACATTCAGAGCAACCGGAAACAGGGTGGCATCTAATTGGAGTCGC
TCGTGTATTAGTCCGGATGAAAATTATATTGCTGCAGGCTCCGTAGATGGATCCATCTAC
ATTTGGTCGATATCAAAAGCCGACATTGTAAGCACTCTGAAGGAGCACAATGCTCCTGTT
CTGTCATGTACTTGGAGTGGACTTGGAAAACCATTAGCCTCTGCAGATAAGAATGGGATT
GTCTGTACCTGGACATGA
>EDWA@DN7817_c0_g1_i8
ATGGAACTTCAGCAATGTTACAAAGCTCAATCCAGATTATCTGAGCAGCTTGTGGTGGAA
GTAGCTGAATCCAGAGCTTTAAAAGCTTCTCTACAAGAGAAAGAAACAGCAATGGCTGAA
ATGGAGAAGGAGATGAAACAAACGAGGGATGAATGCTCTCGGTTAAAAGCGGATTTAGAA
GAAAAGGTTAGAGCGTTGGAGTTAGTGTTGAGCGAGCGGGAGGAACTCAAAGCTCAACTA
GAACAACTGACTATTAGAGCTACAAATGCTGAGGCCGAAAATAAGAAGTTAGTCGATCGT
TGGATGCTTCAAAAGATGCAGGATGCCGAACGGCTTAACGAGGCGAATGCGCTGTATGAA
GATATGATTGAGCGGCTCAAGGCCAGTGGTTTAGAAAAACTTGCACAAGAGCAAGTTGAT
GGTATTGTCCGTAGAAGTGAAGAAGGCGCTGAGTTCTTTTCAGAATCAACTGTTCCTTCT
GTTTGCAAACACAGGATCAACGCTCACGAAGGTGGTTGTGCTTCTATAATGTTCGAGAAT
GATTCTGGCAGATTGATATGTGGAGGACAGGATCGAACTATCAAAATATGGGATTCTAGC
ACTGGATCATTAAGTCAAAGTCTTTTCGGTTGCCTTGGTTCTGTCCTTGATCTCGCCATT
ACGCACAACAATAGGTCCATAATAGCAGCAAGTAGTTCAAACAACTTGTTCGTTTGGGAT
ATCAACTCGGGACGTGTCCGTCATACTCTCACCGGTCACACAGATAAAGTGTGTGCTGTA
GATGCGAGCAAAGTTTCAAGTCTTCATGTTGTGAGTGCAGCTTATGATCGTACTATAAAA
GTATGGGATTTGCAGAAAGGTTACTGCACTAACACAATAATGTTTCACAGCAACTGCAAT
GCTCTTTGCTTCAGCACCGACGGACTGACTATATGCTCAGGTCATGTCGACGGGAACCTT
CGTTTATGGGATATCCAGACAGGAAAGTTGCTAAGCGAAGTCGCCGCTCATTCACTTGCA
ATCACATCTCTCTCTTTGTCCCGAAACGGAAACGTAGTATTGACTAGTAGCAGAGATAAT
TCACATAATTTATTTGATATCCGATCTTTGGAAGTTTGTGGTACATTCAGAACAACCGGA
AGCAGAGTGGCATCAAACTGGAGTCGCTCGTGTATTAGTCCGGACGATAATTATATCGCT
GCGGGCTCTGCCGATGGGTCCATCTACATATGGTCGATTTCCAAAGCCGACATAGTAAGC
ACTCTGAAGGAACACACTGCTCCTGTCCTGTGTTGTACATGGAGTGGACTGGGGAAGCCA
TTAGCATCTGCTGATAAGAGTGGGATTGTCTGTACCTGGACATGA
>EDWA@DN7819_c0_g1_i2
ATGCTTCCGAGCAGCTTACTTTGTTCCATGCGCCCAAGCTTCTCCAGGAAGAAGAAAGGC
AACCGGGATAGCCTGGAAACTGAAGCCAAAGACCTTGATTTTTGGTACTCCGTTCCATTT
AACAGAGATCCGTTTCAGAACCAGTCGTCGTCTAGATTCTCTTTAAGATCTGATAATCCT
CACCTTTCCAGAAAGGGAACAGCGGTGAAGGCGAAGAAGAAAGGGGAAATGGCGACCAAA
GTATCCAACTTCTCGGATCTGATACAACGAGTTGCAGCTTCTTGTTTGTTGCACCCGCTC
GCCGCCGGCAGGCAAGATTTCGGCGATGTTGACTCCTCGACTCACTCCGTTATTGACGAG
GACCCCGATGAAGAAGAATACTACGAGTATAATAATTCGAGCGAGGATGAAGAGAAAGGA
AATGAGGTGAAGGACGTGGAGAAGTCGAGGAGAATAACGAGGGTTTGGAACGAGAACGGA
GAGAAAACGAAGGAAATGGTGGCGTTAATGGAGGAGGTTTTCGAGGCGGTGGCGGAAATG
AAGAAGGCTTACGTAAGGTTACAAGAGGCGCATTGCCCGTGGGACCCAGAGAGGATGAGG
GCGGCTGACGTGGCGGTGGTGGGTGAACTGAGGAAGCTTGGGGTGTTGAGGGAAAGGTTT
AGGAGGGGGACACGTGGTAGTAGCGGTGGCGGGAAAGGGCATGTGGCCATGCTGAGGGAA
GTGGTGGCGCCGTACGAGGCGGCGGTGGATGACTTGAAGAGGGAAGTGAAGGTTAAGGAG
GTGGAGATCGAGAACCTGAAGGATAAGCTCAACACTGTTACTTGCCTTTCCAATGGCGGA
AAGAAAGGGCGGAGTCTTTCCAAGAGGAAAGTCAGCTGCAGTCAAGTACTTTCAGCAGCA
GCAGCAACGCCAGAGCTGTTTGAGGCTACAATGAGTCAGGTGAAGGAAGCATCAAAGTCC
TTCACATCTCTCCTCCTTTCCCTCATGCGTGAGGCTCGCTGGGATATTGCAGCCGCTGTC
CGATCCATTGAAGCTGCATCCGCAACTCCTGATAACACCAATTATACCAACACGATGATA
ACTCCATCTGTCGTTGCAAATCACCATGCCAAGTACGCGCTAGAATCGTATGTCTCGCGC
AAAATTTTCCAAGGGTTTGACCACGAGACTTTCTACATGGATGGCAGCCTCTCATCCTTG
CTTCATCCTGATCAGTACCATCGGGAGTGCTTCACTCAATACCGTGACATGAAAGCAATG
GACCCGGTCGAACTTCTCGGGATCTTGCCTACGTGCAATTTCGGCAAGTTCTGCTCCAAG
AAGTACCTTGCCATCGTCCATCCCAAGATGGAGGAATCCTTGTTCGGAGACATGGAGCAG
CGCAACCAAGTAATGGCTGGAAATCACCCCAGGAGTCAGTTTTACGGGGAGTTCCTGGGG
CTGGCCAAGGCAATTTGGTTGCTTCATTTGCTCGCATTCTCACTTGACCCAGCACCAAGC
CAATTCGAAGCTAGTCGGGGAGCAGAGTTTCATCCACATTATATGGAAAGCGTGGGCAAG
ATTTCAGGTGGGCGGGTGCCTGCAGGTCAGGTTGTGGGATTCCCTGTTAGCCCCGGGTTC
AAGCTTGGAAATGGTTCTGTTGTGAAGGCTAGGGTTTACCTAGTGGCTAGGACATAA
>EDWA@DN7819_c0_g1_i4
ATGACGACCAAAGTATCCAACTTTTCGGATCTGATACAACGCGTTGCAGCTTCTTGCTTG
TTGCACCCGCTCGCCGCCGGCAGGCAAGATTCCGACGATGTTGACACCCTGTCTCACGCC
GTTAATATTGAGGAGGACCCGGACGAAGAGGAATACTACGAGTATAATAATTCGAGCGAG
GGTGAAGAGAAAGAAGATGGAGTGAAGGACGTGGGGAAATCGGGGAGAATAACGAGGGTT
TGGAACGGTAACGGAGAGAAAACGAAGGGAATGGTGATGTTAATGGAGGAGGTTTTCGAG
GCGGTGGTGGAAATGAAGAGGGCTTACGTAAGGTTGCAGGAGGCGCATTGTCCGTGGGAC
CCAGAGAGGATGAGGGTGGCTGACGTTGCGGTGGTGGGTGAGCTGAGGAAGCTTGGGGTG
TTGAGGGAAAGGTTTAGGAGGGGAACACGTGGCGGTGGTGTCGGGAAAGGAAACGTGGCT
ATGCTGAGGGAGGTGGTGGCGCCGTACGAGGCGGCGATGGATGACTTGAAGATGGAAGTG
AAGATTAAGATGGTGGAGATCGAGAACCTGAAAGAGAAGCTCAACACTGTTACTTGCCTT
TCCAATGGCGGAAAGAAAGGGCGGAGTCTTTCCAAGAGGAAAGTCAGCTGCAGTCAAGTA
CTTTCAGCAGCAGCAGCAACGCCAGAGCTGTTTGAGGCTACAATGAGTCAGGTGAAGGAA
GCATCAAAGTCCTTCACATCTCTCCTCCTTTCCCTCATGCGCGAGGCTCGTTGGGATATT
GCAGCGGCTGTCCGATCCATTGTAGCCGCAACCGCTGCTCCCGATAACGCCAATTATACC
ACGACGATGATAACTCCATCTGTCATTGCAAATCACCATGCCAAGTATGCGCTAGAGTCA
TATGTCTGTCGCAAAATATTCCAAGGGTTCGACCACGAGACGTTCTACATGGATGACAGC
CTCTCTTCCTTGCTTAATCCCGACCAGTACCATGGGGAGTGTTTCACTCAATACCGTGAC
ATGAAAGCAATGGACCCGGTCGAACTTCTCGGGATCTTGCCTACGTGCAATTTCGGCAAG
TTCTGCTCCAAGAAGTACCTTGCCATCGTCCATCCCAAGATGGAGGAATCCTTGTTCGGA
GAC
>EDWA@DN7819_c0_g1_i5
ATGCTTCCGAGCAGCTTACTTTGTTCCATGCGCCCAAGCTTCTCCAGGAAGAAGAAAGGC
AACCGGGATAGCCTGGAAACTGAAGCCAAAGACCTTGATTTTTGGTACTCCGTTCCATTT
AACAGAGATCCGTTTCAGAACCAGTCGTCGTCTAGATTCTCTTTAAGATCTGATAATCCT
CACCTTTCCAGAAAGGGAACAGCGGTGAAGGCGAAGAAGAAAGGGGAAATGGCGACCAAA
GTATCCAACTTCTCGGATCTGATACAACGAGTTGCAGCTTCTTGTTTGTTGCACCCGCTC
GCCGCCGGCAGGCAAGATTTCGGCGATGTTGACTCCTCGACTCACTCCGTTATTGACGAG
GACCCCGATGAAGAAGAATACTACGAGTATAATAATTCGAGCGAGGATGAAGAGAAAGGA
AATGAGGTGAAGGACGTGGAGAAGTCGAGGAGAATAACGAGGGTTTGGAACGAGAACGGA
GAGAAAACGAAGGAAATGGTGGCGTTAATGGAGGAGGTTTTCGAGGCGGTGGCGGAAATG
AAGAAGGCTTACGTAAGGTTACAAGAGGCGCATTGCCCGTGGGACCCAGAGAGGATGAGG
GCGGCTGACGTGGCGGTGGTGGGTGAACTGAGGAAGCTTGGGGTGTTGAGGGAAAGGTTT
AGGAGGGGAACACGTGGCGGTGGTGTCGGGAAAGGAAACGTGGCTATGCTGAGGGAGGTG
GTGGCGCCGTACGAGGCGGCGATGGATGACTTGAAGATGGAAGTGAAGATTAAGATGGTG
GAGATCGAGAACCTGAAAGAGAAGCTCAACACTGTTACTTGCCTTTCCAATGGCGGAAAG
AAAGGGCGGAGTCTTTCCAAGAGGAAAGTCAGCTGCAGTCAAGTACTTTCAGCAGCAGCA
GCAACGCCAGAGCTGTTTGAGGCTACAATGAGTCAGGTGAAGGAAGCATCAAAGTCCTTC
ACATCTCTCCTCCTTTCCCTCATGCGCGAGGCTCGTTGGGATATTGCAGCGGCTGTCCGA
TCCATTGTAGCCGCAACCGCTGCTCCCGATAACGCCAATTATACCACGACGATGATAACT
CCATCTGTCATTGCAAATCACCATGCCAAGTATGCGCTAGAGTCATATGTCTGTCGCAAA
ATATTCCAAGGGTTCGACCACGAGACGTTCTACATGGATGACAGCCTCTCTTCCTTGCTT
AATCCCGACCAGTACCATGGGGAGTGTTTCACTCAATACCGTGACATGAAAGCAATGGAC
CCGGTCGAACTTCTCGGGATATTGCCTACGTGCAACTTCGGCAAGTTCTGCTCCAAAAAG
TACCTTGCCATCGTCCATCCCAAGATGGAGGAATCCTTGTTCGGAGACTTGGAGCAGCGC
AACCAAGTCATGGCTGGAAATCATCCCAGGAGTCAGTTTTACGGGGAGTTCCTGGGGCTG
GCCAAGGCAATTTGGTTGCTTCATTTGCTCGCATTCTCACTTGACCCAGCACCAAGCCAA
TTCGAAGCTAGTCGGGGAGCAGAGTTTCATCCACATTATATGGAAAGCGTGGGCAAGATT
TCAGTTGGACGAGTGCCTGCCGGTCAGATCGTGGGATTCCCGGTTAGCCCAGGGTTCAAG
CTAGGACATGGTTCTGTTGTGAAGGCTAGGGTTTACCTAGTGGCTACTGGCTAG
>EDWA@DN781_c0_g1_i3
ATGGCGTGCGTGTATATACCGGTTCAAAACTCAGAGGAGGAAGTGCGGGTGGCTCTGGAT
CAGCTTCCCCGAGATGCTTCTGATATTCTCGATATCCTCAAAGCCGAGCAAGCTCCTCTC
CATCTTTGGCTCATCATCTCGAGAGAATACTTTAAACAAGGGAAGGTTGAACAATTTCGA
CAAATTCTGGAAGAAGGATCCAGTCCTGAAATCGATGAATATTATGCTGATGTTAGATAT
GAAAGGATAGCTATCCTAAATGCTTTAGGGGCTTATTACAGCTACCTTGGAAAAATTGAG
ACAAGACAGAGAGAGAAAGAGGAACATTTTATTCTGGCTACTCAATATTACAATAAAGCA
TCGAGAATTGATATGCACGAGCCTTCAACTTGGGTTGGCAAAGGCCAGCTTCTCCTGGCA
AAAGGTGAAGTAGAACAGGCATTTGCTGCATTTAAGATTGTCTTGGAAGGAGATCATGAT
AATGTTCCTGCTCTTCTTGGTCAGGCATGTGTTGAGTTCAACCGTGGTCGTTATTCTGAT
TCCTTGGAGTTGTATAAGAGAGCCCTGCAAGCATATCCTAATTGCCCTGGGGCTGTCAGA
CTTGGGATTGGTCTCTGTCGATATAAATTGGGCCAATTTCAAAAAGCTAGACAGGCTTTT
CAGCGAGTTTTAGAGTTAGACTCCGAAAATGTTGAAGCTCTTGTTGCATTGGCAATCATG
GATTTACAAGCAAATAATGCTGCTGGGATTCAAAAAGGCATGGACAAAATGCGTAGAGCT
TTTGAGATATATCCCTATTGTGCAATGGCACTGAACTATCTAGCAAATCACTTTTTCTTC
ACCGGACAGCACTTTTTAGTTGAGCAACTGACTGAAACAGCTCTTGCTGTCACCAATCAT
GGACCGACAAAATCACATTCTTTCTACAATCTAGCACGCTCTTATCATAGCAAGGGGGAC
TTTGAGAAAGCTGGGTACTATTACATGGCATCTATCAAGGAAATCAATAAGCCTGTTGAA
TTTGTATTTCCTTACTATGGTTTGGGACAAGTGAAACTTAAGTCAGGAGATTTTAGGAGT
GCACTTTCAAACTTTGAAAAAGTTTTAGAGGTTTACCCTGATAATTGTGAGACATTGAAG
GCTCTCGGGCACATATATGTCCAGCTTGGTCAGGTTGAAAAGGCCCATGAATTTTTGAGA
AAGGCCTCAAAAATTGATCCCCGGGATGCTCAGGCATTTCTTGATCTAGGGGAGTTGTTA
ATTTCATCCGACACAGGGGCCGCCCTTGATGCCTTCAAAATGGCGCGTAATCTTCTGGAA
AAGGGAGGTCAACCTGTGCCAGTAGAAGTGCTCAACAATATTGGTGTTCTACATTTTGAA
AGGGAAGAACTTGAGCTTGCCCTGGAAAGTTTCAACAAGGCTCTGGGAGATGGTGTATGG
CTTGCTTTAACAGGAAATAAGCCAAAATCCTATGTTATTGAAGCTAGTGCATCTATCCTG
GACTACAAGGATATGCAAGTATTTCATAGGCTTGAAGAGGATGGTATTCCTGTGGAACTA
CCCTGGAATAAAGTAACAGTTGTATTTAACATTGCCAGATTACATGAGCAGCTGCATAAC
ACGGGAATTGCAAACATATTGTATCGCTTGATATTGTTCAAGTATCCAGACTACATTGAT
GCTTATCTGAGGCTAGCTGCCATTGCAAAGGCTCGAAATAATCTTCAATTAAGCATTGAA
CTGGTTAATGAGGCACTGAAAGTGAATGACAAATGCCCCAATGCATTATCCATGCTTGGT
GACTTGGAGCTTAAAAATGATGACTGGGTAAAAGCAAAGGAAACATTACGTTCTGCAAGT
GATGCAACTGATGGGAAGGATTCTTATGCTACTCTTTCTCTGGGGAACTGGAACTACTTT
GCAGCAGTTCGCAATGAGAAAAGAAATCCTAAGTTGGAAGCTACCCATTTGGAAAAAGCC
AAGGAACTGTATACAAAAGTCCTTGTTCAGCATACAGATAATTTATATGCTGCTAATGGT
GCTGGAGTAGTCTTGGCAGAAAAGGGCCAGTTCGATGTTTCAAAAGATATTTTTACGCAG
GTCCAAGAAGGTGCAAGTGGGAGTGTTTTTGTGCAAATGCCTGATGTATGGATAAACTTG
GCTCATATCTTCTTCGCTCAAGGAAATTTTGCTTTAGCTGTAAAAATGTATCAAAATTGC
CTGCGGAAGTTCTATAATAATACGGACTCTCAAATTCTTCTCTACCTAGCAAGGACTCAT
TATGAAGCTGAACAATGGCAAGAATGCAAGAAAACTTTATTGAGAGCCATCCACTTGGCT
CCTTCAAATTACACACTAAGGTTTGATGCAGGAGTAGCAATGCAGAAATTCTCGACATCA
ACACTACAGAAGGACAAAAGGACTGCGGATGAGGTTCGTTCAACGGTTGCAGAGCTAGAG
AATGCCGTTCGCATATTTAGTCAATTATCCGCTGCATCAAACCTTCATCTTCATGGGTTT
GATGAGAAGAAGATTAACACCCATGTTGAGTATTGCAAACACTTGCTTGAAGCCGCAAAA
GTTCACCGTGAAGCCGCTGAACGTGAAGAGCAGCAGAACAGGCAGAAGCAAGAAGCAGCC
CGTCAGCTTGCATTGGCTGAGGAAGCCCGTCGTAAGGCCGAAGAGCAAAGAAAACATCTG
TTGGAGAGAAGAAAACAAGAAGATGAACAGAAAAGGCTCCAAAAGGCAGAGGAACATTTC
AAGCGTGTGCAGGAGCAATGGAAGAGTAGCAACCCTTCCAAGCGCAGGGAAAGGTCTGAA
ATGGATGATGACGAGGGTGGCCATAGTGAGAAGAGGAGAAGAAAAGGAGGAAAGAGGAGA
AAGAAGGATAAGAGCAAATCAAACTACGAGAGATATGATGACGAACCCGACATGATGGAT
GATCGGGAAGAAATGGAGGATGAAGATGCTAACAGGAACTATAGGGAATCCACAACTCAG
ATGAACGATCAGGACGATGGCAATGAAGAAAATCCTCAGGATCTTCTTGCTGCAGCCGGA
TTAGAAGATTCCGATATGGAGGATGACGAGGCCGCTGCGCCCTCATCAGCTGCAGGAAGA
CGGAGGCAGGCATGGTCGGAATCCGATGACGATGAACCATCACAAAGGAGACCAGAGTCG
AGTCCTGTAAGAGAGAATTTGGCCGAGCAACAAGAGAGTGAAGGAGAAATTAGAGATGAT
AACCATAAGCCGAACGGAGGTGATGCACTCGATGATGAGGAGGATTGA
>EDWA@DN7820_c0_g1_i1
AAAACAACTTCAAGATTGACTTGTGGCACATCGAAGCCAAAATTTGATGCAGATTATAGT
GGGGATCACTGGGGTGGAGATAGATTTTGGCACCCCATCAGAACTTTGAGAAAAAATGCC
GATGAATCGAGATCTACTGAAAGTAGCATTAAAAAAGCTTCAGTTGCACCTAACTTCTAT
CCAGAAGCTCTTTACCAAAGTGCAATAGTTAGTACTAATAGTCAGCCTGATTTAATTTAT
ACAATGGATGTAGAACCCAATAAGAACTACTCGATATGGTTACACTTCGCAGAGATTGAT
GCTTCCATAACCAGTGCAGGGCAAAGGGTGTTTGAT
>EDWA@DN7821_c0_g1_i1
ATGGTGACCAGAACAGTCGATCTTCGATCGGATACAGTCACGAAGCCGACCGAGGCAATG
AGGGCTGCAATGGCAACTGCTGAAGTTGATGATGATGTCTTGGGTGCTGATCCGACCGCA
GTCCGGTTAGAATCCGAGGTCGCAGCGATCATGGGCAAGGAAGCCGGTTTATTTGTTCCA
TCAGGCACCATGGGTAACCTCATTAGTGTTCTTGTTCATTGTGATATAAGAGGAAGTGAA
GTCATTCTTGGAGACAATTCTCATATCCATATTTATGAGAATGGTGGGATTTCAACCCTT
GGAGGTGTTCATCCAAGGCCGGTGAAGAATAATGATGATGGAACTATGGACATCAGTTCG
ATTGAAGCCGCCATTAGAGATCCAAGAGGAGAGATTGTTTACCCGACTACGAGGCTGATT
TGCTTGGAGAATTCACATGCAAACACCGGGGGTAGATGCTTGTCTGTGGATTACACAGAC
AAAGTTGGTGAGCTTGCTAAGAAGCATGGCTTGAAGCTTCACATCGATGGGGCTCGCATT
TTCAATGCATCTGTGGCGCTCGGAGTTCCGGTTAACAGGCTTGTACAAGCTGCGGATTCT
GTCTCGGTTTGTTTATCAAAAGGTTTGGGTGCTCCAGTTGGATCGGTCATTGTTGGATCC
AAAAACTTTATTAGCAAGGCTAGAAGACTTCGGAAAACCTTAGGTGGCGGGATGAGGCAG
GTTGGTTTCATTTGTGCCGCTGCATTGGTTGCTTTGCAAGAGAATCTTGGAAAGCTTGAA
CATGATCACATGAATGCAAAGGTCTTAGCAGAGGGGCTGAATCAAATTGAAGGTTTTAGA
GTGAACCTTGCTGCAGTGGAAACCAATATTATATTTTTCGACATAGTGGAGGGATCGAAA
ATCACTGCAGCAGAACTATACAAGCATTTAGCAGAACATGGTGTACTTGTGATGCCAGAG
GGTCCATCCAGGATGAGAATTGTCCTTCACCACCAAATTTCATCAAGTGATGTGCAGTAC
ACTTTGTCATGCTTTCAGCAAGCTTTCACTGGACTGCAAGAAGAAAATGGCAACTAA
>EDWA@DN7821_c0_g1_i2
ATGGTGACCAGAACAGTTGATCTTCGATCCGATACTGTCACGAAACCAACCGAGGCAATG
AGGGCTGCAATGGCAACTGCTGAAGTTGATGATGATGTCTTGGGTGCTGATCCGACCGCG
GTCCGGTTAGAATCCGAGGTGGCAACGATCATGGGCAAAGAAGCCGGTTTATTCGTTCCA
TCAGGCACAATGGGTAACCTCATTAGTGTTCTTGTTCACTGTGATATAAGGGGAAGTGAG
GTCATTCTTGGGGACAATTCTCATATCCATATTTATGAGAATGGTGGGATTTCAACCATT
GGAGGTGTTCATCCAAGGCCAGTGAAGAACAATGATGATGGAACTATGGACATCAGTTCG
ATTGAAGCCGCCATTAGAGATCCAAGAGGAGAGATTGTTTACCCGACTACGAGGCTGATT
TGCTTGGAGAATTCACATGCAAACACCGGGGGCAGATGCTTGTCTGCGGAATACACAGAC
AAAGTTGGTGAGCTAGCTAAGAAGCATGGCTTGAAGCTTCACATTGATGGGGCTCGAATT
TTCAATGCATCTGTGGCACTCGGAGTTCCTGTTAACAGGCTTGTACAAGCTGCAGATTCT
GTCTCGGTATGTTTATCGAAAGGTTTGGGTGCTCCAGTTGGATCAGTCATTGTTGGATCC
AAGAGCTTTATTAGCAAGGCTAGAATACTTCGGAAAACCTTAGGTGGTGGGATGAGACAG
CTTGGTTTCATTTGTGCTGCTGCTTTTGTTGCTCTTAAAGAGAATGTCACAAAGCTTGAA
GGTGATCACAAGAAGGCTAAGGTGTTAGCAGAGGGGCTAAATCAAGTTAAAGGTCTACGA
GTCAATGTTGCTGCGGTGGAAACGAATATCATCTACTTTGACATAGTGGAGAGATCGAAA
ATAACAGCAGAGAAACTATACAAGAACTTAGAGGAACATGGTGTACTTGTAATGCTGGAA
GGCCCATACAGGATGAGAATTGTCCTCCACCACCAAATATCATCAAGTGATGTGCAGTAC
ACTTTGTCCTGCTTTCAGCAAGCTTTCAATGGAGTCCAAGAAGAAAATGGCAACCATGTC
TGA
>EDWA@DN7822_c0_g1_i2
ATGATTCCAACGTCAGATTCACTTCAAACAAACAAGTTGAGTAAATTTTTATCTGCTCCT
TGTGGATCTGCAAAGGGAATTTCAAAGCATGTCGTCGTCACTGATTCCTCTGAATTCATC
GATGGAGTCTCCGGTCGTCGATTATCCGCCGATCTCTTCCCTGTAAAGCTTGGGGTCAAG
CAAAGATCTAGATCGGACGGCGATAGTTTCTTGAATTCTTCGACTCGCTTACGCTTGGAT
CTGGAGTTGGAAAACCGAGAATTAGAGTTTAGGTTCGCCGATGTCTCTCGCAACTTCCAC
ATATCCGTACACGTTGCCTCGGATGCTTCGTCGGACGCCGGTGTCGGTGCCATAAGTTCA
GGCATCGCACGTAAGGATCCTCCTCGTAACACGGTTTCAACCGCCGCTTGGCAAACGTGC
CAGTTTCCGGTCCATAAAAGACCAACGGCTCCGTTCACCGGGTTCACTGTTCTCCCACAA
GCTTCGAACAACAGCGACTGA
>EDWA@DN7823_c0_g1_i1
ATGGTGGCAGGGGGACTTGCTCCTGGGCTGTCGCGTAAACTGAAGAAGGTATTGGAATGT
CGGACGGACACCCCCGAAGTTTTGGCTTCTCTCAACACTCTCTCCACTTTCTACACCGAG
AACACTCCCCAGGCGCGTCGCAATCTGAGATCCACCATCGAGAAGCGCTCTCTCGATATC
AACCTCGATTTCCTCCGTGCTTCCCAGGCTGCTCAACTCGCTTTGGATCGAGTCGAGGAC
GAGGTCAATTCCCTCGCCGACTGCTGCGATACGATTGCAAAGGCATTGAACAGTTGCAGT
GCTAGCACCGGTGATATTATCAATACCACCGAGAGGTTGAAGCAGGAACTCGAAGTTACC
ACTCAAAAGCAGCAGATAGTCTCCTACTTCCTTCGAGATTATCAGCTTTCTCCTCAAGAG
ATTACCGCATTGAGAGATGAAGAGTTGGATGAAAATTTCTTCAAGGCACTTTCTCACGTT
CAAGAAATTCATTCCAATTGCAAAATACTTCTAAGGACGCATCATCAGCGTGCTGGTTTG
GAACTGATGGATATGATGGCTATGTACCAAGAAGGAGCTTATGAGCGACTGTGCAGGTGG
GTTCAGGCAGAATGTCGAAAACTGGGTGACACGGATAATCCAGAAGTTAATGAGCTTTTG
AAAACAGCTGTGCGCTGTCTTATGGAAAGGCCCGTCCTTTTCAAGTATTGTGCTGAAGAG
GTAGCAAATATGAGGCATAATGCATTATTTAGAAGGTTTATAAGTGCTCTTACA
>EDWA@DN7824_c0_g1_i1
AAACATTCAACGGTCACTGATTTGAGTGGACAGGAACAGCCGAACAGGAGTGGAGAAATG
TCAAAGCATGGCGAAGGAGGGGTGGTTTGCGTAACTGGTGCCAGCGGCAGCATTGGGTCT
TGGGTTGTCCACCTCCTCCTTGCTCGCGGCTACACTGTCCACGGCACCGTCAGGAATCTC
AAGGATGAGAAAGAGACGAAGCATCTAGAATCTCTAGAAGGAGCTGACTCACGTCTCCGC
CTCTTCCAGATCGATCTCCTCGACTACGATTCACTCGTCGCCGCTATCAAAGGCTGTGTG
GGCGTTTTCCACCTCGCCTCTCCTTGCAGCGTCGATCAAGTTGACGATCCTCAGAAGGAG
TTTTTGGATCCTGCAATTAAAGGGACGCTGAATGTACTGACAGCTGCCAAAGACCTCGGG
GTTAAACGCGTGGTGCTTACGTCTTCCGTCTCCGCTATTTGGCCCAGCCCCGACTGGCCG
GCAGATAAGATCATAACGGAGGAGTGCTGGACTGATATTGAGTACTGCAAACAAAATGAA
TTATGGTATCCGATTTCTAAAACACTAGCTGAGAAGGCTGCGTGGGAATTCTCCAAGGAG
AAAGGTCTGGACGTGGTGGTTGTGAATCCAGGCACTGTGATGGGTCCTAATATTCCCCCT
ACCCTTAATGGTAGCATGGTAATGTTTTTACGCCTTCTGCAAGGTAATATTCTTCTAAAC
TTCATTTGTTTTTAG
>EDWA@DN7824_c0_g1_i2
ATGAGTGGAGAGATGTCAAAGCAGGGAGAAGGATTGGTGGTTTGCGTAACCGGTGCCAGT
GGCAGCATTGGGTCTTGGCTTGTTAATCTCCTCCTTGCTCGCGGCTACACCATCCACGGG
ACCGTCAGAAATCTGAGGGATGAGAAAGAGACGAAACATCTAGAATCTCTAGAAGGAGCT
GAGTCACGTCTCCGCCTCTTCCAGATAGATCTCCTCGATTTCGATTCCATCGCTGCCGCT
ATCAACGGCTGTGTTGGCGTTTTCCACCTCGCCTCTCCTTGCAGCGTCGACCATGTTCAC
GACCCTCAGAAGGAGCTTTTGGATCCGGCAATTAAAGGAACGCTCAATGTGCTCACAGCT
GCCAAACAACTCGGGGTTAAACGCGTGGTGCTCACGTCTTCCATCTCCGCTATTTCGCCC
AGCCCCAACTGGCCGGATGATAAGATCAAAACGGAGGAGTGCTGGACTGATATTGAGTAC
TGCAAACAAAATGAATTATGGTATCCGATTTCTAAAACACTAGCTGAGAAGGCGGCATGG
GAGTTCTCCAAGGAGAAAGGCTTGGACGTGGTGGTTGTGAATCCAGGCACTGTGATGGGT
CCTAATATTCCTCCTACCCTTAATGCTAGCATGGTAATGTTGTTACGCCTTCTGCAAGGT
AATATTCTTCTCAAACTACATTGTCTTTAG
>EDWA@DN7825_c0_g1_i1
GCAACTTCTACGTATCTTTTGTTCTATGGTCTGGTACCTTCTGAGGGAGAGAGTGATAAA
TTGCTGTTGGCAGCAAGAAAGGTCAGAAGGGCAACATGCACAGACTTCGTTATATCCTTG
GCTGCCGATGATTTTGCCAGGGCCAGCTATACGTATGTTGGTAAACTAAGGTCAAACTTT
TTGGGTACCAAGTTCACTGTATATGACAGTCAACCTCCGTGTGACTCCATGATTCCATCA
ACTACCCATCGGAGATTCCACTCTAAGCAGGTGTCTCCACGATTACCTGCATGCAACTAC
AGCATAGGTACCATTTCCTACGAGCTCAATGTGCTGCGAACCCGAGGACCGAGGAGAATG
CATTGCATTTTGCATTCAATTCCTGTCTCTGCTATTCAGGAAGGAGGC
>EDWA@DN7827_c0_g1_i1
ATGGCGAATCTAATGCTCTCTCTCAAAACAGCACTGATATCAACCGGAATAATATCCGTG
GCCTTTTTGTTTAAAGTTTCAGCTCCGTTCGTGACTGAATTCGTAACGTCTGGTATTCCT
TCAACTTACGGTTTGATACTCTCTCTTCTTCGGCCTCCGTACCTTTACCTTCTTATCAAC
TGCATCATCATCTCCATCGTCGCCTCTTCCAAGCTCCAGGCACAGAAGCCAGAGTCTACT
CAACTTAATCCGTCACCGGAGATAGTTTCGCCGGAGTTCAAGGTTTCGAGTGAAGTATTT
AGTAATGAGTTCAGTTATGGAACTGCTCCAGCAAGAGCCGTGGTGGCTGAGGATTTGAAG
ATGGTGGAGGAGAGTAAGCGAACGGTGGAGGAGGAGGAGCAGGTTAAAGTGGTGACGGAG
GCAGCGCCATTGAGGAGTGAGTCTATGGAGCTTGTGAGTTTGTTGGGGGAGAAATCGGCG
GAGAAGCCGCCGGTTTCGAAACGATTCGGTCAGCGGAAAGCGGTGAAAGCAGCGGCGGAA
GGGAAAGCGTTGAGAGTATCGAAGCCAAAACGGCACGATACATTGGAGGCGACGTGGAAG
ACGATAACGGACGGCCGTCCGATGCCGTTAACACGTCACCTGAAGAAATCCGACACGTGG
GAACAACGTGCTCAAAAGGACTTTAATACCCCTCCCCCTCCTCTCCCCAACACCGTGAAG
AAATCCGATACCTTCAACGAACGCACCGGGGAACCGTCACTCGCTCGGTCATCTGGATCT
GGAAAACTCAAGAGAGACCCTTCGTTGAGTCAGGACGAGTTGAACCGCCGAGTGGAAGCA
TTCATTAAGAAGTTCAATGAGGAAATGAGGTTGCAAAGGCAGGAGTCTCTGAATCAATAT
CAGGAAATGCTTAGAAGAGGGGCACAGTAG
>EDWA@DN7827_c0_g1_i3
ATGGCGAATCTGATGCTTTCCCTCAAAACAGCGCTGATATCAACCGGAATCATATCGCTA
GCGGTTTTGTTTAAAGCTTCAGCTCCGTTTGTGACTGAGTTTGTAACGTCTGGTATTCCT
TCAACTTACGGTTTGATACTCTCTCTTCTTCGGCCTCCGTACCTTTACCTTCTTATCAAC
TGCATCATCATCTCCATCGTCGCTTCTTCCAAGCTCCAGGCGCAGAAGCCTGAGTCTACT
CAACTCAATCCTTCGTCGGAGATTGTTTCTCCGGTGTTCAAGGTTTCGAGTGAAGTGTTT
AGTAGTGAGTTCAGTTATGGAGCCGCTGCAGCAAGTCTGGTGGCGATGGAGGATTTGAAG
ATGGCGGAGGAGAGTAAGCAAACGGTTGAGGAGGAGCAGGTTAAAGTGGTGACGGAGGCA
GCGCCATTGAGGAGTGAGTCTATGGAGCTTGTGAGTTTGTTGGAGGGGAGATCGGCGGAG
AAGCCGCCGGTATCGAAGAGATTCGGTCAGCGGAAAGTTGTGAAAGCGGCGGCTGAAGGG
AAAGCTTTGAGAGTGTCGAAGCCAAAACGGCACGATACATTGGAGGCGACGTGGAAGACG
ATAACGGACGGCCGTCCGATGCCGTTAACACGTCACCTGAAGAAATCCGACACGTGGGAA
CAACGTGTTCAAAAGGACCCCAATACCCCTCCTCCTCCTCTCCCCAACGACATGAAGAAA
TCCGATACCTTCAACGAACACACCAAGGAACCGTCACTGACTCGGTCTTCTGGATTGGGA
AAACTCAAGAGAGACCCCTCGCTGAGTCAGGACGAGTTGAACCGCCGAGTGGAAGCGTTC
ATTAAGAAGTTTAACGAGGAGATGAGATTGCAGAGGCAGGAGTCTCTGAATCAGTACCAG
GAAATGCTTAGAAGAGGGGCACAGTAG
>EDWA@DN7828_c0_g1_i12
TCAGCCTCTGCCTGGGTGGAACCCCATGGAAAGTGTACCGTTGCATTTTCTCTTGCTTGG
TCTTCTCCAAAAATAAAATTTTTAAAAGGGAGCTCATACCACCGGAGATATACAAAATTC
TACGGCACGTCTGAAAGAGCAGCTCAGGAGTTGGTTCATGATGCACTGACAAATTACAAG
TGTTGGGAAGAAGAGATTGAGAAATGGCAAAGTCCTATCCTCGAGGACAAAAAGCTGCCA
GAATGGTACAAATTTACACTTTTTAATGAGCTCTACTTTTTGGTTGCTGGTGGAACAGTT
TGGATAGATTCTTCCTTGCCACCTACAAACGCGAAAAATGATCAAGATTTACCAATTAAA
GTAGAAAGCGTAGATGTGGAAGTAACTGAAGCTAAAGTGAACCGCAAGCAAAGTACCGTT
TCTGAGCACAGTACTATCAATGGTTGTAATGGTTCTACTGGTGTTGGGTTAAAAAATAAT
GGCGATTCAGCTATTCCTCCGAATAAAGGAAGTAACAACCACTTATCACATCACTTCAAA
TGGCAGGATCAACTAGATGACAGTGAGGATGTTGGTAGGTTTCTGTACTTGGAGGGAGTC
GAGTATATCATGTGGTGCACTTATGATGTACACTTCTATGCATCTTTTGCCCTTCTCGAT
CTTTTTCCTAAAATTGAACTCAACATTCAACGTGACTTCGCCAAGGCTGTTTTATCCGAG
GATGGAAGGAAAGTAAAGTTTCTAGCAGAGGGTAACTACGGAATTCGCAAAGTTAGAGGA
GCTGTTCCTCATGATCTAGGGACTCATGATCCTTGGAACGAAATGAACGCGTATAATATA
CATGACACAAGCAAGTGGAAGGATCTGAACCCCAAGTTTGTGCTTCAAGTGTATAGAGAT
TTTGCTGCCACAGGGGATATGTCATTTGGAGTCGATGTTTGGCCCGCTGTTCGTACTGCA
ATGGAATACATGGAACAATTTGATAGAGACGATGATGGCCTAATCGAAAATGATGGATTT
CCAGATCAAACGTATGATACTTGGACTGTCCATGGTGTAAGTGCTTACTGTGGTTGCTTA
TGGCTTGCAGCGCTCCAAGCTGCCGCTGCAATGGCTGAGCAGATCGGTGACAAGTTCTTC
GCTGAAACATGTAAAACCAAATTCTTTACTGCAAAATCAGCATTCGAAAAGAAACTGTGG
AATGGCTCTTATTTCAACTATGACAGCGGGTCAAGTAGTAATAGTAAGTCGATACAAGCA
GACCAACTGGCAGGACAATGGTACACGGCATCTTCCGGCTTGGCTCCACTTTTTGATGAG
TTCAAAACAAGAAGTGCTCTTCAGAAAATATATGATTTCAATGTGATGAAAGTTAAAGGA
GGTCGGATGGGCGCGGTAAACGGGATGCATCCCAACGGAAAGGTGGATGAGACATGCATG
CAGTCGCGTGAAATATGGACCGGTGTTACCTATGCTGTAGCGGCGAATATGATTCTTGCT
GGAATGGAGAAAGAGGCATTCACAACAGCTGAAGGCATTTTCACTGCGGGCTGGTCCGAG
GAGGGGTTCGGTTACTGGTTCCAGACTCCAGAAGCATGGATGACCGACGGCCATTTCCGA
TCTCTTATATACATGAGGCCTCTTGCAATATGGGGTATGCAATGGGCACTATCGATACCC
AAAGCAATCCTTGAGGCCCCTAAAATAAACATGATGGATAGAATCCTCATATCTCCGGCA
ACGTTTTCGTTATCTCTAACCGGGAACGGAGTTAGAAAGATTGCTAACAAAGCGAAGTGC
TTCGGGAATTCAATGAGGCAATGTACATGCTGA
>EDWA@DN7828_c0_g1_i5
ATGGTTACTAGCAATATATTCCATTGCAGAAAGAATTCATGGCCGCCTGAGGAATATATC
AGTCGTCACACTTTACAGTTGTTTGATTTTGATAGTGCTGGCCCACCAAAACAAGCTTGG
AGAAGGCGATTAAACAGTCATGCTAATCTTCTTAAAGAATTCAGTATTACATTTAAGGAA
GCAATAAAGATGGTGCGGTTAGGTATACGTCTATGGTCCTATGTCAGGGAAGAGGCATCT
CATGGAAGGAAAGCACCTATTGACCCTTTCACCCGAGAAAGCTGTAAGCCATCTGCATCT
CAAGGAGTTCCACTGGGAGGAATGGGGAGTGGGAGTATATCCAGGGGTTTCAGAGGCGAG
TTCAGGCAGTGGCAAATTGTTCCTGGAACTTGTGACCCTTCACCTGTTATGGCTAATCAA
TTTTCTATATTTATATCTCGTGATGGTGGGAATAAGAAGTATGCTTCAGTTTTGGCTCCA
GGACAGCATGAAGGATTAGGGAAAGCTAGTGATGAGGGTATTTCATCATGGGGTTGGAAT
CTGAGTGGCCAGCATTCTACATACCATGCTTTGTTTCCTAGAGCATGGACAATATATGAT
GGTGAACCAGATCCTGACCTAAAAGTATCCTGTCGGCAGATATCTCCTTTCATACCACAT
AACTATAAGGACACTAGTCTTCCGACCGCTGTTTTTGTCTATACATTGGTGAATACTGGA
AAAGAAAGGGCAAAAGTCAGCCTACTCTTAACATGGGCGAATTCAATTGGTGGAGTTTCA
CACTCCTCAGGGGATCATGTGAACGAACCGTTCATAGGTGAAGATGGAGTTTCTGGTGTA
CTTCTTCATCACAAGACAGGCAAGCGTAACCCTCCTGTTACTTTCGCCATAGCTGCATGT
GAAACCCAGAATGTCAACGTGACAGTCCTACCATGTTTTGGCCTTGCTGAAGGAAGGTCT
GTAACAGCAAGGGAGATGTGGAGTAAAATGGCGCAGGATGGACAATTTGATCGTGAGAAT
TTCAATTGTGGCCCAAGCATGCCTTCATCACCGGGAGAAACACTTTGTGCTGCAGTCTCA
GCCTCTGCCTGGGTGGAACCCCATGGAAAGTGTACCGTTGCATTTTCTCTTGCTTGGTCT
TCTCCAAAAATAAAGTTTTTAAAAGGGAGCTCATACCATAGGAGATACACAAAATTCTAT
GGCACTTCTGAAAGAGCAGCTTTGAACTTGGCACATGATGCACTGACAAATTACAAGCGG
TGGGAAGAAGAGATTGAAAAATGGCAAAGTCCTATCCTCAATGATGAAAGACTGCCAGAA
TGGTACAAATTTACACTTTTTAATGAGCTCTACTTTTTGGTTGCTGGTGGAACAGTTTGG
ATAGATTCTTCCTTGCCACCTACAAACGCGAAAAATGATCAAGATTTACCAATTAAAGTA
GAAAGCGTAGATGTGGAAGTAACTGAAGCTAAAGTGAACCGCAAGCAAAGTACCGTTTCT
GAGCACAGTACTATCAATGGTTGTAATGGTTCTACTGGTGTTGGGTTAAAAAATAATGGC
GATTCAGCTATTCCTCCGAATAAAGGAAGTAACAACCACTTATCACATCACTTCAAATGG
CAGGATCAACTAGATGACAGTGAGGATGTTGGTAGGTTTCTGTACTTGGAGGGAGTCGAG
TATATCATGTGGTGCACTTATGATGTACACTTCTATGCATCTTTTGCCCTTCTCGATCTT
TTTCCTAAAATTGAACTCAACATTCAACGTGACTTCGCCAAGGCTGTTTTATCCGAGGAT
GGAAGGAAAGTAAAGTTTCTAGCAGAGGGTAACTACGGAATTCGCAAAGTTAGAGGAGCT
GTTCCTCATGATCTAGGGACTCATGATCCTTGGAGTGAAATGAATGCATATAACATACAT
GATACGAGCAAATGGAAGGATCTGAATCCGAAGTTTGTGCTTCAAGTGTATAGAGATTTT
GCTGCCACAGGGGATTTGTCATTTGGAATTGATGTTTGGCCCGCTGTCCGTACCGCAATG
GAATACATGGAACAATTTGATAGAGACGATGATGGCCTAATCGAAAATGATGGATTTCCA
GATCAAACGTATGATACTTGGACTGTCCATGGTGTAAGTGCTTACTGTGGTTGCTTATGG
CTTGCAGCGCTCCAAGCCGCTGCTGCAATGGCCGAGCAGATAGGCGACAAGTTCTTCGCT
GAAACATGCAAAACCAAATTTTTTACTGCAAAATCAGCATTCGAAAAGAAACTGTGGAAT
GGCTCTTATTTCAACTATGACAGCGGGTCAAGTAGTAATAGTAAGTCGATCCAAGCAGAC
CAACTGGCAGGGCAATGGTACACAGCATCTTCAGGCTTGGCTCCACTTTTTGATGATTTC
AAAACAAGAAGTGCTCTTCAGAAAATATATGATTTCAATGTGATGAAAGTTAAAGGAGGT
CGGATGGGCGCGGTAAACGGGATGCATCCCAACGGAAAGGTGGATGAGACATGCATGCAG
TCGCGTGAAATATGGACCGGTGTTACCTATGCTGTAGCGGCGAATATGATTCTTGCCGGA
ATGGAGAAAGAGGCATTCACTACAGCTGAAGGCATTTTCACTGCAGGCTGGTCGGAGGAG
GGTTTCGGATACTGGTTCCAGACTCCAGAAGCATGGACAATCGATGGTCATTTCCGATCT
CTTATATATATGAGGCCTCTTGCAATATGGGGTATGCAATGGGCACTATCGATACCCAAA
GCAATCCTTGAGGCCCCTAAAATAAACATGATGGATAGAATCCTCATATCTCCGGCAACG
TTTTCGTTATCTCTAACCGGGAACGGAGTTAGAAAGATTGCTAACAAAGCGAAGTGCTTC
GGGAATTCAATGAGGCAATGTACATGCTGA
>EDWA@DN7828_c0_g1_i6
ATGGTTACTAGCAATATATTTCATTGCCGAAAGAATTCATGGCCGCCTGAGGAATATATC
AGTCGTCACACTTTACAGTTGTTTGATTTTGATAGTGCTGGCCCACCAAAACAAGCTTGG
AGAAGGCGATTAAACAGTCATGCTAATCTTCTTAAAGAATTCAGTATTACATTTAAGGAA
GCAATAAAGATGGTGCGGTTAGGTATACGTCTATGGTCCTATGTCAGGGAAGAGGCATCT
CATGGAAGGAAAGCACCTATTGACCCTTTCACCCGAGAAAGCTGTAAGCCATCTGCATCT
CAAGGAGTTCCACTGGGAGGAATGGGGAGTGGGAGTATATCCAGGGGTTTCAGAGGCGAG
TTCAGGCAGTGGCAAATTGTTCCTGGAACTTGTGACCCTTCACCTGTTATGGCTAATCAA
TTTTCTATATTTATATCTCGTGATGGTGGGAATAAGAAGTATGCTTCAGTTTTGGCTCCA
GGACAGCATGAAGGATTAGGGAAAGCTAGTGATGAGGGTATTTCATCATGGGGTTGGAAT
CTGAGTGGCCAGCATTCTACATACCATGCTTTGTTTCCTAGAGCATGGACAATATATGAT
GGTGAACCAGATCCTGACCTAAAAGTATCCTGTCGGCAGATATCTCCTTTCATACCACAT
AACTATAAGGACACTAGTCTTCCGACCGCTGTTTTTGTCTATACATTGGTGAATACTGGA
AAAGAAAGGGCAAAAGTCAGCCTACTCTTAACATGGGCGAATTCAATTGGTGGAGTTTCA
CACTCCTCAGGGGATCATGTGAACGAACCGTTCATAGGTGAAGATGGAGTTTCTGGCGTA
CTACTTCATCACAAGACTGCTAATGGGAACCCTCCTGTTACCTTTGCGGTCGCTGCTTCT
GAAACACAGAATGTCAATGTAACAGTTCTACCCTGTTTTGGTCTTACTGATGGAAGCTTT
ATAACAGCAAAGAAGATGTGGGGCAAAATGATGGAGGATGGACAATTCGATCGTGAAAAT
TTCAGTTGTGGCCCGAGCATGCCTTCGTCACCGGTAGAGACACTTTGTGCTGCTGTCTCA
GCCTCTGCCTGGGTGGAACCCCATGGAAAGTGTACCGTTGCATTTTCTCTTGCTTGGTCT
TCTCCAAAAATAAAGTTTTTAAAAGGGAGCTCATACCATAGGAGATACACAAAATTCTAT
GGCACTTCTGAAAGAGCAGCTTTGAACTTGGCACATGATGCACTGACAAATTACAAGCGG
TGGGAAGAAGAGATTGAAAAATGGCAAAGTCCTATCCTCAATGATGAAAGACTGCCAGAA
TGGTACAAATTTACACTTTTTAATGAGCTCTACTTTTTGGTTGCTGGTGGAACAGTTTGG
ATAGATTCTTCCTTGCCATCTTCAGATGTGAAAAATGACCAAGATCCACCAGTGAAAGTA
GAAAGAAAAGATGTGGAAGTAACTGAAGTTGGAGTGAGTTTTAGGCATAGTACAGTGTTT
GAACATACTAGTACCAGTTGCAGTAATGGTTCTGCAGGTGTTGGGATAAAACAGAATGGT
GATTCAACTATTCCTCGGAAAAAAAGAACCAGCAAGCAGTTCTCAAATCACTTGAAATCG
CAGGATCAACTTGATGGTGATGAAGATGTTGGTAGGTTCCTGTACTTGGAAGGAGTTGAA
TATATCATGTGGTGCACTTATGATGTACACTTCTATGCATCTTTTGCCCTTCTCGATCTT
TTTCCTAAAATTGAACTCAACATTCAACGTGACTTCGCCAAGGCTGTTTTATCCGAGGAT
GGAAGGAAAGTAAAGTTTCTTGCAGAGGGTAACTATGGAATTCGTAAGGCTAGAGGAGCT
GTTCCTCATGATCTAGGGACTCACGATCCTTGGAATGAACTGAATGCATATAATATACAT
GATACTAGCAAATGGAAGGATCTGAATCCCAAGTTTGTGCTTCAAGTGTACAGAGATTTT
GCTGCCACGGGAGATATGGCATTTGGAATTGATGTTTGGCCTGCTGTACGAACTGCAATG
GAATACATGGAACAATTTGATAGAGATGATGATGGCCTCATTGAAAATGATGGATTTCCT
GATCAGACATATGATGCTTGGACTGTTCATGGTGTAAGTGCTTACTGTGGTTGTTTATGG
CTTGCTGCGCTCCAATCTGCTGCTGCAATGGCCCAACAGGTAGGTGACAAGTTCTTTGCT
GAAACGTGCAAAAGTAAATTTTTTAGTGCCAAAATAGCATTTGAAAAGAAATTGTGGAAT
GGTTCTTATTTCAACTATGACTCTGGGTCAAGTAGTAATAGTAAGTCGATCCAAGCAGAC
CAACTGGCAGGGCAATGGTACACATTATCTTCAGGTTTGGCACCACTTTTTGATGAGTTC
AAAACAAGAAGTGCTCTTCAGAAAATATATGATTTCAATGTGATGAAAGTTGAAGGAGGC
AGGATGGGTGCTGTAAATGGAATGCATCCCAACGGAAAGGTGGATGAATCCTGTATGCAG
TCACGGGAAATATGGACTGGTGTTACCTATGCTGTGGCAGCAAATATGCTTCTCGCCGGA
ATGGAGGAAGAAGCATTCACTACAGCTGAAGGTATTTTCATTGCTGGCTGGTCAGAAGAG
GGCTTTGGATACTGGTTCCAGACTCCAGAGGGGTGGACAATCGATGGGCATTTCCGATCT
CTTATATATATGAGGCCTCTTGCGATATGGAGTATGCAATGGGCATTATCTATACCTAAA
GCAATTCTTGAGGCCCCTAAAATAAATATGATGGACAGAATCCTAATTTCTCCGGCAACA
TTTTCGTTGTCTCTCCCTGAGACAGGAGTCAGAAAAATTGCAAATAAAGCAGGGTGCTTC
GGAAATTCCGCCTTGCAATGCGCGTGCTGA
>EDWA@DN7829_c0_g1_i1
ATGGTGTCTCCTGGGTTATCTCAATCGCAGTTTTCTCCCATGGCCAAGCCTCGAAACCGG
TCGTTTTGGTGTTTCTCTGATGCTTCTCTTTACTGTGGTGGTGTTTTTTTAGCTGTTCTG
TTAGTATGCTCATTTTGGTCGTTTTTCACTCCAACTCTTAACTTCGGCTCCTCCGTTTCC
GATTCACCGTATAATTGCAAGGATAGTGGGTTCGGAGTTAAGTTGAAATCCGACCCGAAA
GACCCCACCTTTTACGACGATCCAGAGATGAGTTACTCCATAGAAAAGCCGGTGAAAGAT
TGGGACGAAAAGCGCAAAGAGTGGTTAAAGCGTCACCCTTCGTTCGCCGCCGGAGCAAGT
GAAAGAGTCGTTCTGGTAACCGGTTCCCAAACAAAGCCATGTAAGAACCCCATCGGTGAT
CATTTACTCTTGCGTTTTTTCAAGAACAAGGTGGATTACTGTAGAATCCATGGCTACGAT
ATCTTTTACAACAACTTGTTATTACACCCCAGAATGGGTTCTTATTGGGCCAAGTTACCG
GTCATTAAAGCAGCCATGTTGGCTCACCCTGAAGCCGAGTGGATCTGGTGGGTTGACTCG
GACGCCTTGTTTACAGACATGGAGTTCAAGTTACCTTTAGAAAGATATAAAAAGCATAAC
GTGGTGGTTCACGGTTGGCCAAAGTTGATTTACAACACTAAAAGTTGGACCAGTTTGAAT
GCCGGGGTTTTCTTGATCAGGAACTGCCAATGGTCTATGGATTTGATCAACACTTGGTCC
AACATGGGTCCAATGAGCAAGGACTACAAAAAGTGGGGTCAGATTCAACGATCAACGTTC
AAAGACAAGCTTTTCCCCGAATCAGATGATCAATCGGCTCTGATTTATTTGCTGTACAAG
GAGAAAGAGAAGTATTACGATTACATATATTTGGAAGGCGAGTTTTATTTCGAAGGGTAC
TGGGTTGAGATCATCGGAGGGTATGAAAACACTACGGAAAGGTATTTGGAGATCGAGAGA
GGGGCGGCGGAGCTTAGGAGGAGACATGCAGAGAAAGTGAGCCAGCAATACGGTGCGTTT
AGGGAAGGGTTCTTGAAGGAAGCCGGGAATGGGAGGGGGAGTTGGAGGAGACCATTCATC
ACGCATTTCACGGGATGTCAACCTTGTAGTGGGGACCACAATAAGAATTATGCCGGGGAA
TCATGTTGGAATGGGATGGTGAAAGCTTTGAACTTTGCTGATAATCAGGTTTTGAGGAAG
TACGGGTTCATACACCCGGATCTACAGGATTCCTCCACCGTTACTGAAGTCCCCTTTGAT
TACCCTGCGGATGAGGGCCCATGGTAG
>EDWA@DN782_c0_g1_i2
ATGGGTTCAAGATTCAAGCTTGTATTTGTAGTTTCTTTGTTGCTTCTACTTCTAGATTGC
TGCCAAGGAAGCTTTGTTGGAGTTTGCTACGGAAGGTATGCCGATGATCTTCCGACGCCT
GATAAAGTTGCGAAATTGGTGCAACTTCACAAAATCAAATACCTTAGGATCTATGATTCC
AATATCCAAGTGCTGAAGGCCTTTGCAAACACCGGGGTCGAGCTTATGGTGGGAGTTCCG
AATTCGGACTTGTTAGCGTTCTCCCAGTTTCAATCAAATGCCGATTCCTGGTTAAAGAAT
AGCATCCTTCCGTACTACCCGGCTACGAAGATAACATACATCACAGTAGGTCTTGAAGTC
ACGGAGAGCCCCGGTAATGCCTCTGCCTTGGTTGTGCCTGCTATGCAAAATGTTCTCACA
GCATTAAAAAAGGTTGGTCTGCATAAAAGGATTAAAGTTTCGAGCACTCATTCCCTCGGG
GTTCTGTCCCGATCATTCCCGCCTTCTGCGGGTGCTTTTAACAGCAGCCATGCATTTTTC
TTGAAACCTATGTTGGAATTCCTAGCTGAGAATCAGTCGCCTTTTATGATCGATTTATAT
CCTTATTATGCTTATAGAGATTCTCCAAGCAATATCTCTTTGGATTATGCTTTGTTTGAG
TCGTCCTCGGAAGTAATAGATCCGAACACCGGTCTACTTTATACCAGCATGTTTGATGCC
CAGATAGATGCCCTTTATTTTGCTCTGATGGCCTTAAATTTCAGAACAATCCGGGTTATG
GTCACTGAAACTGGATGGCCTTCCAAAGGTTCGCCGAAAGAGAAAGCTGCTACTCCCGAC
AATGCCCAGATTTATAACGCTAATCTAATCCGTCATGTTATCAATGGCTCCGGCACTCCT
GCCAAGTCCGGCGAAGAGCTAGACGTGTATATTTTCTCATTGTTTAATGAGAACCGGAAG
CCTGGACTTGAATCGGAGAGAAACTGGGGCTTATTTTATCCCGACCAGACTAGTGTCTAT
AACCTCGACTTCACTGGAAAAGGCGCCGTCGATATGACAGACAGTGCGAACGGCACCAAA
TCGAATGTAACAACATGGTGCATTGCTTCTAGCAAAGCTTCTGAAGAAGATTTGCAAAAT
GCTCTAGATTGGGCTTGTGGTCCTGGGAATGTGGACTGCACGCCCATTCAGCCTAGCCAG
CCATGTTTCGAGCCTGATAGTACACTTTCTCATGCCTCTTTCGCGTTCAACAGTTACTAC
CAGCAAAACGGCGCTACCGATGTCGCTTGCAGTTTTGGAGGAAATGGGATCAAAGTTGAC
AAGGATCCTAGTAAGTCAATTACTTAA
>EDWA@DN7830_c0_g1_i1
ATGGCGCTAACCTTAACCATCAGCAATGGCAGTAGCAGTTGCAGCACTGAAAATGGGGTT
CCAATCCTCCGCCAAAACCACTTACCCGTCGGTCTCCCCCATCGCCGCCGTCTTCTCTTC
CCACCCTCCCCCAGAACCTTCCACTTGACCTCAGCTGCCAAAAAGTTTCGAACCGGACGC
TTCGACAGCAAGAACCGGAGGAACAATCTCACGACCAAAGAACAAGACGATGAACTGGAG
CGAAAACGGACGGCTGGGATTGAAGAAGAAAATGGCGGTGTTGTTGGAATTGGAGTTGGA
TTAGATAACGTTGGACTTGGTGGGAGTTCGTCTGCGGTTTCGGCTGACGGTAAGCCGTTT
CCTGATCTTCCGGGTCTTCAGCCGGGTCCATTTGAGGGTCCGCAGTGGGATGCTCTTGGT
TTCCTTGTTCAGTATTTGTGGGCTTTCGGAATCGTTTTCGCGTTGATTGCATGCGGGATT
GCCGTGGCAACTTACAACGAAGGGGCAACGGATTTTAAGGAAACTCCTGCATACAAAGAG
TCGGTCCAATCCCGAGAGCTTTTAGAACAACCCGATGCCTCTAATTCAGATGTCTTTGAA
TCTAACCCTACGGAAGTTGCACCCAGTTTGGAGTAG
>EDWA@DN7830_c0_g1_i3
ATGGCGCTAACCTTAACCCTCAGCAATGGCACTAGTACAAGTAGCTGCGGAAACGGCGTC
GGAATCCTCCGCCACAACCACTTACCCACCGGTCTCCCCCGTCGCCGTCTCCTCCTCTTC
CCAACCTCCCCCAGAACTTTCCACTTGACCTCAGCTGCCAAAAAGTTTCGAACCGGACGC
TTCGACAGCAAGAACCGGAGGAACAATCTCACGACCAAAGAACAAGATGATGAACTGGAG
CGAAAAGAAGAAAATGATGGGGGTTTTGGAGTTGGAGTTGGATTAGATAACGTTGGACTT
GGTGGGAGTTCGTCTGCGGTTTCGGTTGACGGTAAGCCGTTTCCGGATCTTCCGGGTCTT
CAACCGGATCCATTTGAAGGTCCGCAGTGGGATGTTCTTGGTTTCCTTGTTCAATACTTG
TGGGCTTTCGGCATCCTTTTCGCGGTAATTCTCGAAGCTTTTAACACCGTCTTCTTTTGT
TTTTCCGTTGTTTAG
>EDWA@DN7831_c0_g1_i1
ATGGCTTTTTACAGTAAAGACGTTGATCCAGTCTTCCATGGAGCAGGGGCTAAACCAGGT
TTAGAAATCTGGTGTATCGAGAAACTGCGGCTGGTTCCAGTTCCAAAATCATCGATTGGA
AAATTCTACTCTGGAAGTGCATATGTCGTTTTAAGTACAAGTGTGCTAAAAAGTGGGCCT
ACACAGCACGACATACATTATTGGCTTGGAAATGATGCAAACGAGGTAGACTCAGCCTTG
GCATCAGACAAAGCGCTGGAACTAGATGCAGCGCTAGGGTCTTGTGCCGTTCAGTATAGA
GAAGTTCAAGGCCAAGAAACAGAGAAATTTCTATCATATTTTAAGCCTTGTATTATTCCA
GCTGAAGGAGTATACACTTCACAGCAAGGGACCTTGAATGGGGATACATATCAAGTTACC
TTGTTAACATGCAAGGGAGATCATGTTGTTCATGTTAAAGAAGTTCCTTTTTCTCGGTCG
TCCCTGAATCACAATGATGTATTCATTCTTGACACAGCATCAAAAATTTACCTCTTTTGT
GGTTGCAACTCTAGCATCCAAGAAAGGGCTAAAGCCTTGGAGGTTGTTCAGTACATTAAA
GAGAATAAGCACACTGGAAAATGTGACGTGGCAACTATAGAGGATGGAAAATTGGTTGGT
GATTCCGATGTCGGTGAATTCTGGAGTTTATTTGGCGGTTATGCACCGATTCCCCGGGAC
TCAGCTTTGGGCGGTCCACAACAAGTTGATAGTCCTGTAATATTATACTGGATAAATCTT
CAGGGTAAACTATCTCAAATCGGAAGTGATTCATTGGACAAAGATATGCTTGAGAAAGAC
AAGTGTTATATGCTAGATTGTGGTGCTGAAGTTTTTGTCTGGATGGGGAGAATTACCTTA
ATAACTGAACGAAAGACGTCAATTTCTGCTACAGAGGATTTCCTCAGAAAACAAGACAGG
TCAAATGGGACCCACTTAACATTTTTAACTGAGGGATTAGAAACTTCGATTTTTAAATCC
TACTTCAACAGTTGGCCTCAAACTGTGGACACCAAGCTGTATGATGAAGGGCGAGAAAAA
GTGGCAGCAATATTCAAGCATCAGGGTTATGAAGTGAAGGAGCTTCCTGAAGAAGACATC
CAATCTTATATAAATTGCAGAGGCACACTAAAAGTTTGGCGAGTTGAGGATCACGAACTG
TTTCCAATTCCAGCTTCAGAACAGACAAAGCTCTACAGTGGGGATTGCTATATTGTGCAG
TATACATATCCTGGAAATGAAAGGGATGAGAGTTTATTTTATGCATGGATTGGTCATGGA
AGTGTACTGGAAGATAGAGCTGGTGCTATCTTCCATATGAATGCTATTGTTGATTCAGCT
AGAGGGGATCCAGTAATGGCTCAGATTGCTCAAAATAAGGAGCCACTTCAGTTTTTCCTT
ATTTTCCAGACATTAATTGTCTATAAGGGAGGTATTAGTGCAGGATACAAGAAGTTTATT
GCTGAAACAGGTATTGATGATGATACTTATGATGAGAAAAAGACGGCTCTTTTTCGAGTT
CAAGGAACGAGTCCAGAAAACATGCAAGCTATCCAGGTCGATCATGTTTCAAGCTCCCTG
AATTCATCCTACTGTTACATACTGCAAAGTGGAAATTCTGTCTTCACTTGGATTGGGAGT
CTCACCTCGAGCAAAGACCATGACCTTCTTGATAGAATGATCGAACTGATTAATCCAGCA
TGGCAACCCGTATCAGTGAGGGAAGGAAGCGAACCAGATAGTTTCTGGAGTTCACTTGGT
GGAAAGACAGAGTATCCAAGAGAAAAAGAGATGAAAAAATTTATAGAAGATCCACATTTG
TTTAAGTTGATTTGTACTGAAGGTAAGCAAATTATCCTCTCTTTTTTGTTGTTCTCTGGA
AGGATAATTTGCTTCTTCCTTGGTTCAGAAGTTTTCCGGCTGTAA
>EDWA@DN7831_c1_g1_i2
ATGCATTTATGCATTTTCAATTCTTCACCTTTTCCTCCGCATCCCCGTTTCCCTGTAAAG
AGCGAGGGTCAAGTTGAAGAAATCAGGGTGTGCACCAACCGCACCTGCCGCAGACAGGGT
TCCATGCAGACCTTTCACACCCTCACCGCCCTGGCTCCGCCTGAAATCTCCGTCAAAACC
TGCGGTTGCCTTGGAAACTGCGGTGCCGGGCCCAACGTTGTTCTGCTGCCCCACGGCCAA
ATAGTGAGACATTGCAGCACATCGGCCCGCGCGGCCGAGCTCATGGTTGGGTTATTGTTC
GGAGGTGGCGCTGGTGATGCTTCTAGCAAGAGTAAGACTAGCCTGGATGCTCTTGCTTTG
AGGATGAGAGCTGAGGCTTTGATTGACGACGCTGATTTCTTTGAGGCTGAACGCTTGCTT
TCCCAGGCTCTCCATTTAAACCCATTTGGTGGCATTCACATCCTTTACAAACTAAGATCT
TTTGCTAGATTGGCAATGCACAATTATTCTGGGGCTCTTGAGGATGCCTCCCAGATTTTG
AAATTAGCCCCTAACTTTGCCGAGGCTTATATCTTGCAAGGAGATGCTTTCTTGGCCATG
AATCAATATGTTGCAGCTCAAAAGTGTTATGCAACATGTCTGCAGATAGACCCATCCATC
CGTCGTTCTAAATCATTCAAGTTAACCTAG
>EDWA@DN7832_c0_g1_i1
ATGACATCTCTCAAGCTCAAGGCGAAACCAGGAGATCAGCAGAGCTTCAGTCGTGGTCTC
AAAATTTATTCCCAAAATGAAAACCCCAAAAATAAAGCATCTACCATGACGAAATCAATA
GTAGGCAGCAAAGAAGCCGTTCTAACTACTGCAAATGATCCGAAGGGGTCTTTGAAGAAT
ATGACCAAGATTAAAGGCAAGCGCGATAGCTCTGAAAATAAAGTTGTTCAAAGAAAAGCG
CTGTCCGATCTTAGCAATCTTGCATCTTTTGTTTCTTCCACGAATGTTTGTGACGGTTCT
AAATCAACGAAGAATCGGAGAAGTGCCTTGACGGAGCGGGTTTCAGTGGCTTCAGCTGCT
AAAACTATTAATGTCTCATTTGGGAGATCTTCCAAGGGAAAAGAGAGGGACCATCTAAAT
CGAGGTGCGATCGGTGTTCATACTTCAAAGACAGAGAGTACTAGAGATCTGAAGACTTCC
TTGAGCGTCCCAAGTGTTACAACCCAGAATTCACATCGTAAATCTGTTGTTACTACCGGC
AGGACAACCAGGAATCCACTTCCACCCACAAGGAAGTCTTTACCGGTGTTGAAGAAGGAG
AAAGCTACAGAAGCTAGCAAGATTACGAGTAAGGCTAAAGTTTGTGAGACTGCTTCAAAG
CAAGCAAGCAATGCAAGGAACCATCTCTCAAGGAATAGAGAGAGTGATAGCTTTGTAATA
ATGGCTACTAAGAGTCGATCAAATTCAGCTGCTCATAACTTGCCAAGATCGTTTAAGCCA
TCTGTTAAGACTGCACTCAGGCCTTCTAATGCTCAAAGAGTGTCAAAATCGAAGTGTTCT
TCAGGTTTGGAAAAACCAGTATCTGCTGCTGCAATCACATCCAAGAAAGACATAGGATGT
CCTCTTCCGGCAAATAATGTAGCAACAATTTCTAGTGAAGCTGAAGCTAGCCAAAAGAAT
CTTACTTCTAATGGCAATAGTGATGCTAGCATCAACATGCCTGATGTCCTTGCTAGGAAG
AAAGGTAGACGTAGGAGATCTTATACATCCTTACTAATGGCAAGATCAAAGCTATTAGAG
GGGAACAGTGGTGTCAAAGAAGAAGAAAAGCTACCTGACATTGATAATGATGACAATCCG
TTGGAAGTTGTTCCATACATAGATGAAATTTATCAGTACTATTGGATAAGTGAGGCAATG
AATCCATCTTTGGAAAATTACATGTCAAAGCAGACAGATATTACACCTCATATGAGAGGA
ATATTGATCAACTGGCTGATTGAGGTGCACCTCAAATTTGATTTAATGCAAGAAACACTT
TATCTCATGGTGAATTTGTTGGATCGATATCTCTCCGAGGTCCAAATAAAGAAGAATGAG
ATGCAGCTGGTTGGTCTTACTACTCTTTTGCTGGCATCGAAATATGAGGATTTTTGGCAT
CCTAGGGTGAAAGATCTAATCAGTATATCTGCTGAGGCTTACACTAGTGAACAAATGCTC
AAGACGGAGAAGCTCGTCCTTAAAAACTTGAAGTTTCGCCTAAATGCGCCTACTCCCTAT
GTCTTCATGTTAAGGTTTATCAAGGCTGCTCAATCCGACACCAAGTTTGAACATCTAGCC
TTCTACCTCATAGAGCTGTGCTTGGTTGAATATGAAGCTTTGAAGTTGAAGCCCTCCTTG
CTATGTGCATCAGCTATCTATCTTGCTCGGTGTACCCTGCAGATGTCTCCATCTTGGACC
CCGTTGCTTCGCAGACACACGCGCTATGATGTTTCAGAAATCAGGGACTGCGCGGAAATG
ATTTTAAGATTCCAAAGAGCTGCCAAATCAGGGCAACTGAGGGTCACATTCGAAAAGTAC
ACGAGTAAGGACCTGAGCGGAGTTGCGGCGATCACGCCCTTGGATAGACTTGCTTGA
>EDWA@DN7832_c0_g1_i2
ATGGCTTCTCTCAAGGTCAAGGGAAAAGCAGGTGATCGACATAGCTTAACTCGCGGTCTC
ACGATTTATTCCCAAAATGAAAAGCCCAAAAATGAAGCATCTACCATGACGAAATCAATA
GTAGGCAGCAAAGAAGCCGTTCTAACTACTGCAAATGATCCGAAGGGGTCTTTGAAGAAT
ATGACCAAGACCAAAGGCAAGCGTGATGGTTCTGAAAATAAAATTGTTCAAAGAAAAGCG
CTGTCAGATCTTAGCAATCTTACTTCTTTTATTTCGTCCACGAAAGTTTATGATGGCTCT
AAATCAACGAAGAATCAGAGAAGTGCCTTGATGGAACGGGTTTCAGTGGCTTCGGCTGCA
AAAACTGTTAATGTTTCATCTGGGAGATCTTTCAAGGGAAAAGAGAGGGACCATCTAAAT
CGAGGTGCTATTGGTGTTCATTCTTCAAAGACAGAAAGTATTAAAGATCAGAAGACTTCC
TTGAGTGTCCAAAGTGTTACAACCTGGAATTCAGATCGTAAATCTGTTGTTACTACCAGC
AGGACAACCAGGAATCCACTTCCACCCACAAGGAAGTCTTTACCGGTGTTGAAGAAGGAG
AACCCAGCCCTTGCAAGTGATACAACTGAAAAAGCTACAGAAGCTAGTAGGATTATGAGT
AAGGCTAAAGTTTGTGAGACTGCTTCAAAGCAAGCAAGCAATGCAAGGAACCATCTCTCA
AGGAATAGAGAGAGTGATAGCTTTGTAATAATGGGTACTAAAAGCCGAACTAATTCAGCT
GCTAATAACTTGCCAAGATCCTTCAAGCCAATTGTTAAGACTGCACTCAGGCCTTCTAAT
GCTCAAAGAGTGTCAAAATCGAAGTGTTCTTCAGGTTTGGAAAAACCAGTATCTGCTGCT
GCAATCACATCCAAGAAAGACATAGGATGTTCTCTTCCAGCAAATAATGTAGCAACAATT
TCCAGCGAAGATAGCCAAATGGATCTTACTTCCAATGGCAATAGTGATACTAGCATCAAC
ATGCCTGATGTCCTTGCTAGGAAGAAAGGTAGACGTAGGAGATCTTATACATCCTTACTG
ATGACAGGATCAAAGCTATTAGAAGGTAATGGTGGTGTCAAAGAAGAAAAGCTACCTGGC
ATTGATAACGATGATAATCCGTTGGAAGTCGCTCAATATGTAGATGAAATTTATCAGTAC
TATTGGATAAGTGAGGCAATGAATCCATCTTTGGAAAATTACATGTCAAAGCAGACGAAT
ATTACTCCTCATATGAGAGGCATATTGATCAACTGGATGGTTGAGGTGCACCTTAAATTT
GATTTGATGCAAGAAACACTCTATCTCATGGTCAATTTGTTGGATCGGTATCTCTCAGAG
GTCCAAATAAAGAAGAATGAGATGCAGCTGGTTGGTCTTACTACTCTTTTGCTGGCATCG
AAATATGAGGATTTTTGGCATCCTAGGGTGAAAGATCTAATCAGTATATCTGCTGAGGCT
TACACCAGTGAACAAATGCTCAAGATGGAGAAGCTTGTCCTTAAAAGTTTGAAATTTAGG
CTAAATGCGCCTACTCCCTATGTCTTCATGTTAAGGTTTATCAAGGCTGCTCAATCCGAC
ACCAAGTTTGAACATCTAGCCTTCTACCTCATAGAGCTGTGCTTGGTTGAATATGAAGCT
TTGAAGTTCAAGCCCTCTTTGCTATGTGCATCGGCTCTCTATCTTGCTCGGTGTACCCTG
CAATTGTCTCCCCCTTGGACCCTGTTGCTTTGCAGACACACACGCTATGATGTGTCAGAA
ATCAGGGAGTGCGCAGAAATGATTTTAAGATTCCAGAGAGCTGCCGATTCGGGCCAATTG
AAGGTCACATTTGAAAAGTACACTAGTAAGGACCGCAGTGGAGTTGCGGCGATCACACCC
TTGGATGGACTTCCTTGA
>EDWA@DN7833_c0_g1_i1
ATGGCTCATTCTGCATTTTTTGTTGCTGCTATCTGTGTTCTTATTCTTTCCCATTCCTTC
ATATCAGGAGTGAAAGCAACGACCTTTACCATAGTAAACACATGCGACTATGCGGTATGG
CCTGGGATTCTCTCAAACGCGGGTGTTCAACCACTTCCCGAAACAGGTTTCGCTCTCCAA
AGCGGAGAAACCAAGACTATTTCCGCACCGGCATCATGGGGTGGTCGCTTTTGGGGTAGA
ACCCACTGCTCCCAGGATTCCACTGCGAAATTCTCTTGCCTCACCGGTGATTGCGGCTCC
GGGAAAGTAGAATGTTCAGGGAACGGTGCTGCCCCGCCGGCAACGTTGGCTGAATTTACT
TTGGATGGTGCTGGTGGTCTTGATTTTTTCGATGTGAGTTTGGTCGACGGTTACAACATC
CCTATGTTGGTGGTCCCTCAGGGTGGCACAGGCCAAAATTGTACCAACACCGGCTGCGTC
GTTGATCTGAATGGCTCCTGCCCGTCGGAGCTGAAGGTAACGAGCACCGACGGCAGAGAT
GGCCTTGCTTGCAAGAGTGCCTGCGAGGCCTTCGGCGACCCTCAGTACTGTTGCAGCGGC
GCGTATGGTACACCCGATACTTGCAAGCCATCTTCGTACTCGGAGGTGTTCAAGACAGCT
TGCCCACGCGCCTACAGCTATGCCTACGATGATAAAAGCAGCACCTTCACATGTGCCAAC
GCTGATTATACAATTACTTTCTGCCCTTCACCCAACACTAGGTAA
>EDWA@DN7833_c0_g1_i4
ATGGCTCAAATTACACTTGTTGCCGCTGCTTGTGTTCTTGTTCTGTCACATTCTTTTTTA
CCAGGAGTGAAAGGAACAACCTTTACCATAGTAAACAAATGCGATTACGTGGTATGGCCT
GGAATTCTCTCAAACGCCGGTGTTCCACCGCTTCCTACAACTGGTTTCACTCTCCAAAGA
GGCGAAACCAAAACCATTGCCGCGCCGGCATCATGGGGTGGTCGCTTTTGGGGTAGAACC
CATTGCTCACAAGACTCCGCCGGTAAATTTTCATGTCTGACCGCTGACTGTGGCTCCGGG
AAGCTCGAATGTTCGGGGAACGGGGCTGCCCCGCCTGCCACTCTGGCTGAATTTACTCTG
GATGGTGCCGGTGGGCTTGATTTTTTCGACGTCAGTTTGGTGGACGGTTACAACGTCCCT
ATGTTGGTGGCTCCTAAGGGTGGGAAAGGTCAAAATTGTAGCAGCACCGGCTGCGTTGTG
GATCTCAATGGCTTGTGTCCTTCGGAGCTGAGGGTGACGAGCACCGAAGGCAGGGGTGGC
GTGGCATGTAGGAGTGCTTGCGACGCCTTCCGCCAGCCTCAGTACTGTTGCAGCGGCGCG
TATGCCACACCCGACACTTGCAAGCCTTCTTCCTACTCCCGAGTCTTTAAGACGGCTTGC
CCACGCGCCTATAGCTATGCGTATGATGACAAAACCAGCACGTTCACATGTGCCAATGCC
GATTACACCATTACTTTCTGTCCTTCGCCCAACACCAGCCAGAAATCATCGCAAGAGGCG
ACAACTCAAGGAGAAAACACAGAAACAACGACAAGTCCAGGAGAAAATACGGGAACAGCA
ACGACGTCGCTGCCAATCTCACCTCTTAGCAACGCCACAATCGTGTACGAAGGATTCTTG
GACTATAGTGGGGCATCACACCCGGTTGCCGGAATCATCGGCATCACGGTGGCAATTTGG
TGGTCGTGGCAACTCTTCTAA
>EDWA@DN7833_c0_g1_i6
ATGGCTCAAATTACACTTGTTGCCGCTGCTTGTGTTCTTGTTCTGTCACATTCTTTTTTA
CCAGGAGTGAAAGGAACAACCTTTACCATAGTAAACAAATGCGATTATGTGGTATGGCCT
GGAATTCTCTCGAACGCCGGCGTTCCGACGCTTCCCACGACGGGTTTCACTCTCCAGAGA
GGCGAAACCAAAACCATTAACGCGCCGACATCATGGGGTGGTCGTTTCTGGGGAAGAACC
CATTGTTCCCAAGATTCCGCTGGTAAATTTTCATGTCTCACCGGCGATTGTGGCTCCGGG
AAGCTGGAATGTTCGGGGAACGGCGCTGCTCCGCCTGCCACTTTGGCCGAATTCACTTTG
GACGGCGCCGGCGGTCTTGATTTCTTCGATGTCAGTTTGGTCGACGGTTACAACGTCCCT
ATGTTGGTGGTTCCTAACGGCGGCACGGGGCAAAACTGTACCTACACCGGCTGCGTAGGG
GATCTCAATGACTCATGTCCTTCGGAGCTCAAGGTGATGAACACAGACGGCGGAACCGGC
GGCGTCGCATGCAAGAGCGCTTGCGAGGCCTTCCGCCAGCCCCAGTACTGTTGCAGCGGC
GCGTATGGAACACCCGATACTTGCAAGCCGTCTTCGTACTCGGAGGTGTTTAAGAGAGCT
TGCCCACGCGCCTACAGCTACGCCTATGATGATAAAACCAGCACCTTCACATGCGCTAAA
GCTGATTATACGATTACTTTCTGTCCTTCACCGAACACTAGCCAGAAATCATCACAAGGG
CAGGATACGGAAACAACTGCAGCGACGACTTCACCTCTAGTGTTCAACAGCACAATGGTG
TACGAAGGTGCGTTCGAGGAAAGCGGTGCATCGCCGTCTATACTCGCCCACGTGTTCCGG
TCACACGCGATTGTTGGGATCGTCGGAATCACAATGGCGGTGCGTTGGATATTCTAA
>EDWA@DN7833_c0_g1_i7
ATGGCTCAAATTACACTTGTTGCCGCTGCTTGTGTTCTTGTTCTGTCACATTCTTTTTTA
CCAGGAGTGAAAGGAACAACCTTTACCATAGTAAACAAATGCGATTATGTGGTATGGCCT
GGAATTCTCTCGAACGCCGGCGTTCCGACGCTTCCCACGACGGGTTTCACTCTCCAGAGA
GGCGAAACCAAAACCATTAACGCGCCGACATCATGGGGTGGTCGTTTCTGGGGCAGAACC
CGTTGCTCTCAGGATTCCACCGGTAGGTTTTCATGTTTGACCGGGGATTGTGGGTCGGGC
AAGGTAGAATGTTCAGGAAATACCGCCGCTCCACCTGCCACTTTGGCTGAATTTACTTTA
GATGGTGCTGGTGGTCTTGACTTTTTTGACGTTAGTTTGGTGGATGGTTACAACATCCCT
ATGTTGGTAGTTCCTCAGGGTGGTACAGGGCCGAATTGTACCTACACCGGCTGCGCCGTG
GATCTTAATGACTCGTGTCCTTCGGATCTCAAGGTGATGAGCACAGACGGCGGAGAAGGC
GTCGCTTGCAAGAGCGCTTGTGAGGCCTTCGGCCAGCCTGAGTACTGTTGCAGCGGCGCG
TATGCAACACCTGATACTTGCAAGCCTTCTTCCTACTCGAAGGTCTTTAAGACGGCTTGT
CCACTCGCCTACAGCTACGCCTACGATGATAAAACCAGTACCTTCACATGTGCCGATGCC
GATTACACGATTACTTTTTGCCCTTCGCCTAACACCAGCCAGAAAGCATCAAAAGGGCAG
AACGCGGAAACAACAACGCCAATAAACAGCACAATGGTCTACGAAGGTGCCTTGGACGAA
AGTGCAGCATCACCGTCCTCGTGCACCCACGTTTTTGTCGGCATCGCAACGGTTATGGCG
TTTTGGTGGTCATGGCAACTCTTCTAA
>EDWA@DN7833_c0_g1_i9
ATGGCCCATTCTACATTTGCTGCTGCTATCTGTCTTCTCTTTCTTTCACATTCATTCATA
TCAGGAGTGAAAGCAACGACCTTTACCATAGTAAACAAATGCGATTACGTGGTTTGGCCT
GGGATTCTCTCAAACGCAGGTGTTCAAGCGCTTCCCGAAACAGGTTTCATTCTCCAAAGC
GGAGAAACCAAGACCATTTCCGCACCGACTTCATGGGGTGGTCGATTTTGGGGTAGAACC
CATTGCTCCCAGGATTCCGCCGGAAAATTCTCCTGTCTCACCGGTGATTGTGGCTCCGGG
AAGGTAGAATGTTCGGGGAACGGCGCTGTTCCGCCGGCTACTTTGGCGGAGTTCACTTTG
GACGGTGCCGGTGGGCTCGATTTTTTCGATGTGAGTTTGGTCGACGGTTACAACATCCCG
ATGTTGGTGGTTCCGCAGGGTGGCACGGGACAAAATTGTACCAGCACCGGCTGCATCGTT
GACCTTAATGACTCGTGCCCTTCGGAGCTTAAGGTAATGAGTACTGATGGCGCTAATAGC
CTTGCTTGCAGGAGTGCCTGCGAGGCATTCGGCGACCCTCAGTACTGTTGCAGCGGCGCG
TATGGTACACCCGATACTTGCAAGCCATCTTCGTACTCGGAGGTGTTCAAGACAGCTTGC
CCACGCGCCTACAGCTATGCTTATGATGACAAAACCAGCACCTTCACATGTGCCGATGCT
GATTATACAATTACTTTCTGCCCTTCACCCAACACTAGGTAA
>EDWA@DN7833_c0_g2_i1
GAGTTCACTCCTGGAACAGGAGGGCAAGATTTTTACGACGTCAGCCTTGTCGATGGCTAC
AATATCCCCATGATCGTGGAAGGCACTGGCGGGTCGGGTCTTTGTGCTTCCACCGGGTGT
ACAACCGACTTGAACCGTCAATGTCCGTCGGAGCTCCGGGTCGGGGACGATGACGCTTGC
AAGAGTGCGTGTGAAGTATTCGGGAGTCCCGAGTACTGTTGCAGCGGCGCGTATAGCACA
CCCGCGACCTGTAAGCCTTCTGTTTATTCCGAGATGTTCAAGGCCGCTTGTCCCAGATCT
TACAGATATGCATACGATGATGCTACGAGCACATTCACGTGCACCGGAGCAGATTACACG
GTCACCTTTTGTCCCTCTTCTCCGAGTCAA
>EDWA@DN7834_c0_g1_i2
ATGCAGCAGGGAAGAATGATAACTGCAAGATTACGACAATGGTTAAGTCTTGTGGCCTGT
GTGCTTACAGTTATATCACTGAAAACTGAAGGCGCTAGCGTAGGAATTACTTTTCTGCAG
GATGCCGTAGCAAAGGGAGCAGTTTGTTTGGATGGGAGCCCACCAGCTTACCATTTTGAC
AAGGGCTCTGGCACTGGGGTTAATAATTGGATCGTTCACATTGAGGGTGGAGGATGGTGT
GAAGATGTGGAGACTTGCCTTTCTCGTAAGAAAACCGACTTAGGATCATCGAAGCTAATG
GTGAAGCAATTTGGTTTCTCTGGACTTTTGAGCAGCCAGCAAAAATCCAATCCAGATTTC
TACAATTGGAACCGGATTAAGGTTAGGTACTGCGACGGATCATCGTTCACAGGCGACGTG
GAGGCTGTCAATCCAGCTAATAATCTCTTCTTTAGAGGAAATAGAATTTTTGAAGCTATC
ATTGCTGATCTATTAGAAAAAGGAATGAAAAACGCAAACAATGCTATTCTTTCTGGCTGT
TCTGCTGGTGGATTGGCTGCGATATTGAAATGTGACAGATTCCGAGATCTCCTTCCCGCT
ACAACTAAAGTGAAATGCCTTTCAGATGCTGGCTTCTTCATCCATGCGAAGGACGTTTCC
GGAGGGCAGCACATAGAGAATTTCTATAGCAAAGTGGCTAAGTTACACGGTTCCGTTAAG
AATTTACCGGCGTCTTGCACTTCAAGAATGGGAGCAAGACCAGAGTTGTGTTTCTTCCCC
CAGTACGTGGTGCAGACCATGAAAACGCCAATCTTCTTTGTAAATTCAGCTTACGACTCC
TGGCAGATTAAGAACATTTTGGCTCCCAGTGCTGCTGACAAAAGTAAGGCGTGGAAAGAC
TGCAAGCTTGATTTGAAGAAGTGTACACCTGCGCAGCTCAAAGTCATCCAAGATTTCAGG
GACGAGTTCTTACTTGCCATCAATGGAGCTGGTGTCTCGAATTCTTCGTCTATGGGAATG
TTCATAGATTCCTGCTATGCTCACTGTCAAATAGGGAAGCAGATAACGTGGTCGAGTGAC
AGTTCTCCGGTAGTGGGTAACATGAAAATTGCAAAGGCTGTGGGAGACTGGTATTATGAG
CGGAGCTCCATCAAAAAACTTGATTGCCCGTATCCTTGCAACCCAACTTGCCCAAAAGTT
GATTCTGAATCAGGGCTGGACGGATAA
>EDWA@DN7834_c0_g1_i5
ATGGACTTCACATCCACTTTATGGCAGCTGAGTTGGCACGCGTTACCGGATGAGGCCTAT
ATATGGAATCAGCGGTGGCTAAGGCTCTGCCAAAACCACCACACCCCTACTCGTAATAAC
AAGAAACTACTATTTACTAGTAGTACTAAGCCACCCCATCGCCTGTTCCGTTCAGCAGCT
GCCCAACCCTCCAAGAGCAGAATGATTAGTGCTAGATTTCGCCAAGGGCTAAGTCTTCTG
GCCTGTGTGCTTACAATTCTATCGCTGAAAGCGGAAGGCGCTAGCGTTGGAATCACGTAT
CTGCAGGATGCCGTAGCAAAAGGAGCTGTGTGTTTGGATGGGAGCCCACCGGCTTACCAT
TTTGACAAGGGCTCTGGCACTGGGGTTAATAATTGGATCGTTCACATTGAGGGTGGAGGA
TGGTGTGAAGATGTGGAGACTTGCCTTTCTCGTAAGAAAACCGACTTAGGATCATCGAAG
CTAATGGTGAAGCAATTTGGTTTCTCTGGACTTTTGAGCAGCCAGCAAAAATCCAATCCA
GATTTCTACAATTGGAACCGGATTAAGGTTAGGTACTGCGACGGATCATCGTTCACAGGC
GACGTGGAGGCTGTCAATCCAGCTAATAATCTCTTCTTTAGAGGAAATAGAATTTTTGAA
GCTATCATTGCTGATCTATTAGAAAAAGGAATGAAAAACGCAAACAATGCTATTCTTTCT
GGCTGTTCTGCTGGTGGATTGGCTTCGATATTGCATTGCGACAGATTCCGAGCTCTCCTT
CCCGCAACAACTAAAGTGAAATGCATTTCAGATGCTGGCTTCTTCATCCATGCGAAGGAC
GTTTCCGGAGGGCAACATATAGAAAATTTCTACAGCCAAGTGGCTAAACTACACGGCTCC
GTTAATAATTTACCGGAATCTTGCACTTCAAGAATGGGAACGAGACCAGAGTTGTGTTTC
TTCCCACAGTACGTGGTGCAGACCATGCAAACACCAATCTTCTTCATAAATTCAGCTTAC
GACTCCTGGCAGATTAAGAACATTTTGGCTCCCAGTGCTGCTGACAAAGGTAAGGCATGG
AAAAGCTGCAAGCTTGATTTGAACAAGTGTACACCTGCGCAGCTCAAAGTCATCCAAGAT
TTCAGGGACGAGTTCTTACTTGCCATCAATGGAGCTGGTGTCTCGAATTCTTCGTCTATG
GGAATGTTCATAGATTCCTGCTATGCTCACTGTCAAATAGGGAAGCAGATAACGTGGTCG
AGTGACAGTTCTCCGGTAGTGGGTAACATGAAAATTGCAAAGGCTGTGGGAGACTGGTAT
TATGAGCGGAGCTCCATCAAAAAACTTGATTGCCCGTATCCTTGCAACCCAACTTGCCCA
AAAGTTGATTCTGAATCAGGGCTGGACGGATAA
>EDWA@DN7834_c0_g2_i1
CGACAGGAACTTTTGAGAAGATTGCACTCCCTATATTCCACAAAGGTAGCTCATTTATCA
CAAGGCTCCTTGTCACATTCGCCTCTAGCAAACTATGAATCTCATTCTTCTGCTAAGGGG
CCAAATGTACCCGAGGGGACACCAAAAGGTTTAAAGGCAAGCTACCTGCTTAATGGAGAG
AAGGATTCAGAGCAATCAAATTTGAAATTGTACAGACAACCGCATGGCTTTTTATCGTGG
TTTCGTAATATCACTTTGAAGTTCGGTAATCATCGGATGGTCATATCGAGTGGTAAAATT
TTGATGGGCTGTCTGATCCTTTTCGTGTATTACATCTTTCGGAGGAAAGGAGTTTCATTA
CAGAGGACTTTAAAGAGACAAGCTTTGTTTGCAAAGAAGTGTTTGGTAGACTTGTGGGAG
CTTGCATTTTCGTACCAAGTAAACCCTCTTGCCGCTATTCAACCCTTGACTGCTGCGAGC
TGA
>EDWA@DN7835_c0_g1_i2
ATGGGAGAAGCCCCAGCATTGTGTGTTGAGGATCTGCAGGAAGGATTTTCAAATGGATTT
GGTTTAAGATCCAAAGGCTTTGAGACATCTACTGATGTTGGGGACAAGACATTTGTGATT
GGTTGTAATAACAATGATTCTGCATCATCTCTTGAGGTTCATATTTATGACAAATCTAGA
GGGAAATGGGTGATTCCTACGGTGTTGGGAACGAAACCAAAGCTATATGAAGGCTATTCA
ACCGTTCTTTTGAATGGTGATCGGATAATGATCATCATTAAGGGTTCCACCCCCGATGAC
TGCATTTGGTTTCTTGAGGTGGACACTGAATATGTTAAGCAACAAAAAGAAGCGTCGGGG
ACTGAAGTTGTTGCCTGGAGTAAGGGCATGAGAGGTGATGCTGAGAAGCCGGTTGTTATC
AGCGGTCCTTCCGGAGTTGGCAAGGGGACATTAATCAACATGCTTGTGAAGGAATTCCCA
TACATGTTTGGATTCTCCGTTAGCCATACAACCCGTGCACCGAGGAGTATGGAGAAGAAT
GGTGTTCATTACCATTTTACTGAGCGAAGTATAATGGAGAAAGATATCAAAGATGGGAAA
TTCCTTGAGTTTGCTTCTGTTCATGGAAATCTCTATGGAACCAGTATCGAAGCAGTTGAG
GCAGTAGCAGACTCGGGAAAGAGGTGCATTCTTGACATTGATGTTCAAGGAGCAAAGTCG
GTACGGGCCAGTTCTCTCGATGCCGTTTTCATCTTTATCAGCCCACCCTCGATGAGAGAG
CTTGAAGAGCGGCTCCGTTTAAGAGGGACTGAAACAGAGGAGCAAGTCCAAAAGCGCCTC
CGCAACGCTGAGGCAGAAATCGAGCAAGGGAAAACCTCGGGCATCTTCGATCATATATTA
TGTAATGATAATCTTGAGAAGTGTTACGAGAATCTTAAGAAACTGCTCGGCCTAGAGGGA
AGTGCACCAACTAACACTAAACCATCACCCAAAGGGATTGATCTGCCTCCGAACCATTTG
GTGTCGAAGATCGATAATAAGATCCTCATTAAGCACGAGACTCCAGAACCGGGAAACGCA
TCAAAGAACTCGGTTGTTCTCGATATATCCTCGCTTAAAGGTGGTGCACCTGGTCGGACC
AGAGGACTGAAAATTAATTTCATTGACTCGTTTTCGGAAAGCTTAAACGGGATTCATAAA
TCGAGCTAA
>EDWA@DN7835_c0_g1_i3
AAAAAGGTTTTGGGGACTGAAGTTGTGGCCTGGAGTAAGGGTGTGAGGGGTGATGCAGAC
AAGCCAGTTGTTATCAGTGGTCCTTCTGGAGTTGGTAAGGGGACGTTAATAAACATGCTT
ATGAAGGAATTCCCATCCATGTTTGGCTTCTCTATCAGCCACACAACCCGTGCACCGAGG
TGCAATGAGAACAATGGCGTTCATTACCATTTTACTGATCGAAGTGTAATGGAGAAAGAT
ATAAAAGATGGGAAATTCCTCGAGTTTGCTTCCGTTCATGGAAATCTCTATGGAACCAGT
ATCGAAGCAGTTGAGGCAGTAGCAGACTCGGGAAAGAGGTGCATTCTTGACATTGATGTT
CAAGGA
>EDWA@DN7835_c0_g1_i4
ATGGGTGAAGCCCCAGCATTCTGTTTTGACAATCTTCAAAGCGGATTTGGTTTCAAATCC
AAAGGCTTTGAGACCTCTGCCGACGTTGGTGACAAAACATTTGTGATTGGTGGGGCAAAC
ACCGATTCTACATCATATATTGGGGTTCAGATTTATGACAAATCTACAGGCAATTGGGTG
ATTCCCACAGTTCTGGGATCAAAACCAAAGCCATGTAAAGGCCATTCAGCCATTGTTTTG
AATGAAGATCGAATAATGATTATTATTAGGGGTTCAACCGCAGATGACTGCATTTGGTTT
CTTGAGGTGGACACCAAGTATGTTAAGGAACTGAAAAAGGTTTTGGGAACTGAAGTTGTT
GCCTGGAGTAAGGGTACGACGGGTGACGCTGAGAAGCCAGTTGTTATCAGTGGTCCTTCT
GGAGTTGGTAAGGGGACGTTAATAAACATGCTTATGAAGGAATTCCCATCCATGTTTGGG
TTCTCTGTCAGCCACACAACCCGTGCACCAAGGGGCAATGAGAACAATGGAGTTCATTAC
CATTTCACTGATCGAAGTGTAATGGAGAAAGATATAAAAGATGGGAAATTCCTCGAGTTT
GCTTCCGTTCATGGAAATCTCTATGGAACCAGTATCGAAGCAGTTGAGGCAGTAGCAGAC
TCGGGAAAGAGGTGCATTCTTGACATTGATGTTCAAGGA
>EDWA@DN7835_c0_g1_i5
ATGGGAGAAGCCCCAGCATTGTGTGTTGAGGATCTGCAGGAAGGATTTTCAAATGGATTT
GGTTTAAGATCCAAAGGCTTTGAGACATCTACTGATGTTGGGGACAAGACATTTGTGATT
GGTTGTAATAACAATGATTCTGCATCATCTCTTGAGGTTCATATTTATGACAAATCTAGA
GGGAAATGGGTGATTCCCACAGTACTGGGAATAAAACCGAAGCCATATGAAGGCCATTCA
GCCGTCCTTTTGAATGAAGATAGAATAATGATTATCATTCGTGGTTCCACCCCTGATGAC
TGCATTTGGTTTCTTGAGGTGGACACCGAGTATGTTAAGCAACAGAAAAAAGCTTCGGAT
GCTGAAGTCGTTGCCTGGAGTAAGGGTGTGAGAGGTGATGCCGAGAAGCCGGTTGTTATC
AGTGGTCCTTCCGGAGTTGGTAAGGGAACGTTAATAAACATGCTTATGAAGGAATTCCCA
TCCATGTTTGGATTCTCTGTCAGCCATACGACCCGTGCACCAAGGGGTACAGAGAAGAAT
GGAGTTCATTACCATTTTACTGAGCGAAGTATAATGGAGAAAGATATAAAAGATGGGAAA
TTCCTCGAGTTTGCTTCCGTTCATGGAAATCTCTATGGAACCAGTATCGAAGCAGTTGAG
GCAGTAGCAGACTCGGGAAAGAGGTGCATTCTTGACATTGATGTTCAAGGAGCCAAGTCT
GTAAGGGCCTGTTCGCTTGATGCCGTTTTTGTCTTTATCAGCCCACCCTCAATGTCGGAA
CTTGAAGAGCGGCTCCGTTTAAGGGGGACTGAAACAGAGGAGCAAATCCAAAAGCGCCTC
CGGAATGCCAAGGCAGAAATCGAACAAGGGAAATCCTCGGGCATCTTTGATCATATATTA
TGTAATGATAATCTCGAGAAGTGTTATGAGAATCTTAAGAAACTTCTGGGACTAGATGGA
AGCGTACCGGTTAACCCTAAACCTTCCCCCAATGGGATTGATTTGCCTTGGAACCATTCG
GTGTCGAAGATTGATAATAAGATCGTCATTAAGCCCGAGACTCCGGAATCGGGAAATGCA
TCAAAGAACTTGATGGTTCTCGATGTATCCTTGCTTAAAGGCGGAGCTCCCAGTCGGACA
AGAGGACTGAATGTTTACACCATTGATTCGATTTCGGATTGCTTAAATGGGATTCATAAA
CCGAGCTAA
>EDWA@DN7835_c1_g1_i4
GCAGTTGAGGCAGTAGCAGACTCTGGGAAGAGGTGCATTCTTGACATCGATGTTCAAGGA
GCAAGGTCTGTGAGGGCAAGTTCTCTTGATGCCATTTTCATTTTTATCTGTCCACCTTCG
ATGACAGAGCTTGACGAGCGGCTTCGTGCAAGGGAGACCGAGACAGAGGAGCAAATCCTA
AAGCGACTCCGGAATGCGGAAGCGGAAATTGAGCAAGGGAAATCATCTGGCATCTTTGAT
CACATACTATATAACGATAATCTTGAGGAGTGTTATGAGAATCTTAAGGTGACTTCTCAT
GCATCGTAA
>EDWA@DN7835_c1_g1_i6
GCAGTTGAGGCAGTAGCAGACTCTGGGAAGAGGTGCATTCTTGACATCGATGTTCAAGGA
GCAAGGTCTGTGAGGGCAAGTTCTCTTGATGCCATTTTCATTTTTTTCTGTCCACCTTCG
ATGAGGAAGCTTGAAGAGCGGCTCCGTGCAAGGGGTACTGAGACAGAGGAGCAAATCCTA
AAGCGACTCCGGAATGCAGAAGCAGAAATTGAACAAGGGAAGTCATCTGGCATCTTTGAT
CATATACTCTATAACGATAATCTTGAGGAGTGTTATGAGAATCTTAAGGAATTCCTAGGG
CTAGATGGAAGTGCACCAACTAATCATAAGCCATCACCCAAAGGGATTGATCTTCCTTTG
AACCATTCGGTGTCCAAAATCGATAACAAGATCCTCATTAATTGTGAGACCACAGAACTA
GGGACGGCATCAAAGAACTTGCAAGTTTATCTTTTCTCTTTGTCCTTTTTTAAATGCAAG
ATCATGATTCATGACTTGATTTGGTCCTTGGCTAAGCATTTGTGGTTTATTCAGGATTGT
ACTCGACGTGTTGCCGCTAAAAGGTGGGGCTCCTGGTCGGACAAGAGGACTAAATGTGTA
CTCCATTGA
>EDWA@DN7837_c0_g1_i1
TTTAAGGATACTTGCAATAGAAAAAGCAACCAGCAAAATCTTGGCACCATTAAATCTTCA
AATTTGTGTACTGAGATAATAGAATACACGAGTCCGACGGAAACTGCTGTTTGCAATCTG
GCATCTATTGCACTGCCTAGATATGTGAGGGAAAAGGGAGTTCCATTGGAGTCTCATCCA
TCTAAGCTTGTTGGGAGTAGAGGTTCTGAGAATAGGTTTTTTGACTTTGACAAGCTGGCA
GAGGTTACGGAAATTGTAACCAGAAATCTTAACAAAATCATTGATGTTAATTACTACCCT
GTTGAAACTGCCAAAAGATCAAATTTGCGTCATAGACCTATTGGAATTGGAGTTCAGGGG
CTTGCAGACACATTTCTCTTACTTGGCATGGCCTTTGATTCACCTGAGGCTCAGCAGCTG
AACAAGGAGATATTTGAGACC
>EDWA@DN7838_c0_g1_i5
ATGAGCTCGTTTGTTCTTTTCTTTCTTCTCCTTCGTCTTTTTTTCTTCCGAATTTTGTTG
CTGTTTTTTCCTTCTAAATTTTCATTTTGGCTGCAGGCAGCGACGGTGGCTGCTTTTGCG
AGAATGACAGTGGAAGATTCTAGAAAGATCTTGCCGGAGAAATTCTACCCATCCTGGGTT
GTCTTCTCGCAGAGCCAGAAGTTGACATGGCTGAATCAGCACCTTACCAAGATATGGCCT
TACGTTAATGAGGCAGCGTCTGATCTGATAAAGACCTCGGTGGAGCCGGTGCTTGAACAG
TATAGGCCGATCGTATTGGCTTCTTTGAAGTTTTCTAGGTTTACTCTTGGAACTGTTGCA
CCTCAATTTACTGGAGTAAGTATTATTGAAGATGAAGCTGATAGTGTTACGATGGAGTTG
GAAATGCAGTGGGATGCAAATTCAAGTATAATACTTGATATCAAGACTTATCTTGGTGTA
TCACTACCTGTGCAGGTGAAAGATATTGGATTCACTGGAGTCTTCAGGTTGATATTTAAG
CCCCTGGTGAATGAGTTGCCTTGCTTTGGAGCTGTTTGTTTTTCTCTGAGAAAAAAGAAA
AAAATGGACTTCACCCTGAAAGTCATTGGTGGTGACATATCAACTATTCCAGGACTTTCT
GATGCTATTGAGAGCACAATACGAGATGCTATTGAAGATTCTATCACATGGCCTGTGAGA
AAAATTATACCCATTCTGCCTGGTGATTATAGTGATTTGGAGTTAAAGCCGGTTGGAATT
CTAGAGGTGAAGCTTGTCCAGGCTCGGGACTTGACAAACAAAGATATTATTGGGAAATCA
GATCCCTATGCTGTATTATACGTGAGGCCTTTACCTGACAAAACAAAAAAAAGTAAAACA
ATTAACAACGAGTTGAATCCTATTTGGAATGAACACTATGAATTTATTATCGAGGATGTC
ACAACTCAGCACTTGGTGGTAAGAATCTATGATGACGAGGGAGTTCAGGCATCTGAGCTC
ATTGGTTGTGCTCAAGTACTCTTAAGGGACCTTGAACCCGGGAAAGTGAAGGATGTCTGG
TTGAATCTGGTTAAAGACTTGGAGATCCAGAGAGATACAAAGAACAGGGGGCAGGTGCAC
CTGGAGCTCTTGTACTGCCCCTTTGGCATGGAGAATGGCTTTACAAACCCTTTTACCTCT
AACTTTTCAATGACCTCGTTGGAGAAGGTTATTAAAAGTGGAGCAAATGGAATTGATGCT
ATTGAAAATGAGGAAGCAGCCATAAATAAGAAAAAGGAGGTTATTATTAGAGGAGTACTG
GCTGTCACAGTGATATCTGCTGAAGATTTGCCTATTGTAGATTTAATGGGGAAGGCTGAT
CCCTATGTTGTGCTCACGTTGAAGAAATCAGAGGCAAAGCACAAAACTAGGGTTGTGAAT
GACAGCTTGAATCCAGTTTGGAATCAAACTTTTGACTTCGTTGTTGAGGATGGATTACAT
GATATGCTAATCCTTGAAGTTTGGGACCATGACACTTTTGGGAAGGACTACATGGGGAGG
TGCATTTTGACATTGACTAGGGTCATATTGGAAGGGGAATACAAAGATGCCCTCCAGCTA
GAGGGAGCCAAGTCTGGAAAATTGAACCTGCACCTTAAATGGTTGCCACAGCCGATTTTC
CGTGATTCCTAA
>EDWA@DN7839_c0_g1_i2
GATCGCTTGGCTCCTGCTTTCTTATCTTGTTTTCATATCCACCATACAACATTTTCACCC
CCCACTCTATCTGCAAATTATGAATGGATTCCTTCCTATTATTACAAACAAACATCTAAA
AAAGAAATCCCGGGAAAAGCAATGGCCTCCAGCACTGCAACATGTTTCCACTTGCAGCAA
ATGGCGTCAACTTGGGTCACCAACGACCGAGGAAGAGGACTGGCCGTGGCATTAAGACCC
GCAAAGGGTCATCACAGTAAGACATTTAAGATCAGCAAGAGATGTGGTGGAACAACCGTG
AAATGCGAGAGAGGGATAGCCGACTTCATCGGAGGAGATCTACTACGGTTTGACTTGGGG
CGCTGGCTATCGGACGTGGAACAGCACAAAGCCCTCGCTATCTACACCCCGCACGAGGGA
GGCTACGAGGGCCGCTACTTCACGCGCCTCCGGCATCAGGGATACTATTTCCTCGACCTC
ACCGCTCGCGGCCTCGGCGATCCCGAGACCACGCTCACCAAGATCCATCCCGTTTGCCCG
CCTCATGTCGGAAAGCAACCGATAGCAAGGTGGTATTTCCCTCCGGAAGTTGATTATAGG
CTGGAGGCTTTGCCTCCCAATGCTAAAGGACTTATCGTGTGGGTAATCGAAGCCAAGGTT
CTGTCCAAATCGGAGCTGCAGTTTCTTGCTTTGCTGCCCAGTCTCCGGCCTAAAGTGAGG
GTCATTGCGGAGTGCGGAAACTGGTATACGATCACACTTCCTAGTTCCTATATCCGTGTT
ATTCCAATTTGA
>EDWA@DN783_c0_g1_i1
ATGCAGAGTGACCAACAATTTTACTTCCAAAAAGCAGTGCCTACACTTGCAGATCAAGTG
GGCGATAATTACATGCATATCCCAGTTGCTTCTCCTTTTGGTACGGTTTTTCCTCCGTGT
GCAAAACCATTGCCGCCCCTCCATGGCATTGAGTTTCAACCCTCTGATGTTTGTCCCAAG
AACTTTGTTATTTTCAATCAGACTGATAATAGAAATCAGATCTTGTTCAATCCTGCTATT
ACAAACAAGTTCAATGGTAATGGATTAAATGTTTTTGGCACTTACATTGATGGCAAGTAT
GAGAGAAAAGATGCTAATGATGTGGGAAAAGAAACATCCTCTTCTCTGAAAGAGGATTCT
GATGATATCGATGCACTACTCTGCTCAGAAGAGGAAGAACAAGTAGAATACGACGAGGAA
GAGGTTAGCACAGCACGGACCTTTGGAAATTATGAAATCGACTCTGCTGATTCTCACTCT
GCTCATGGTTCAAAATCAAGAAAGAATAGCTTATCCTCTTATACTAAGTCGTCTGGTATT
CCTAGCGGGCGTGACCCTGAAATTAAGCAACTGAAAATGAAGAAAATGGTGAAGGCATTA
AGGGGAATTGTTCCGGGTGCTGATCAGATGGGTACTGTAGCCGTTCTTGATGAAGCTGTT
AGGTACCTCAAGTCTCTCAAGGTTGAAGTGCAGAAGCTTGGAGTTGGGAATTTCAAAAAT
GAAGATTGA
>EDWA@DN783_c0_g1_i4
ATGAAGGGAAGTCCCAAGCACTCCCGGAGCACAACCACTGAATCCAGGCCTTCTAAATTA
CCTAAAACTCAAGATCAAGAAGACAAACAACTAAAAGAGTCAAGCATGAGCAAAAACCCT
AGAATCCAGCGCTATTTAGTAGCTATTGAGTACATTGGTACCCGCTTCTCTGGTTCGCAG
CAGCAGCCCAATCGCCGCACTGTCGTTGGCGTATTACAGGAGGCTTTTCATAAATTTATT
GGTCAGCCGATTTCAATTTTTTGCTCAAGTCGAACTGATGCTGGTGTACATGCCTTATCG
AATGTTTGCCATGTAGATGTGGAACGGATAAGCAAAAGGAAGCCCGGTGAAGTCTTACCA
CCTCATGAACCATCTGTTGTTAGAAAAGCTGTGAACCATTTCTTACAGAAGAATGAAGGT
GATATTAGCGTGATCGATGTTCGATGTGTTCCAAATGATTTTCATGCCAGATATAAAGCT
CAGGAGCGCACGTACTTTTACCGTTTGGTTTCTGGCCCCGAACCTTTGACTACCTTTGAA
AAAGAACGGACATGGCATGTACAAGAGAACCTAGATCTATATGCAATGCAGGAAGCATGC
AAAGTTCTTGTTGGGTATCATGATTTTAGTTCCTTCAGGGCATCAGGTTGCGAGGCAAAC
TCACCAATCAGAACTTTAGATGAACTTCATGTCTGTGAGGTACCTGCAACTCCTTATTTC
CCATCAACCACTGAGAGGGAACAGAGTAATTCGAGCTCGAATGATTCTCATTTATGCTCT
GTTAAGCCTGAGGTTGAGCTCCCCGTTAATTCATTCTCCAATACTGATGATGTGATAGAC
TCGAATAACGGTAAAAATAATCTAGAAGAATTTGGAGTAAGAAGAAGACATCGCTGCTAT
GTGGTAACAGCACGTGCACGCTCCTTTCTTTACCACCAGGTTCGATTGCTTGTTGGTGTT
CTCAAATGTGCTGGCACCGGAGAGTTGACAACATCTGATGTGGCAAGAATTTTGGATGCA
AAGACGGTGACTGCTGCAAGTCCAATGGCACCTGCATGTGGTTTATACCTTGGACGTGTA
AAGTATGATCTGCCATTATCATAA
>EDWA@DN783_c0_g2_i2
ATGCAGAGTCATCAACAGTTTTACCCCCCAAAAGCATTGCCCCCATTTGCAGATCAAGTG
GAAGATAATTACACGCATATTCCGGCTGCATCTGCTTTTGGTACTGTTTTTCCTCCATGT
GCTAAGCCATTGCCACCCCTCCATGGCATCGAGTTTCAACCCTCAGAAGTTTGTCCCAAG
AATTTCATTATCTTCAACCAGACTGATCATAGAAACCAGATCATGTTCAATCCTGCTGTT
GCAAACAATTTTAGTGGTCCTGGATTAAATGGCTTAGCAAATTACATTGATGGAAGGTAT
GCCATAAAAGATGTTAATGATGTGGAAAAAGAAACCTCATCTTCTTTGAAAGAGGATTCA
GATGAGATTGATGCACTCCTCAGCTCAGAAGAGGAGGAAGAAGAAGATTATGATGAAGAA
GTTAGCACTGCACGGACATATGGTAATTATGAAAGCGACTCTGATTCTCACTCCGCCTAT
AGTTCAAAACCAAGAAAGAACAGGTCATGCTCTTCTACTCTGAAATCCTCTGGTAGTGGC
AGCTTTTGTCATCCTGAAAAGCGGCTGAAAATGAAGAAAATGGTTAAGGTATTGAGGGGA
ATTGTTCCAGGTGCTGATGAGATGGGTACTGTAGCAGTTCTTGACGAAGCGGTTCGGTAC
CTCAAGTGTCTCAAGGTTGAAGCAAAGAAGCTTGGAGTTGAGAGTTTCAAGAATGGAGAT
TGA
>EDWA@DN7840_c0_g1_i1
AGCAAACGCAAAGGAAATGAATTTGTTAATGAGTTCTGGAAAGTCCTTCCTGCAGCCTTG
AAGAACCTTCTTGAGAATGGTGATGATCGTGGGAAGAACGTGGTTTCTAGATTGGTAGGT
ATATGGGAAGAACGAAGAGTCTTTGGGTCCCGAGCACTAAGTCTGAAGAATGTGATGCTC
GGTGAAGAAGTGCCTCCACCATTAGAATTAAGCAGAAAACGTCCACGCTCTGCATCAGTC
AGAATTGTGAAGCGGGACTCAAGATCCATTAAAATGAAGTTATCAATAGGGGGCACGGCT
GAAAAATTAGTTTCAGCATTTCATTTGATACTCAGTGAGCAGCCAAATGAGGATGAAGAG
ATGAGCAAGTGCAAGTCAGCAGTTCATCGTGTGAGAAAGATGGAAAAAGATGTGGATATT
GCTTGTTCAATTGGTAATCTCTGCTGTGTTGACTTGAGTAGTGCTCTTGATTATATTTTC
TCGTAG
>EDWA@DN7841_c0_g1_i1
ATGGCTGCCACGCAGAGAGTGATGCAGTCGAATTTGAGTACGACCACCACAAGCTACGGT
GGCTTTTCTTCGTGCAAAGCAGAGGAGGTTATGATCTCCGATCAGTTCCCGGCTGGATTG
AGGGTTCTAGTTGTAGACGATGACATTACTTGCTTAAGAATTCTCGAGCAGATGCTTCGC
CGTTGCCTCTATACCGTTACTACTTGCTCCCAAGCCAAAGTTGCCCTGAACCTTCTACGG
GAGAGAAAAGGGTGTTTTGATGTGATACTAAGTGATGTTTATATGCCAGATATGGATGGT
TATAAACTCCTTGAACATGTTGGGCTTGAAATG
>EDWA@DN7842_c0_g1_i2
ATGGGAGATGGTAATAATACCTCGGGCAGAGGCGTTGTGGCCAACAATACTTCATCCAGC
AACAGTGAGAAGCCGGAGTGGCTGCAACAGTACAATCTGCTCGGCAAAATTGGTGAAGGT
ACTTACGGGCTTGTGTTTCTCGCAAGAGTTAAGTCGCTGACCAATCGTGGAAAATGCATT
GCCATAAAGAAGTTCAAGCAGTCCAAGGATGGGGATGGTGTCTCCCCCACTGCCATCCGA
GAAATCATGTTGCTTAGGGAGATTGCACATGAGAATGTTGTGAAGCTTGTGAACGTGCAC
ATCAATCATGCGGATATGTCGTTGTATCTGGCTTTTGATTATGCTGAATACGACCTCTAC
GAAATTATCAGACACCATAGGGACAAGGTTAACCATGCTATGAACCAATACACTGTTAAG
TCACTGCTCTGGCAGCTGCTTAATGGACTGAACTATCTCCACAGCAATTGGATCATTCAT
CGAGATCTAAAGCCATCAAACATATTGGTTATGGGTGATGGTGATGAACACGGGGTTGTC
AAAATTGCTGATTTTGGACTTGCAAGGATTTATCAAGCTCCCTTGAAGCCATTATCTGAA
AATGGCGTGGTTGTAACTATCTGGTATCGTGCACCTGAATTACTTCTTGGTGCAAAGCAC
TATACCAGCTCGGTTGATATGTGGGCTGTTGGATGTATTTTCGCCGAGCTTTTGACTTTG
AAGCCACTTTTTCAAGGCGCGGAAGCCAAATCTACACCAAATCCTTTTCAACTTGATCAG
CTGGATAAGATATTTAAAATTATGGGTCATCCTACCTTGGAGAAGTGGCCCACGCTTGCG
AATCTTCCGCATTGGCAATCAGATGTGCAGCACATTCAAGCACACAAGTACGAAAATGCT
GGACTTCATAGCGTTGTTCATCTTTCTCCCAAGAGCCCTGCGTTTGACCTCTTATCTAAG
ATGCTTGAATATGATCCTCGAAAGCGTATAACAGCCGCACAGGCTTTAGAGCATGAGTAC
TTCAGAATCGAACCTTTACCGGGTCGCAATGCACTGGTACCTAACCATCCTGGAGAGAAA
ATAATCAATTATCCTACTCGTCCAGTGGATCAGAACACTGATTTTGAAGGGACAACTAGC
ATTCAGCAACCACCACAACCTGTGCCATCCGGAAATGCAGCTGGCGGCATGGGTGGTCAT
GTAGGGAGAAATGGATCTGTGAATCGACCTTTGCCACCTCCGATGCAAAGAATGTCTCAG
GGCATGATGGCTTATAATTACTCGTCTCAGGCTGGAGTGGGTGGTGGAATGAATCCAGGA
GGGATGCCAATGCAGCGGAATCTTGCTGCCCAACCTCATCAGCAGCAACAGTTGAGAAGG
AAAGATCCAGGAATGGGCATGACTGGATACCCTCCACAGCAAAAATCAAGGCGCATGTAA
>EDWA@DN7842_c0_g2_i2
ATGGGAGATGGCAATAACAGCTCGGGTAGAGGCATGGCAGCCAACAATACTTCATCTGGC
AACAGTGGGAAGCCGGAGTGGCTGCAACAGTACAATCTGCTCGGAAAAATTGGTGAAGGC
ACTTACGGTCTTGTTTTTCTTGCAAGAATCAAGTCTCTGACAAATCGTGGGAAATGCATT
GCCATAAAGAAGTTCAAGCAGTCCAAGGATGGGGATGGTGTCTCCCCCACTGCCATCCGA
GAAATCATGTTGCTTCGGGAGATTACACATGAGAATGTTGTGAAGCTTGTGAATGTGCAC
ATCAATCAAGCGGACATGTCGTTGTATCTGGCTTTTGATTATGCTGAATATGACCTTTAT
GAAATCATTAGGCACCACAGAGACAAGGTTAACCATGCCATGAACCAATACACTGTCAAG
TCATTGCTGTGGCAGCTGCTTAATGGACTGAACTATCTCCACAGCAACTGGATCATACAT
CGTGATCTAAAGCCATCAAATATATTGGTTATGGGTGATGGTGATGAACACGGGGTTGTC
AAAATTGCTGATTTTGGACTTGCGAGGATTTATCAAGCTCCCTTGAGGCCATTATCTGAA
AATGGTGTGGTTGTAACTATTTGGTATCGTGCACCTGAATTGCTTCTTGGTGCAAAGCAC
TATACCAGTGCGGTTGATATGTGGGCTGTTGGTTGTATTTTTGCTGAGCTTTTGACTTTG
AAGCCGCTTTTTCAAGGTGCAGAAGCCAAATCTACACCAAACCCTTTTCAACTTGATCAG
CTGGACAAGATATTTAAAATTTTGGGTCATCCTACCTTGGAAAAGTGGCCCACACTTGCA
AATCTTCCACATTGGCAATCAGATATGCAGCACATTCAAGCGCACAAGTATGAGAGTACC
GGACTTCATAATGTTGTTCATCTTTCTCCCAAGAGCCCTGCGTTTGACCTCTTATCTAAG
ATGCTTGAATATGATCCTCGAAAGCGAATAACAGCTGCACAGGCCTTAGAGCATGAGTAC
TTCAGAATTGAACCTTTACCGGGTCGCAATGCACTGGTACCCATCCAGCCTGGAGAGAAA
ATAATCAATTATCCTACTCGTCCAGTGGACCAGAACACTGATTTTGAGGGGACAACTAGC
ATTCAGCAGCCACCCCAATCTATGTCATCCGGAAATGTAGGTGGCGGCATGGGTCATGCA
GGGAGAAATGGTTCTGTGAATCGGCCTATGCCACCTCCTCCGATGCAAAGAATGCCTCAG
GGCATGATGGCTTATAATTACGCAACTCAGGCTGGAGTGGGTGGTGGAATGAATCCTGGA
GGCATGCCAATGCAGCGGAATCTTGCTGCCCAAGCTCAGCAGCAGCCACAGTTGAGAAGG
AAGGATCCAGGAATGGGCATGAGTGGATACCCTCCACCGCAAAAGTCAAGACGCATGTAA
>EDWA@DN7843_c0_g1_i4
ATGCCTGAAAGTAGGCTGTATGGTGGGTTTTATGGCCTGAGATCAGAACATTTAGTTCGT
GTACTTGTTACCTTATGCCTTCCAAAGCTTGTTCCTTTATTTATTTGTTTATGTATGACA
GCTCTGGCAAAGCTTGGGAATGCTTGCTTGGCTGCTGTACAAGCTTATGATACTGCTGCT
GAAAACATTGAGGCAATTAATGCAGCAGAGTTGAAATTCCAAGATATTATCAATTCTCCT
TCTCTAGATGCTGCTTGTCGAAAGATTGATAGTTTGGCTGAGAAAAATCAACTTGATTCA
GCATTGGTGCTAATGATCACTAAGGCTTGGTCAGCTGCCAAGGAATCTGACATGACAAAA
GATGAGGTAAAAGACATATTGTACCACTTGTATATGACTGCTAGAGGTAATCTACAGAGG
CTTCTACCAAAAGAGATTAGGATTGTGAAGTATCTTCTTACAATTGAGGATCCTGAGGAG
CGACTGTGTGCACTGAATGATGCGTTTACACCCGGAGAAGAACTTGAAGAGAAGGACGTG
GACAACCTTTACACGACTCCGGAGAAGCTGCATACCATGATGAGAGCAGTGGTGGATGCT
TATAATTTCAGCCAAGAAGGCACTCTCTTAAGGGAAGCTAAAGATTTGATGAATCCAAAG
ATAATCCAAAAGCTGGAGGAGTTGATAAAGATCGTGGAGAAAAACTTCATGTGA
>EDWA@DN7843_c0_g2_i2
ATGGATACCGACGAGGATCTAGTGTTAGTTTCGCCTTCCGACGAGACAACTTCTCCTATT
CAAGAAAGAAAGTTTAAACGATTGAAGAAGTTGAAATCGATCTCGGAGAGTCCATCCCTA
TTTGAAGACCAAGATTTCGCTACATCAGATGCCCAAGTTGTTGAAGAGCCGAAATCGGGT
TCTGGGTCGGGATATGGGTCCGAGGGTTCTTTTGACGAGGATAACGAATTGAGTTCCGGC
TTTGATGAGTTGGCCGTCGAGGGAAATGGGTCGGGTTCAGTTGCTAAACGGGCTCTGGAT
TTTGATTCTATGACCGAGGAAGTTGACGGATTTGGTGAAGGTAAGAGTCAAGAGAAAGGA
ATTAGGGATTTTGAACTGGAAGAGTCAGAAAAGAAACGGCCTAATTTCGAAGAAATAGAG
AGTAAAAGAACGAAAAAGAAAAAGAGAGTGAAGGGTGTTGGCGATGGGGAGATGCCCTTC
TTACCTGAAAGAAGAACAGCAAAGGAAAGAAGAGAACATCTTGCCCAACTTCGTGCTGAA
TCTCAGAGACTGCTCCGAGAAACTAGAGATGCTGCATTTAAACCAGCACCGATTGTTCAA
AAGCCCATATCATCAATTCTAGAGAAGATTCGGCGAAGGAAGCTTGAGGTTGCAAAAAAG
ACATATTTTGATGTTGATGACCATGATGGTAATTCAAGCGAGGATATGGTGGGGACTGGA
TTTGAAGATGTCTCCGAGGAAGGAGGAGGCAATGACAGGGTGGTAATGGAAGTTGAAACT
GAGGAGACAATTGTAAAGCATGGGATTTCAGATACCTTGTTTTCTGATGAAATAAAGAAT
GCTGAGAATGTTCCAAGTCATGAAAATCTTTCACCACAGGCTGCTAGAAAGGAACCTGAA
CCTGCATTTCGAGCTCCTGTAAATGATACTCAGGATCTATTTTCTGATTCTCAAACAAGT
GATTCCAAAGATGAGCTTCCAGATGAGACCCCAAGCAGCCCTTTAGAAGAAGTTCTGGCA
CCATCCCTTCTTGCTATGAACTTAAAGCTGGACTCTGCTCCTGTAGATGACATTTCCTCT
GACTACGAGGACAATGTCAAGGAAAACATTGATCCACAACCACATGAGTCTGTTGATATG
TCTCCAGCAACTAATGGAGACCCTGTTAAAGCATTTGTTGATGAAGAAGCTGAAGAAGAA
GATGACAGTGACCATGACTTAGATCGCTTCCAAGATGATGACAATGAAGAGGATGAAGAT
GCTGAAGATATAGAAGAACTTAGGAATATGATAGCAACTGGATATGAAGAAAAGCAAAGC
GATATTGATAGGCGAATGGAACTCCATCAGCAGCTGCTTGACCAACAGGATGCTGCTAAA
ACAGCACACCTATTGCGGAAATGGGGTCCAAAGCAGAGAGACACAGTCTTGCTTGATGAT
GAAGGATTTGAGGAGGACGAAGGTGATGGAGATGAAGATGAAGAGGATGAAGAAGATTCT
TCTGAAAATGAAGAAGATTTAGGTCCAGTAAACATGCGCATGCATATAAAAAAGATAAAG
GAAATGATACCACAAATGTTCACTGATAAAGATGACATGTACATATCGTCTGATGATGAG
GAAGCAGAAAAAAAGTTTGCTGAACAATGCCTGTCCGAGAAAGCTAATCAGAAGGCTGAG
CTCTTGCCTCCAACAAAGGATGCAAGATCGAAAGAAATCTTTGGTTATATCAAGAAGGTC
AACAACATGCCAGAAACCAGAAGAAGAGCCAAAACATCATGTAAGATCCATATCTACAAT
TTTTTTCTCAATGAAGAAATTTGCTTTTCCCCACCCTGGTTTTTCTGCGAGTAA
>EDWA@DN7843_c0_g2_i4
ATGATCACTAAAGCCTGGTCAGCTGCCAAAGAATCTAACATGACAAAAATTCAAATGGAG
AATCGACCAAAGAAAAATGTAGGATCAGCCAATTTTAGCAATTCACAGATCAAATCAAGC
GCTCAACCAAGAAAAGAAGAGACAGAAACAAGTTCAGGAGCTCAACTACTGGAAATATTG
AAGCAGTCCTCTTCACTGCAAACAAGTGAGTCAAGTGGTAGTAAGAGGTGTATTGTTGGT
CATGCCGAATCCATATTTTCTGCATTCAAGCTGGAAAAGAAATCAGTAGGAACTAAAAGG
CCGAATGTATCTGTAAGGACTCTCTAG
>EDWA@DN7844_c0_g1_i11
CTTCTTTTTCTAACAAGTTTCTTGGAGAAGGGGTCATTGCCTCTCTATTCTCCCTTCATC
TCATCTCTAAACCTAATCATGGCTTCCGCAAACAGATGGCTCAAACCTGAGGTGTATCCG
CTATTTGCAGCGGTGGGTGTCGCCGTTGGCATTTGTGCTATGCAACTTGTGAGGAACATC
ACCACCAACCCTGAAGTCAGGGTAACCAAAGAGAACAGGGCTGCTGGAATTCTTGACAAC
TTTGAAGAAGGTGAAAAATATGCAGAACATGGATTGAGGAAGTTTGTCCGCAAGAGACCA
CCTCAGATCATGCCGTCGGTTAACAGCTTCTTCTCCGACCCAAATTAA
>EDWA@DN7844_c0_g1_i8
ATGGAGATAGTTGAATCAATACTCAATCTTCCGGTGCAAGATCCAGCAGAACAAGAGTTC
TCTTCCGCTGATTTGACTTGGACAAAGTTTGGCACAGCTGAGCACCATGATGATGTAGCA
CTCATTCCTTATGCTCGAGTAGATGAATTTATAATTGGAGAATGCTCCAACGTGGAATGC
CCAACACGATTTCATATTGAAAGGGGACGGAAACGATCAATGGGCAGTTTAAAGGAGTTT
AAGAATGATGAATATTTGGAATACAGACTATATTGGTGTTCCTTCGGTCCTGAAAATTAT
GGGGAAGGTGGAGGTGTATTACCTAGTCGAAGATATCGTCTAAACACCCGAAATCGGGCT
GCTAGACCTCAATCCATGCGAGGATGCACATGCCATTTTGTAGTCAAACGGCTTTATGCT
CGTCCATCGCTTGCACTTATTACATTCAACGAGAGACGTCATATAAACAAATCTGGCTTT
GTTTGCCATGGACCCCTTGACAAAGATGCCATTGGCCCTGGTGCTAAGAAAATTGCATAT
ATTTCTAATGAGATTCAACAACAAACAATGTCCATGATCTATCTGGGTATTCCTGAAGAA
AATGTGCTGGAGAAACACATAGAGTATGTTCAACGATACGGTGGTTCAGATGCAACAGTC
AGTACCCTTGCTTCCCAATATGTCCGCAAACTTGGGATGATCATTAAGAGGTCTACCCAC
GAGTTAGATCTAGATGATCAAGCTAGCATTCGGATGTGGGTTGAACGCAATAAGAAATCT
ATATTTTTCTATCAGGACACTTCTGAAACAGATCCTTTCATTCTTGGGATTCAAACAGAA
TGGCAGTTGCAACAGATGGTTCGATTTGGCCATCGCAATCTCATAGCAGCTGATTCAACA
TTTGGTATTAAAAGACTCAAGTACCCTTTATGTACTCTTCTTGTCTTTGATTCAAGACAA
CATGCATTACCTGTTGCATGGGTCGTTACCCGCAGCGTTGCAAAGCCAGACATGGCTAAA
TGGATGAAAGCCCTGCTTGATCGAGCTCGGAGTGTAGATCCTGGATGGAAGATCAATGGA
TTTGTGATTGACGATGCAGCTATGGAGATTGATCTGATCAGGGATGTTTTTTGTTGTCCT
ATCCTATTTTCCATTTGGCGTGTTCGTAGATCTTGGTTGAGGAACGTTGTTAAGAAATGT
TCTAACATTGAAGTTAAGCGGGAACTTTTTAGGTGCCTGGGAGAAATAGTTTACAGCATC
TGGGGTGGCGGAAACACTTCTATTGCCTTGAAAGAGTTAATTCTGGATTTTGTCGATCAA
TCCGCCTTCATGGAGTATTTCAAATCCACTTGGGTGCCTAAAATTGAAATGTGGCTTTCA
TCAATGAGAACTCTTCCACTTGCAAGCCGGGAGGCATCTGGTGCCATAGAAGCCTATCAT
GTGAAGTTGAAAACAAAATTGTTTGACGATTCACATCTCGGTGCACTTCAGAGAGTTGAC
TGGTTAGTACACAAGCTGACAACTGAGTTGCATTCAGCATATTGGCTTGACCGGTATGCA
GACGAAAGCGATTCTTTTCTTAATGTCAAGGAGGAATACATTTCATCTACATCTTGGCAC
CGGGCGCTGCAAATTCCTGATTCTGCTGTTACATTAGATGATAAGGGCCACCTATTTGCG
AAGGTAGCAAGTAAGAAAGACAGCAGAACACATTTAGTTTGGAACCCTGGATCAGACTTT
GCTTTCTGCGACTGTGCATGGTCGATGCAAGGAAACTTTTGCAAGCATGTCATCAAGGTC
AATATGATTTGTGAAAACGCCAAAGGCTACAAACCTTCCATGTCTTTTTGGTCATTCAGG
GAGATATTGATGGATCTTTCGAAGAAACCAATGGACGACTCAATTGGTTTAGATGAGTCA
GTTGCTTGGACTCACCAGATGCTTGATCAAATTAAACAACTTGTTGAACTGAATAATTCA
AGTGACATTGGCGTTGTGGTAAATAATATGCCTTTGAAATGGGTTTCTAAGAAGGGAAGA
ACATTTGTTGGTATACCAGCTTCCCTTCCAGCCATTTCATCTAGTTCCAAGGGCAATGCA
AAGAATCTGCAGAAGAATCGGAAAAGGAAAAGATTATCAAGATTAAGATGA
>EDWA@DN7845_c0_g1_i1
ACATTTTTCGCTCTTTCTATGGCGAACTTCGAAGCTCCATCGTTCTCTCTCGGGCTCGAT
CTCGATCTTGACGCCGATTCGGATCCCCGGTCACCGGCCGACGACCATCCCGGACCCATA
TTAGCCCCCAGTCCTTCTGCGAGCTTCAACACCCTCGAAGACAATGCCGAAGAGCTCGAG
TCTCAACAAGTTATGGATTCAGATCCGGATGATAGACCCGACCCTCCCCGCGTCTTAAAG
CGGTTGCGCCGGGCCGTCGATAGATATTCGGCAACGAAGAAAGAATCAGAAAAGACAGTG
CCTTGGAATACCGGGGACGATGAGATTGAAGAGTTCTCTTCACAGGAAACAAATGCAGAC
GTGAATTCTTCAACAAAGTATCATTCTGTATGTAGCAGTTCCAAGGTCCCGTTGAAGAGA
CTTGGGCTTTTAACTACTCAATCATCCAGCCAATCTAGTACAAGGAAAAAGGAAGAAGAA
TTGGTTGCCCCAGCTTCTGGAAATTTAAAGGCCAGACATGATGGGTTGACATTTCCAAAG
TTAACTATCAGTCCTCTTCGGAGATTCCAGTTACTTGACTCTGATTCCGATGATCGCTCA
GACCACGAGGATACAGGCAAAGGAGCTCATAAAATTGATCCACTGCCTAAGGAACAACGA
TCTGTAGCCAGTGATGAAAAGAGAAAGACATCCTTTAGTACGCCTCAGAATGATGATTTA
TGGAACGATTTCTCTCTAAAGAATAGTTCTCGTATTCAAACACCTGCATTCGATGAGATA
TGTAAAGAATATTTTCAATCTTTGAATGATAAGAATGCTTCTCAGAAACTTGGGAACGAT
AAGAGGGCTTCTCAGAAAATCGAGAGCCAAAAGGTGGAGCAACAACAGGATTTAGATGAC
CCCTTGCCTCCAGCACATCGCTACTTTTTCCATGCCGATCCAAGGATCCAGAGATTAGTC
CGTAGTCGCTTACCCTTCTTTACCCCCTTGAGCATGGTCAACAGCGGACAACATCAACAA
CCTAATGTCTCAGTTATGGATTTTACGAGTCAATTCAGCAAAGGAGAATCATCAAAACAG
AGAGGATCTCAAAAAGCTAGTGGCAAGGATGGCTCAACAAGCAGAAGAAACAAATCAAAG
AAACCAAATGCTGAAAATGGTTCATTTGAAGGATGGGTAAATACGGAAAGCAGCGGAGCT
ATTCCAAAGAATGCTGGGAAGAGAAGAGTTCATGCTAGTGGTGGTCAATCTACTGGCCAC
TGGTATACATCTCCTGAGGGGAGGAAGGTTTACGTTAGCAGGACCGGTCAGGAATTGTCG
GGTCAAATGGCCTATAGGCATTATCGGAAGGTAACATACCAGAACAGTTTTGCTTTTTCT
GAATTGCAGGTTTATCTTGAATGA
>EDWA@DN7845_c0_g1_i2
ACATTTTTCGCTCTTTCTATGGCGAACTTCGAAGCTCCATCGTTCTCTCTCGGGCTCGAT
CTCGATCTTGACGCCGATTCGGATCCCCGGTCACCGGCCGACGACCATCCCGGACCCATA
TTAGCCCCCAGTCCTTCTGCGAGCTTCAACACCCTCGAAGACAATGCCGAAGAGCTCGAG
TCTCAACAAGTTATGGATTCAGATCCGGATGATAGACCCGACCCTCCCCGCGTCTTAAAG
CGGTTGCGCCGGGCCGTCGATAGATATTCGGCAACGAAGAAAGAATCAGAAAAGACAGTG
CCTTGGAATACCGGGGACGATGAGATTGAAGAGTTCTCTTCACAGGAAACAAATGACGTG
AATTCTTCAACAAAGTATCATTCTGTATGTAGCAGTTCCAAGGTCCCGTTGAAGAGACTT
GGGCTTTTAACTACTCAATCATCCAGCCAATCTAGTACAAGGAAAAAGGAAGAAGAATTG
GTTGCCCCA
>EDWA@DN7845_c0_g1_i3
CTTTCAATGGCGAATTTCGAAGCTCCATCATTCTCTCTCGGACTCGATCTCGATCTCGAC
GCCGACTCGGAGCCCCGGTTACCGGCCGACGACCAGCCCGGACTTATATTAGACCCGAAT
CCTTCTGCGAGCTTCAACACCCTCGTAGACGATGCTGAAGACCTCGAGTCTCAACAAGTT
ATGGACTCGGATCCGGATACTCGACTCGACCCTCCTCGTGTCTTAAAACGGTTGCGTCGG
GCCGCCGATGAGTCTTCGGCAACGAAGAAAGAATCAGAAAAGACAGTGCCTTGGAATAAT
GAGGACGAGGAGATTGAAGAGTTCTCTTCTTCACGGGAAACAAACGACGTGGATTCTTCA
ACAAAGTATCATTCTGTATGTAGCAGTTCCAAGGTCCCATTGAAGAGATTCAGGCTTTTA
ACCAGTCAATCATCTAGCCGATCAAGTTCAAAGAAAAAGGAAGAAGAATTGGTTGCCCCA
GTTTCTGCAAATTTAAAGGTCAGACGTGATGGGTTGTCATTTCCAAAGTTAACCATCAGT
CCTCTTCGAAGATTCCAATTGCTTGACTCTGATTCTGATGATCCCTCAGACCACGAGGAT
ACAGGGAAACGAGCTCATAAAATTGTTTCACTGTCTAAGGAACAAAAATCTGTAGCCAGT
GATGAAAAGATAAAGACACCCTTTAGTAAACCTCAGAATGAGGATTTGTGGAAAGATTTC
TCTATAATGAATAGTTCTTGTATTCAAACACCTGCATTCGATGAGATATGTAAAGAATAT
TTTCAATCTTTGAATGATAAGAATGCTTCTCAGAAACTTGGGAACAACAAGAGTGTTTCT
CAGAAACTCGAGAGCCAAAAGGTGGAGAGACTACAGGATTTAGATGGGCCTCCAGCACAT
TGCTACTTTTTCCATGCTGATCAAAGGATCCAGAAATTAGTCTGTAGTCGCTTACCCTTC
TTTACCCCCTTGAGCATGGTCAACAGCGGACAACATCAACAACCTAATGTCTCAGTTATG
GATTTTACGAGTCAATTCAGCAAAGGAGAATCATCAAAACAGAGAGGATCTCAAAAAGCT
AGTGGCAAGGATGGCTCAACAAGTAGAAGAAACAAATCAAAGAAACCTAATGCTGAAAAT
GGTGCATTTGAAGGATGGGTAAATCCGAAAAGCAGTGGAGCTATTCCGAAGAATGCTGGG
AAGAGAAGAGTTCATGCTAGCGGCGGTCAATCTGCTGGCCACTGGTATACATCACCTGAG
GGGAGGAAGGTTTACGTTAGCAGGACCGGTCAGGAATTGTCGGGTCAAATGGCCTATAGG
CATTATCGGAAGGTAACATATCAAAACAGTTTTACTCTTCTGAAATTTAAGCCCCTAGCA
TGCCCTTAG
>EDWA@DN7846_c0_g1_i1
ATGTATGATTTATCCAATACAATATTCCAAGTCAACAGTACTGCGGAGAAGAAAGGCATT
CCGTGGAGGCAGATGGCGAATGAGATTCTGGAATCGGATGTTTATAAGGAGCTGGACAGC
ATTCGGAACCCCTCTCTTCAATACCCAGATTATTATCTGAGTCCTTTTCATGCATATGAC
GATGGCAATCTTTCATGGCTGGCAGCAGCTGAAGCGGAGGTCGCCACCATGTCTATGACG
TTACGAGCTATTCCATATGCTTCGACACTTGAGAAAGCAACTCAAGAAATGCGTGGAAAT
TGGCTTCAAGCAATCAAACAACATCACATGATGCATTCAGGAAATGCCAAGATCGAAACT
GTTTTAGACATCGGATGTTCTGTTGGTGTGAGTACAGGATTACTTGCCGATGAGTTCCCT
TCTGCTAAAGTCACTGGCCTAGATTTGTCACCCTACTTTCTTTCGGTAGCTCAATATAAG
GAAAAGAAAAGACCCCCTAGAAAGAACCCCATCACATGGATACATGCAGCTGGGGAAAAC
ACTGGCTTGCCATCGAAATCGTTCGATCTCGTTTCTTTTGGTTATGTGTTCCATGAATGT
CCTGAAAGAGCAATAGTAGCTTTGGTGAATGAAGCATTCCGATTGCTTAAACCCGGAGGC
ACGCTTGCTATAACGGACCAGGCGCCCAAGTCTAAGATCGTTCAGGAACTGCCTCCAGCA
CTTTTCACATTAATGAAGAGTACGGAACCATTCATGAACGAATACTACCTCACTGATCTG
GAAGGAAGATTAAGAGAAGCTGGCTTTGTGAATGTAAAATCAATGCTTACTGATCCGAGG
CACATGACCATGACTGCAACGGTGCCTCATCAACATGATTGA
>EDWA@DN7847_c0_g1_i6
ATGGCCACCTTCACCTCCTCCAGCCACGCTTTCGTCTCGCCCCGTTCGTTTCTAACGCAC
TTCCGTGCTCGGGTTTTCCCGTCCTGTTTCTGCGGGATTACCCCCGGGAAGAAAGGGAAT
TCGGTGTCTCTAAAGCTGAATCCTGTTCGTGGTTTGGTGTTCGGGGAGGATAAGAAAAGG
GGTTCTTGTTGGTGCAAGAAAGGGTGGGACAACGACGGGGATTTGGCATTGGAGGCTGAG
ATATTGGAGTTCATGAGAAATAGTGACAAGCCCGAGGCTTTTCCTAGCAAGAAGGAGCTG
ATTGATGCTGGGAGGATGGATCTAGTTGAGGGGATTAAGAGACAAGGAGGGTGGCTTGCT
ATGGGCTGGGACTTGGATAATGATATTGATAACCGACATGGATTTCAAGAAAATACTTTC
CCGGAAGATGGTATCAAGGATTGGGACTTTATGGAGGAGAAGAAGAAATGGGATAACCTG
ACCCAAGAAAGGGCTCAAATTGAAAGTAATGGGACTCATACTTTGGCTGTTAATTCTTCT
AGCTCAACTTCCTCGTCTGGTAGATCACTAGAAGCAGCAGCTGAGGATGATTGTGGCATT
AACGGTATCCTGAGTCGTTTAGAGAAAGAAAGGAATATGAATTTTGGGATTGGTTTCAAA
GACCAAGGTGACAATACTTGTTCCCAAACTAACTGTTCCGAAGAAGAATCTCTTGTCCAA
GCCTCAACAGATGTGGTACATTGGGTTTATCAGTTTCTAAATAATTCTTACATGCCGGTA
TACCGGTATCACTTTTCAGCTTATATTGGTTTCATATTTTACTTATATGAATAA
>EDWA@DN7847_c0_g1_i9
ATGGCCACCTTCACCTCCTCCAGCCATACTTTCGTCTCGCCCAATTTGCTCTTAACGCAC
TTTCGTGCTCGGGTTTCCCCGTCCTGTAGCCCCGGGAAGAAAGGGAATTCGGTGTCTCTG
AAGCTGAATCCTGTGCGTGGTTTGGTGTTCGGGGAAGAGAAGAAAAGGGTTTCTTGTTGG
TGCAAGAAAGGGTGGGACAACGACGGGGATTTGGCATTGGAGGCTGAGATATTGGAGTTC
ATGAGAAATAGTGACAAACCCGAGGCTTTTCCTAGCAAGGAGGAGCTGGTCGATGCTGGG
AGGATGGATCTGGTTGAGGGGATTAAGAGACAAGGAGGGTGGCTAGCTATGGGCTGGGAC
TTGGATGATGATATTGATAACCAACATGGATTTCATGAAAATACGTTCCCAGAAGATGGT
GCCAGGGATTGGGATTTTATGGAGAAGGATAAGAAATGGGATAACCAGACTCAAGACAGG
GCTCGAATTGAAGATGAAAGTAACGGGACTCCTAATTTGGCTGTTAATTCTTCTAGCTCA
ACTTCCTCGTCTGGTAGATCACTAGAAGTAGCAGCCGAGGATGATTTTGGCATTAACGGT
ATTCTGAGTCGTTTAGAGAAAGAAAGGAATGTGAGCTTTGGGATTGGTTTCAAAGAGAAA
GGTGGTGACGAAGAATCTCTTGTCCAAGCCTCAACAGATGTGACAGTTGGTGGTCCTCGT
AGAAAAATACTTGCATCATTCACTGATAGTCCTCGCCTAGTCAATGATACCAATGCCAAT
TTTAGTCAGAACCTGTCTCTATCAGGCATTGACGTTTTAAGAAATCCATCATGGAAAGAG
TGGAGCCTTCAAAGAGCAGGATTTTCTGGCAAGGAATTTGAAGATATATCAGGGTATAAG
ACACTTGAAATAAGAAATAGATCCAGTGAGCTAGACAGAAGAAAAGAGTCACGTGCTTCT
GGAAAAGATATTAATCACAATGAAATACGAAGTCGTCTTGAGCACTTGAAGTTGGAGCTT
TCATCTGTATTGCAGACATTGAGGTCTAATGCTGATGAGGTTTTATCACGGGAGGGTGAT
GGAAGTTCCACTGACAATTTCCATAAGCTTTCTGATGCTTGGGAGTTCCAGGAAAATGAG
ATATTGAATGCCCAGGACAATCTGCGATCACTACGGGCAAGGTTGGCAGTTTTAGAAGGG
AAGATGGCACTTGCAATAATAGATGCACAAAAGACTGTGGAAGAGAAACAGAAAAGGATT
GATCATGCTCGTAGAGCTTTACAACTTCTTCGTACTGCTTGCATAGTGTGGCCTAATTCT
GGATCAGAGGTGCTATTAGCAGGATCATTTGATGGGTGGGCAACCAAGAGGAAGATGGAG
AAGTCGAGCAGTGGTGTTTTTTCTGTACACTTGAAGTTGTATCCAGGGAGATACGAGGTG
CATATTTCCGTCAACTTTGTTTTGATTCTAAGCTGTTAA
>EDWA@DN7848_c0_g1_i1
ATGACCACCACAGAATCGGCGCCGCCGCCGCCGCTAAACGACGTTGATATTGTGCATTTA
GCCCAACGAAAGCAACCTTCGAACAGCCACCAACAAACCAACGTTTCCCTGCCTCCATTT
CTCCTCTCTCCTCACTCTCACAAGCACCTCCTCTCTTACCTCCACTCACGCGCCGCCTCT
CCTTCTCCCTCCTCTGCCGTTTGCGAATACGTCACCTCTCTCCTATCCCTTATTTCCCTC
TCTCCCGAAACGCCCGCTGTCTATTCTTTGCTCTCCTCTCTTCTCTCATCATACACTCAA
ATATTCCCTTCGCTTCCGCACGACTCAAATTCCTTCAAAACAATCAACTTTTTCAACACC
CTTTTGGTCCATATCCCTTTGGAAGACCTCAAATTGGTTATTGATTCGGTTGCATCAGAT
CTATCAGCGGTTGTTACAGTAGATGATGCCCAACTATTCGACCTTTTGCCGCAATGTTTC
GAGTTGATTCGAAACGGAGAAGAAAAGGGAGGGGATTACGTGAACTCCGTTGTGGACAAG
ATTCTTGATTCCCAATGGTCAAAAGGATTTTTGCTTAAAATGGTTCCCATCGCCAAAGAA
ATTAGTTTTCTTGATAAAGTGAGAGGGAAGGAGTTTTTGGAGAAAGTTTTTATGGGGATT
AAAAACGTTGATTTGATGGACTTGCCTTCCCTTGTTTATCAGTTGTTAGTTTTGGCTTCA
AAAGGGTTCAATAAAAGGGAGATTATTGAAGGGATTGTGTGGTTTTTTGGGTCTGAATCA
TGTTCTAAAATGGCTTCCACAGTTAGACAAGTTGAAGGGACTGTTTTGTTGCATGTTAAT
TTTGCAGTGAAGCAGGATCCTTCATTGGGGAAAGAGGTTATGGGGTTAGTCAAATCTGAT
CTTCGAGCTTTTAATCATTTCACGGTGGCTGTTTTATTGTCGGTGTCTAGGGTACGGAGG
TTCAGTGAAAGCTCAATGGTTATTTTGAAAACTGCATTGCTTACTGCTTACCGCGATTAT
AAATTCACTAAAGAATGTAAATGGATACAAGATGATATTAAGGAAGAATATCTGAAGAGT
GTTAAAGTGATCGAAAAGTCCATGTTAAGAGCTGTAAATGAGAGCAACTATGGGAGGGAG
CACATGGTGCCTAGTATTTTGCAATTTGGTTTTATCTTGCTAGAGTCAGCTGAGGAGGTA
AACTGCAAAGCGCTTGGCAATTCTAATGGTCTCCTCAGCATCGAAGAACTTGGTATTCAG
ATACTGAAAACTCTATTTGAGGTTCATGATATGGCAAGAAATGAGACTATTGAGCAAATC
AAGTTTCGCATCCTCTCTTTGAAGCCAGAGCTGAGTAGGCCGATAATAAGACTGCTCTGT
CATCTCATTCAGTGTTATCCTTACCCTATGTTGGAACATGTTCCTCGGCTTAAGGAATTG
TTGGATTACTTCACTTTCATGGATGGAAAAATTGCCTCCTATCTTGTTAGTGCTCTTTTG
CCTCTCATCAGATTCAGCCGTGATCTTCGGGATTACGCTATTTTGGTTTTGCGCAAGGCT
GTGTTTAGAAGAGAAGATACAGTTCGTGTTGCAGCAACAAATTCTATTATCGAACTTATA
CTTGCAGAGAAGCAACCTAAGGGGGATGGCTTGTTTTCTGTCCAAGACTCGTCGAGTCAA
GCAAGCTGCAGTCAGCAAGCTGACATACCTTGCAGCATGGGGGGAGATCTCTTTCAGGAG
ATGAGTGCTTTGCTGCAGAGATGTCTTTATCAGCAGGCAAAGGTGAAGGAAGTCCTGTAT
CAAGGACTGGTGAAGCTCGTTTTAGCAGATCCAGCAATTGGAGGGCTAGTCTTTGATTTT
CTCTTACCTCATTTTCTCCAGTTTTTCAAAGAGGGTTTAGATGTCCAACTAGGTGTCAAC
ACTTGCGTTTTGTCGGAAAATGGCAAAGTAATTATTCAGGAGCCCCTGGATAGCCTTCTT
TCTTGTGTCTCCTGGATTCTGCTTCTTCAGACACATGACAAAACCGATCAACTCTCGGAT
TCTATTGGGGCGTGTTTTGGTTTCTCCCTTTCTCAAGAGAATGAGGATGTTAGGAACAGG
TCTACTGAGGTGTTTTCCAGTGCTTTATTGAAGATTCGGAAGTTTCTAAGAAATGCAAAT
TTGGAAGACATTCTTGGTCATACTCACAATGACTCTGCAGCCGCTCATGAAGAGAAACTG
AAATGTTGTGCGTTGATTTTGTCTGGGGTTGTTGAGGTGGTATTGAATACCATTACAATG
GATTTGGAGAAAGCAACGGATGAAAAGAAGGTTGAACTTGAAAATGAGATTATACAATTT
GTCGACCGTCATGATTCATTCGCAAAGGAGGCAAGTACTTCAAGACAAAGCAATGCGGGC
AAAAGGACGAATTTACGAGCTACTCCTAATGATACAACGGATAACCTTGACTCAAGCAAC
ACCAAATTGATTCAAGAACATACACCTTTCTTGGCAACTTCAAGCATCTATCAGTTATTG
TTAATAGCACTGAAGCTACACAGTACTGAAAGCTCTAACATCGAAGCAACTTCACAGAAT
CATAGCCAGTCATCCTCGAGCAAGGCATCAACATGTTTTAAGATCGTTTCATTTGCTTTG
AATGCTTCCCTTCACCATGTAAAATCTTCAGTTGCCATGGGAAATGAAGATCTGGTGAAG
AAGTTGATCTATGGGGAAATCAATATGTTGGGGCCTCCATTGCTGAGATTAACTCTTTTG
CTCAAACCGGGTTCAAATGTTGCAACTAGTCAGAAGAAAAAAAGAAAGCAAAGCAAAAAA
AGATGCCGAGGAAAGAAAGGAACACCTCCATCTTGCATTTCTTTGCTTGAAGGAAATGAT
AGCAGTCAGTTTGTGTGGTTCTCGTTTGACCCGCTTGCTGGAAAATCTGTTGTTGGTTCC
TGA
>EDWA@DN7848_c0_g1_i2
ATGCCTCTTTTCAAATCTTTTTACACCCACAATCCAAATCTGTCTTTTAAATTACCAAAA
TCATTTTTTAAAAATCCGAAATCATTGAAAACAAGCTTTCAAATCTTACACCCTTTTACA
AAATTTTTGGAATCCGGTGGCCTTGTTGAAAGCACGGCGGTAGAGACTCAGAAGATAATC
GGGCTAAATTTCTTGTGTAGTCAGCCAAAATACATGTCTGTTTTACTATCATTCATGAGC
GAGTACAGTGGGGTTGGGATTGCACCAAGAACTTTTGCGTTGGCAGCAGCATCTGTGGGG
GTTGATTGA
>EDWA@DN7849_c0_g1_i1
ATGGATGGTGCTGGGAAACAAGAAAATGAGAGATATAAGCTGGACCAGTACAAAGGAGCA
CACCCTGCGTGGAACATGATGCCACAGCATCACATGAAGGAACAAAGAAATGCCTTGGTC
ATGAATAAAAAAATCATGTCTATACTTGCTGAGCGGGATGCTGCTATTCAAGAACGGAAC
ATTGCTGTTTGTGAAAGGAAGGAAGCACTGGCTGCACGAGATGAGGCCCTCCAGCAGCGG
GATAAGGCACTTGTTGAACGGGATAGTGCCTATATTGAGAGAGATAATGCTTTAGCAGTA
CTACAGTACCGGGAAAATGCCATGAACTTCACAATTGGTAGTGGTATTCAGCGTGGAGGA
ACACGCATGCACCCTTCATACCATTCGACCGATATGGGTGAAACTCTCAATTGTGAAAAG
CATGTTACTGATGCCATCCCAGTATCTACCATCACTTCTGAAGAAGGCAAGTCTTGTCCT
GTAAAGCGGGCAAAGGTGAATAAAGCTCTTTCACTGAAGTCGCCACAAAAGATTAAGAAA
GTGACAGAGGGTTTAGATAGGCAAGCTGGTACTGAGGTAAGGAAATGTAAAATTGAGTGG
ATCGATCAGGATATCGGATTGAACATGGTAAACTTTGACAAAACCACAATGCCTGTGCCA
GTTTGCACCTGCACAGGAGTTCCCCGACATTGCTACAAGTGGGGAAATGGTGGATGGCAG
TCATCTTGTTGCACTACCACCATGTCATCATACCCATTGCCACAGTTGCCGAACAAGCGG
CATGCTCGAGTGGGTGGCCGGAAGATGAGTGGTAGTGTCTTCACAAAGCTGCTCAGTCGC
TTGGCTGCTGAAGGCCACGATCTCTCGATACCGTTGGATCTGAAGACCTACTGGGCTAGA
CATGGGACAAATCGCTACATCACCATCAAGTAG
>EDWA@DN784_c0_g1_i1
ATGGCTCCACAGCGTTTATTGCTCCTTTTCATCTTCCTCTTCTACATCTCTTCTTCCCCG
TCTAACGCCCGTTTCATCACTGGCCATTCATCTCCAACCGATCTCGTTTCCGATGGAATC
TCCGCCGTCAAAAACCCACCTTACCTCCTCTTCAAACATCTGGTTTCAGCAGAGGAAACG
TGTGAACAGACCTATGGGTTCTTACCCTGTACCACCACGGCTCTTGGGAACTCGTTCTTG
ATAATTGTTTATGGATACCTCATGTTTTTAGCTGCTACTTACTTGTCCACCGGAAGTGAG
CTTTTGCTTGAGATCCTCGGCCCCGGGATCGTCGGAGGATTGTTCTTGCCTGCGCTTGGA
GCTCTTCCCGATGCAATGCTTATTCTTGTATCTGGACTTTCTGGAACTGCAGAAACTGCT
CAAGATCAAGTCTCCGTTGGAATGGGGTTGCTAGCAGGGTCAACTGTCATGCTTCTCACT
GTGATATGGGGATCATGTGTTGTTGTCGGCAGGTGTGATCTTCGTGACTCGTTTGCAGTT
GATGGAACTAATACCAAAGGATTTCACCTAACAGAGAGTGGTGTGAGTACAGATATTTGG
ACTTGCTATGCTGCAAGGATAATGGCTATATCGGTTATCCCATTTGTTATTGTTCAACTG
CCACAAGCTCTCGATTCAACTTCAGGAAGACATTTAGCTGTTTTGATTGCACTTATTATA
TCAGTATCAATGTTGATATCTTATTGCGTTTATCAGGTCTTTCAGCCATGGATCCAGAGA
AGACGGCTAGCTTTTGCGAAGCACAAACATGTCATATCAGGAATCTTAAGACACTTGAGA
AAGCAAGCGTTTGGAAAGCTTCTTACCGAGGATGGCGAACCTAATACCGAGATCATAAAA
AGGTTGTTCGAGGCAATTGATGAGAATCACGATGGTGGTCTTTCACATTCTGAACTGAAA
GCATTTATTATAGGAATCCGACTTGAAGAGATAGACTTGGATAAGGATGATGCTGTGAGG
AAAGTAATGATGGATTTTGATACCTCCCTTGACTCCCTTGTTCAAGAGGAGGAGTTCGTA
AAGGGACTCACAAAGTGGATCAATGAGGCAAAGCAAACTGGGGGTGCTTATCTCGAACCT
ACTGCTGGAACGTTTAAGTTTATTGACCGATTTCATCAGGAAACCAGGAGAGAACATGCT
TTGTTGGGGTCTGAGGAACAAAGTGATGAGGTTGTTGAACAAGTTGAAAACCCTAGGTGG
ATCTCCTTGAAAGCAGTACTATTGTTACTGTTAGGTACCTTGATTGCAGCTGCATTTGCA
GATCCACTCGTAGGTGCTGTCGATAACTTTTCCACCGCAACAAGTATTCCATCATTCTTC
ATCTCATTTATCGCATTGCCGTTGGCTACCAACTCCAGTGAAGCCGTTTCAGCCATTATT
TTCGCCACTCGCAAAAAGCAGAGGACTGCGTCATTAACATTTTCCGAGCTTTACGGAGCA
GTAACCATGAATAATGTCCTCTGCCTGTCGGTTTTCTTGGCACTTGTTTACGCCCGGGGA
TTGACATGGGACTTCTCATCCGAAGTGCTGGTTATTCTCATTGTTTGCATGGTCATGGGA
GCCTTCGCTAGTTTCAGAACTACTTTCCCGCTCTGGACATGTTCGGTCGCATACATTCTT
TATCCATTTTCGTTGGCCCTCGTTTACATTCTCGATTATTACTTCGGCTGGTCGTAA
>EDWA@DN784_c0_g1_i2
ATGACTTGTTGCTCGTTTTTATTTTCACGAAAGAAGACAGCTTCCACACCTGAACATAGA
ATCGAAATTGATGAAGAGGTTTCAGGTATTCAGAACACTAAGCTGTTTCCTTACAAGGAG
CTGAAAATGGCAACTGGAAATTTTCATTATTCCAATAAAATTGGATCGGGAGGCTTTGGT
GTTGTCTACAAGGGAACTCTCAGAGATGGTACCATGGTTGCTATAAAGGTGCTATCAGAA
GACTCGAAGCAAGGGGTGCGAGAGTTCTTGACGGAAATAAATGTGGTTGCTGGTATAGAG
CATGAAAACCTGGTTGAGTTGCGCGGCTGTTGCGTGGAAGGAAAACATAGGATTTTGGTC
TACAGCTATCTTGAGAATAACAGCCTAGCACAAACACTTCTTGGTGGAAGGGATAGCAGT
ATGCAATTCAGCTGGCAAGCAAGGCGTAACATTTGCATTGGTGTTGCAAAGGGGCTTGCG
TTTCTTCACGAGGAAGTTCAACCACATATTGTTCATAGAGACATCAAAGCAAGCAATATC
CTCCTTGATAGGAACCTCATGCCCAAAATTTCGGATTTTGGTCTTGCTAAGCTTTTCCCT
GACAACACAACTCATATCAGTACACGTGTTGCCGGAACTATAGGTTATCTAGCACCTGAG
TATGCTATACGAGGTCAGCTGACGAACAAAACCGATATTTACAGTTTTGGTGTTTTGCTA
TTGGAGATTGTGAGCGGTAGATGCAACACGAACAGGAGATTGCCTCTGTCAGATCAATAT
CTACTCGAAAGGGCATGGGACTTGAATGTACAAGGAAAACTTGTGGAATTAGTCGACACG
TCAATGAGTGGAGACTATGACGATGAAGAAGCTCAGAAGTTCCTAAAGATCGGCTTACTC
TGCACCCAAGACGTGCCAAAGAAAAGGCCATCCATGTCTGAAGTGGTGAAGATGCTAACC
GGTGAGGAACAGGTGGATGACCAGAATATATCAAGACCTGGCCTGCTTTCGGAGTTCATG
AATCTAAGAGCTCACAAAGAGAAGTCTGACATGATTACGGAAAGCACAGACAAAGAAAGA
AATGCATCATCATCTTCAGAGAATGTTACCATGTCGCATGCTACGATGACATTCAACTCG
ATATATGACCGAAGCAGTTAG
>EDWA@DN7850_c0_g1_i10
ATAAAGGAGAGATCTCTTGATGCTTATGTAAAGAAGGAGAATGATATGATGGACAGAGGT
GGCATTGACCGAAATGAGTTGCTGGCTGTACTTAAGGGAAAAGGTTCCAAGATGGATAAG
CTGCGTTTTGCTATAACGTATATTATCTCTTCTGAAACCATTAATCCAGCAGAAGCAGAA
GCAGTGGAAGCAGCGCTAATAGAATCTGAGATTGATACTAGTGCATTTCAGTATGTGAAG
AAGATCAAGTCATTGAATGTTTCATTGGCATCAGCGAATTCTGCTAGTAGAAACAACATT
GTTGATTGGGCTGAGAAGCTCTATGGCCAGTCAATTAGTGCTGTTACAGCAGGTATGAAG
AACCTATTATCTGGTGATAGGCAGCTAGCATTGACAAGGACTGTGGAAGCTTTGATGGAG
GGGAAACCAAACCCTGAAATTGATTCTTACATTATGTTTGATCCACGTTCCCCAAAGTCA
AGCTCTGGCACTAGTAGCAGCCATCTGAAAGGACCCTTTAAAGAAGCTGTCGTTTTCATG
ATTGGTGGTGGAAATTACGTGGAGTATGGCAGCTTGCAAGACCTTGCC
>EDWA@DN7850_c0_g1_i4
TTACTTCCACTCCCTCAAATTTCCAAGCAACCAAGAGAAACAGAGAAGAGAGCGCTCCCC
AAAGGGAACATACAAATAACAAAGAGCTCAGTTTTCCAGTCTCCTATGGCTCTCAATCTT
CGCCAGAAACAAACAGAATGTATAATCCGAATGCTGAATCTGAACCAACCTGTGAATCCC
ACTGGAACTGCTAATGAAGAGGTTTACAAGATCTTGATTTATGATAAATTTTGTCAAAAT
ATACTGTCCCCCTTGATCCATGTCAAGGATCTGCGGAAACACGGAGTTACCCTGTACTTC
CTTATTGACAAGGATCGAAAACCTGTCAATGATGTGCCTGCTGTGTACTTTGTTCAGCCT
ATTCAATCTAATATCCAGAGAATTGTAGCCGATGCTTCACGTTCTCTCTATGATAGTTTT
TATCTGAATTTCTCTTCATCTGTACCAAGGCCGCTTTTGGAGGATCTTGCTTCTGGGACT
TTGAATTCGGATTCGATCCATAGGATTTCGAAGGTTCATGATCAGTATTTGGAGTTTGTG
ACTTTGGAGGATAATTTGTTCTCATTGTCCCAGAAGTCTACTTATCTGCAACTGAATGAT
CCATCAGCTGGGGATAAAGAGATCGAAGATATTATTGCTATGGTTGTTAGTGGATTATTT
TGTGTTTTGGCTACGCTTGCGGTGGTGCCCATTATAAGATGCCCGCGTGGTGGACCAGCA
GAGATGGTTGCTTCAGCATTGGATCAGAAGTTGAGGGATCATTTGTTGTCGAAGAACAAT
TTATTTTCTGAAGGTGGCAGTTTTGCAAGCTCATTTCAGCGTCCAATTTTGTGCATCTTT
GATAGGAATTTTGAGTTGTCGGCTGCAATACAACATGATTTTAGGTATCGCCCACTTGTA
CATGATATTCTTGGATTGAAGCTTAATAGGTTGAGTGTGCCAGGAGAGAAAGGTGGAATG
AAATCGTACGAGTTGGATAGCTCAGACCCATTTTGGACGGCAAATGGCTCTTTGGAATTC
CCTGAAGTTGCTGTTGAGATCGAGACCCAATTGAACAAATATAAGAAGGATGTTGATGAG
GTAAATAAAAGGACTGGTGGAACTGCTGGAGCTGAGTTTGATGGGACAGACTTGATCGGG
AACACAAAGCATTTAATGAATGCAGTGAACTCCCTGCCTGAACTGACAGAACGGAAGCAG
GTTATTGATAAACACACAAACATTGCAACAGTGCTATTGGGTCAAATAAAGGAGAGATCT
CTTGATGCTTATGTAAAGAAGGAGAATGATATGATGGACAGAGGTGGCATTGACCGAAAT
GAGTTGCTGGCTGTACTTAAGGGAAAAGGTTCCAAGATGGATAAGCTGCGTTTTGCTATA
ACGTATATTATCTCTTCTGAAACCATTAATCCAGCAGAAGCAGAAGCAGTGGAAGCAGCG
CTAATAGAATCTGAGATTGATACTAGTGCATTTCAGTATGTGAAGAAGATCAAGTCATTG
AATGTTTCGTTGGCATCAGCAAATTCTGCTGGTAGAAATAACATTGTTGATTGGGCTGAG
AAGCTCTATGGTCAGTCAATTAGTGCTGTCACAGCGGGTGTGAAGAACCTATTATCTAGT
GATAGGCAGCTGGCTTTGACCAGGACTGTGGAAGCATTGATG
>EDWA@DN7850_c0_g1_i6
ATGGATCTCAACCTTCGCCAGAAACAAACAGAATGTATAATCCGAATGCTGAATCTGAAC
CAACCTGTGAATCCCACTGGAACTGCTAATGAAGAGGTTTACAAGATCTTGATTTATGAT
AAATTTTGTCAAAATATACTGTCCCCCTTGATCCACGTTAAGGATCTGCGAAAACACGGT
GTTACACTATACTTCCTTATTGACAAGGACCGAAAACCTGTCAACGATGTGCCTGCTGTG
TATTTTGTTCAGCCTAATAATTCCAATATCCGGAGGATAGTATCCGATGCATCGTGTTCT
CTCTATGATAGTTTCTATCTGAATTTCTCTTCGTCTATACCAAGGCCACTTTTGGAAGAT
CTTGCTTCCGGGACTTTGAATTCGGATTCGATCCATAGGATTTCGAAGGTTCATGATCAG
TATTTGGAGTTTGTGACATTGGAGGACAACTTGTTCTCGTTGTCCCAAAAGTCTACTTAT
GTGCAATTGAATGATCCATCTGCTGGGGATAAAGATATTGAGGATATTATAGAGAGGGTT
GTTAATGGATTGTTTTGTGTTTTGGCTACACTTGCAGTTGTGCCCATAATAAGATGCCCA
CGTGGTGGACCGGCAGAGATGGTTGCTTCAGCATTGGATCAGAAGTTGAGGGATCATTTG
TTG
>EDWA@DN7850_c0_g1_i7
TTACTTCCACTCCCTCAAATTTCCAAGCAACCAAGAGAAACAGAGAAGAGAGCGCTCCCC
AAAGGGAACATACAAATAACAAAGAGCTCAGTTTTCCAGTCTCCTATGGCTCTCAATCTT
CGCCAGAAACAAACAGAATGTATAATCCGAATGCTGAATCTGAACCAACCTGTGAATCCC
ACTGGAACTGCTAATGAAGAGGTTTACAAGATCTTGATTTATGATAAATTTTGTCAAAAT
ATACTGTCCCCCTTGATCCATGTCAAGGATCTGCGGAAACACGGAGTTACCCTGTACTTC
CTTATTGACAAGGATCGAAAACCTGTCAATGATGTGCCTGCTGTGTACTTTGTTCAGCCT
ATTCAATCTAATATCCAGAGAATTGTAGCCGATGCTTCACGTTCTCTCTATGATAGTTTT
TATCTGAATTTCTCTTCATCTGTACCAAGGCCGCTTTTGGAGGATCTTGCTTCTGGGACT
TTGAATTCGGATTCGATCCATAGGATTTCGAAGGTTCATGATCAGTATTTGGAGTTTGTG
ACTTTGGAGGATAATTTGTTCTCATTGTCCCAGAAGTCTACTTATCTGCAACTGAATGAT
CCATCAGCTGGGGATAAAGAGATCGAAGATATTATTGCTATGGTTGTTAGTGGATTATTT
TGTGTTTTGGCCACACTCGCAGTTGTGCCCATAATAAGATGCCCACGTGGTGGACCGGCA
GAGATGGTTGCTTCAGCATTGGATCAGAAGTTGAGGGATCATTTGTTGTCAAAGAACAAT
TTGTTTTCTGAAGGTGGGAGCTTTGCAAGCTCCTTTCAGCGTCCGATTTTGTGCATCTTT
GATAGAAATTTTGAGTTGTCGGCTGCGATACAACATGATTTTAGGTACCGCCCACTTGTA
CATGATATTCTTGGATTGAAGCTTAATAGGTTGAGTGTGCCAGGAGAGAAAGGTGGAATG
AAATCGTACGAGTTGGATAGCTCAGACCCATTTTGGACGGCAAATGGATCGTTAGAATTC
CCTGAAGTCGCTGTTGAGATTGAAAATCAATTGAACACATATAAGAAAGATGTTGATGAG
GTGAATAGAAGGACCGGTGGGAATGCAGGAGCTGAGTTTGATGGGACAGACTTGATCGGG
AACACAAAGCATTTAATGAATGCAGTGAACTCCCTGCCTGAACTGACAGAACGGAAGCAG
GTTATTGATAAACACACAAACATTGCAACAGTGCTATTGGGTCAAATAAAGGAGAGATCT
CTTGATGCTTATGTAAAGAAGGAGAATGATATGATGGACAGAGGTGGCATTGACCGAAAT
GAGTTGCTGGCTGTACTTAAGGGAAAAGGTTCCAAGATGGATAAGCTGCGTTTTGCTATA
ACGTATATTATCTCTTCTGAAACCATTAATCCAGCAGAAGCAGAAGCAGTGGAAGCAGCG
CTAATAGAATCTGAGATTGATACTAGTGCATTTCAGTATGTGAAGAAGATCAAATCATTG
AATGTTTCGTTGACATCAGCCAATTCTGCTAGTAGAAATAACATTGTTGATTGGGCTGAG
AAGCTCTATGGCCAGTCAATTAGTGCCGTCACAGCGGGTGTGAAGAACCTATTATCTAGT
GATAGGCAGCTGGCTTTGACCAGGACTGTGGAAGCATTGATGGAGGGGAAGCCAAACCCT
GAAATTGATTCTTACCTTGTGTTTGATCCTCGTGCCCCTAAATCAAGCTCTGGTTCTAGT
AGCAGCCATCTGAAAGGACCCTTTAAAGAAGCTGTCGTTTTCATGATTGGTGGTGGAAAT
TACGTGGAGTATGGCAGCTTGCAAGACCTTGCCAAACAGCAGCAGCCTGTCAAACAAGTT
ATATATGGAACGACAGAAATTTTAACCGGAGTGGAATTTGTTGAGCAACTCTCTGTGTTG
GGGCAGAAGATGGGATTGGGTAGTTCTGTTGCTACTTCTTCAGCAGCCCATTAA
>EDWA@DN7851_c0_g1_i1
ATGGCAACCAAAGCAATAGTTGCAGCTGCTTCATCTTCAAAGTTTGTAATAAATCCAGCC
CATCGGTTTCTTTGTCCGAAAAAGCTGTCTTCTTTGAACTCCTCTTCTGCTTCTGCCTCT
GCCTCTGCTTTGGCCATCAAATGGAGAGGTATCAGTAATTGCAGTCCCAACAAGTCCGCC
AGAAAAATGGAGGGTTTTACAACAACAAGGGCAGCCGCCCAACCTTTGGAGAACGCCGAC
GAGCTTATCGCCTCCGTCGAGACTTTCATCTTTGATTGTGATGGAGTTATATGGAAGGGT
GATAAATTAATAGATGGAGTTCCTGAAACTCTTGATATGCTTCGGTCAAAGGGGAAAAGA
TTGGTTTTTGTCACCAACAACTCAACCAAATCCAGGAAACAATATGGTAAAAAGTTTGAG
ACACTTGGTCTGAATGTCGGTGAGGAGGAAATTTTTGCATCTTCATTTGCTGCTGCTGCA
TATCTGAAGTCCATTAATTTCCCAAAAGATAAAAAAGTTTATGTCATTGGCGAGGATGGC
ATCTTAAAGGAGCTTGAGCTTGCGGGATTCCAATACCTTGGTGGGCCGGAGGATGGTGGA
AAGAAGATTGAGCTAAAGCCAGGGTTTCTAATGGAGCATGATAAAGATGTCGGGGCTGTT
GTTGTTGGATTTGATCGATACTTCAACTACTATAAAGTCCAGTATGGGACACTTTGTATA
CGTGAAAATCCTGGCTGTCTTTTCATCGCTACAAATCGTGATGCTGTCACTCATCTCACA
GATGCTCAGGAATGGGCAGGTGGTGGTTCTATGGTTGGTGCCATCTGTGGATCCACTCAA
CGTCAGCCACATGTTGTGGGAAAGCCTTCAACTTTTATGATGGACTACCTTGCAGACAAA
TTCGGCATCCTCAAATCGCAGATATGCATGGTTGGGGACAGATTAGATACAGACATTCTG
TTTGGACAAAATGGCGGCTGCAAAACTCTTCTTGTTCTCTCAGGCGTGACAACATTGCCG
ATGCTTCAAAGCCCCAACAATTCGATACAACCTGATTTCTACACCAATAAGATCTCAGAT
TTTCTTGCTCCCAAGGCTGCAACTGTGTGA
>EDWA@DN7851_c0_g1_i2
ATGGTTGGTGCCATCTGTGGATCCACTCAACGTCAGCCACATGTTGTGGGAAAGCCTTCA
ACTTTTATGATGGACTACCTTGCAGACAAATTCGGCATCCTCAAATCGCAGATATGCATG
GTTGGTGACAGATTAGATACTGATATTCTGTTTGGACAAAATGGAGGCTGCAAAACTCTT
CTTGTTCTCTCAGGCGTGACAACATTGTCGATGCTTCAGAGCCCCAGCAATTCCATACAG
CCTGATTTCTACACCAATAAGATCTCAGATTTTCTTGCTCCCAAGGCTGCAACTGTGTGA
>EDWA@DN7852_c0_g1_i1
ATGGAAAGTGGAAACTTTGGTGTGAATGGAGGGATCAAAATGCCCATTGGCTTCAGATTC
CATCCTACAGATGAAGAGCTTGTGGTTCATTACTTGAAGACAAAAGCTTTGTGTCTCCCG
TTACCTGCTTCTGTCATTCCCGAGTTTGATGTTCTCCAGACCGATCCTTGGAGTTTACCA
GGTGATTTGAAAGAAAATAAGTATTTCTTTAGCACCAGAAATGGTAACAAAAAACGCAAG
AGAGTAGCTGGTTCTGGGTACTGGAAGCCCATAGGCAAAGAGAAGCCGATTTTAGCTTCT
GGAACCAATGAAATAGTTGGGATGAGAAAAGCTTTGATTTTCTGTGAAAATAAGTGTTCT
AATGGAACCGAGACTAGTTGGCTGTTGCTCCAATATCGCCTTGCCGACTCACTTGCACCT
CAGATGTCCATTGGAGATTGGTTAGTTTTCCGAGTGTTTCAGAGGAAGAGAAACAAAAGA
GCTGAAAAACTAGGAGTATTTTCTTACAAAACAACTACTGCAGTGAACATGCCATGTTGT
ATTGATTTTACACTGGAACACAGCTCTGTCTTTGGTCCTCCTCCACAACCTACTTCACCA
AGTTCAACTGAAATCACCGAGGAAGATCAAAACAGTGCTTTAATTACTAGCTATCCGAAT
TGTTGTATGAGAAAGCAGTAA
>EDWA@DN7852_c0_g2_i4
ATGCTTTTAGTATCGTTGTTAATACTGTGTGGGTTTTCAGGTGAAGAAAACAAGTATTTC
TTTAGCAAAAGGTATGGAAATGACAGTAACAACAAATGCAAGAGAGTAGCTGGTTGTGGT
TACTGGAAACCCATAGGCAAAGAGAAGCCAATTTTGGCTTCTGGAACCAATCAGGTACTT
GGGATGAGAAAAGCTTTGGTTTTCTGTGAAAAGAAGCGTTCCAATGAGACCAAGACACGC
TGGATCTTACATCAATTTCGCCTTGTCGGCTCTGCAGAAACCCAGATATTGCAGATGTTC
AACAGGGAATGGTTAGTTTTCAAGGTGATTCAGAGGAAGAGAAAAGCTAAAAGGCACGGT
TGTAGCAAAAGTCAGACAAGCAGTGCAGACCACATGCCTGTTTGTATTGATTTCACAGTG
GAAGACAGCTCTGTCTTTGCTCCTCCTCCTCAACCTACTTCACCAAGTTCAAGTGAAACT
ACCGAGGATGGATCATTTGATGAGGACATCACTTCTTTTCCACAATGTTGTACGAGAAAC
CAGTAA
>EDWA@DN7852_c0_g4_i1
ATGAGAAAAGCTTTGGTTTTCTGTGAAAGGAAGCCTTCAAATGAGACCAAAACCAGATGG
CTATTGCATCAGTTTCGCCTTGTTGACTCTGCTGAAACCCTCTATCCAACACAGATGTTC
AAGAGGGATTGGCTAGTTTTCAAGGTGATTCAAAGGGAGAGAAGAGGTAAAAAGCATGGT
TGTAGCAGAAGTCCGACAAGTAGTGCAGTCCACATCCCCAGTTGTATTGATTTCACAGTG
GAAGACAGCTCTGTCTTCGGTCCTCCTCCTCAACCTACCTCACCAAGTTCAAGTGAAAGC
TGCTGA
>EDWA@DN7854_c0_g1_i1
ATGGCGGCTTCTTCTAGAAGACCTAGCGGTCCGGTTCTCCGTTCTCGCTCTCCATCTGCC
CGGTTTACATCTTCTGCTCCATCCGCTTTCGCTTATTCGACTTCAGGTTTCTCTTCACGC
TCCTCAACTTTCTTCAGTCAACAGAGATCGGTTTCTCCGCCACGTGTCAATCTCTGCAAC
ATCTCTCCGTCATCGCCGTCCGTGCGGTTCTCACTCGATAACCGTCCGATCTCTCCTAAC
CGTTCGATTACCACCGTCCGTAGAAACACTGAGGCGTTCAAGAGCAAGCAGCCGAAGCGG
ACTTGCATGTGTTCGCCTACGACGCATCCGGGTTCGTTCCGTTGCAGTCTTCATAAGAAC
TTCAATAACTCGCACTCCGGGTCAGGTTACGCGCCGAGCAACCGGCTTAACGCGCGTAGA
TCTGCGATGACGAACTCGCTGGTGAGAATCGGTGGTGTTGAAGGAGATCTGGTCAGGAGA
GCTTTGTCGGCTTTGATCAGACCTTCCTCTCACCAGCAACGTCGCCGTTCTGCTTTCCAG
CCTAGGCCTAGCCGGCTTTCCGTGATGGCAAAAGCCTAG
>EDWA@DN7854_c0_g1_i2
CCCGAACTGAACAGCCAAACACGGTTCTTTAGAAATTTAGAAACAGAAATATTCTCTCCT
TTCTTTCTTCCGCAGTCTCTTTTCTGCAGCACCCTAAAATATATGGCGGCATCTTCTAGA
AAATCGAGTGGACCGGTTCTCCGATCCCTTTCACCATCGGCCCGATTCAGTTCCCACTAT
GCTTCACAGTCACCATCTTCTTCTTCCTCTGCTTTTGCTTATTCGAGTTCAAGCTTCTCT
TCACGCTCTTCTACTTTCTTTAATCAACAGAGATCTATTTCTCCGCCGCGTGTCAATCTC
TGCAACAAATCTCCGTCATCGTCGTCCGTGCGGTTCTCGCTTGATAACCGTCCGATCTCT
CCGAACCGTTCGATCACCACCGTCCGTAGAAACACCGAGGCGTTGAAGAATTTACAGAGC
AAACAGCCGAAGCGGACTTGCATGTGTTCGCCTACGACGCATCCGGGTTCGTTCCGTTGC
AGTCTTCATAAGAACTTCAATAACTCGCACTCCGGGTCAGGTTACGCGCCGAGCAACCGG
CTTAACGCGCGTAGATCTGCGATGACGAACTCGCTGGTGAGAATCGGTGGTGTTGAAGGA
GATCTGGTCAGGAGAGCTTTGTCGGCTTTGATCAGACCTTCCTCTCACCAGCAACGTCGC
CGTTCTGCTTTCCAGCCTAGGCCTAGCCGGCTCTCCGTGATGTCAAAAGCCGAGGATTTA
TAA
>EDWA@DN7854_c0_g1_i6
ATGGCGGCTTCTTCTAGAAGACCTAGCGGTCCGGTTCTCCGTTCTCGCTCTCCATCTGCC
CGGTTTACATCTTCTGCTCCATCCGCTTTCGCTTATTCGACTTCAGGTTTCTCTTCACGC
TCCTCAACTTTCTTCAGTCAACAGAGATCGGTTTCTCCGCCACGTGTCAATCTCTGCAAC
ATCTCTCCGTCATCGCCGTCCGTGCGGTTCTCACTCGATAACCGTCCGATCTCTCCTAAC
CGTTCGATTACCACCGTCCGTAGAAACACTGAGGCGTTCAAGAGCAAGCAGCCGAAGCGG
ACTTGCATGTGTTCGCCTACGACGCATCCGGGTTCGTTCCGTTGCAGTCTTCATAAGAAC
TTCAATAACTCGCACTCCGGGTCAGGTTACGCGCCGAGCAACCGGCTTAACGCGCGTAGA
TCTGCGATGACGAACTCGCTGGTGAGAATCGGTGGTGTTGAAGGAGATCTGGTCAGGAGA
GCTTTGTCGGCTTTGATCAGACCTTCCTCTCACCAGCAACGTCGCCGTTCTGCTTTCCAG
CCTAGGCCTAGCCGGCTCTCCGTGATGTCAAAAGCCGAGGATTTATAA
>EDWA@DN7854_c0_g1_i7
ATGGCGACATCTTCTAGACGAACCAGCGGTCCGGTTCTCAGATCCCTCTCCCCGTCCGGC
CGGTTGTGCCCTCACTACGTTTCACAGTCTTCATCTTCTTCAGATTCCTCAGCGTTTGCT
TTCTCGTGTTCAAGCTTTTCTTCACGCTCCTCAACTTTCTTCAATCAACACAGATCTATC
TCTCCGCCACGTGTCAATCTCTACAACCACCGCCCGTCGGCGCCGTCCGTGCGATTCACG
CTTGATAACCGTCCGATCTCGCCGAACCGTTCGATTACCTCCGTCCGTAGAAACACCGAG
GTCGTGAGGAATTTGGAGAAGCAACAGCCGAAGCGTACTTGTATGTGTTCCCCCACGTCG
CATCCTGGTTCCTTCCGTTGCAGTCTTCATAAAAGCTTCAACAATTCGCTAGCGGTGTCG
AGTTACGCGCCAAGTAATCGGCTCAACGCGCGTAGATCTGCGATGACGAACTCGCTGGTG
AGAATTGGAGGAGTCGAAGGAGATCTGGTTAAAAGAGCGTTGTCGGCTTTGATTAGGCCT
TCGTCTCACCAGCAACGTCGCCGAGCAGCGTTCCAGCCTAGGCCTAGCCGGCTCTCTGTG
ATGTCAAAAGCGGTGGATTTGTAA
>EDWA@DN7854_c0_g2_i1
CTGAACAGCCAAACACGGCTCACGCTTTCTCTCTCTCCTCTGCAATACCAGAAAAAATGG
CGACATCTTCTAGACGGAACAGCGGCCCAGTTCTCCGATCCCTCTCCCCGTCCGGCCGGT
TCTGCCTTCACTACGCTTCAGAGTCTTCATGTTCTTCTTCTTCTTCCTCAGCTTTTTCTT
TCTCGAGTTCAAGCTTTTATTCACGCTCCTCAACCTTCTTTAATCAACACAGATCCATCT
CTCCGCCACGTGTCAATATCTACAACCCCTCCCAGTCTGCGCCGTCCGTCCGTTTCACGC
TTGATAACCGTCCGATCTCGCCGCACCGTTCGATTACCACCGTTCGTAGAAACACGGAGG
CGGTGA
>EDWA@DN7855_c0_g1_i1
GTCCATGTATGCGAACTAGCCGCTGAGTGGCGCCAAACCTTCCATTCTGATGTGGTGGTT
GATTTGGTCTGCTACCGTAGATTTGGGCATAATGAGATTGATGAACCATCGTTTACTCAG
CCAAAGATGTATAAGATCATTCGCAATCACCCCTCAGCACTTCAGATCTACCAAAACAAG
TTGTTAGAGTCTGGGCAGGTGACACAGGAAGACATTGGCAACATAAGTCAGAAGGTCAGT
TCAATTCTTAATGAAGAATTTTTAGCCAGCAAAGATTATGTTCCCAAAAAAAGAGATTGG
CTTTCTGCTTACTGGACAGGCTTCAAGTCACCTGAACAAATTTCACGTGTTCGAAACACT
GGGGTT
>EDWA@DN7856_c0_g1_i1
AGAATTCTTGAGCTGATGAATGTGCCTGGTTTAACTAGAGAAAATGTTGCAAGCCATTTG
CAGAAATTCAGACTATACTTAAAGAGAATAAGTGGAGTGGCTCAACAAGGTGGTATTTCT
AATCCATTTTGTGGGTCGGTAGAACCAAATGTCAAAATTGGTTCACTTGGGAGATTTAAC
ATCCAAGCATTGGCTGCCTCTGGACAAATTCCTCCACAAACCCTAGCGGCCCTCCATGCT
GAGCTCCTAGGTCGACCAACTGGTAGTTTGGTTACAGCTATAGACCAGCCGGCTCTTCTT
CAAGCATCCCTTCAAGGGCCCAAGTGCATTCAAGTTGACCATGGTGTCACATTTGTTCAA
CCTTTAGTAAAATGTGAATCCAGCGGTTCCAAACATTTCCCACAATCCTTTGCACCTGTT
GAAGATGTTACTTCCGGATTCAGGCCATGGCCCTCTAATAACATCGGTACAGAAGGACCC
GCTAATAATGGAGGCTTAAGTTCTCAGAATGGTAACATGCTTATTGATTTGTTGCAGCAA
CAGCAACAACTCCAGAAACCACAGCAGCAATCTACTGTTCCTGAGCTTCGCCGTTCGATC
AATGTGCAGCCATCTTGTCATGTTGCACCCTCTCAGTCATCTTCTAGTTTTCAGGCAGGA
AATAGTCCTGTTTCTGTGACACAGAATGGAAGCTTTAGTAGGACTGCTGTTATTGATTAC
AATCTTCTTTCGTATCAATCAAATTGTTCTTCATTGAGTATTGGACAAGTCTCTGATGTG
AATCTCCAAACTACTGGCGTTCTT
>EDWA@DN7857_c0_g1_i1
ATGGATAAATCCGGCTTTGATGAATCAACAGCAGTGGCAATAACAGGGAAGATCATGGTC
ATCGCCATAATAATTCTCTTCTTAGTGGTGGTTTTCGTGCTTTTTCTTCATCTTTATGCT
AAATGGTTTTGGTGGCGCGTCGAAGAACCAACTCCACCGTCGTCTTCACGCCGCCGACGT
CGTTTCGTGTTTACTCCGGGACAAGACACTGCTCATCCTCAGCGTGCAACAAAAGGCCTT
GATCCCACAATCCTTGCTTCCCTTCCCGTTTTAATGTTCAGCCAAGAAGAGTTCAAAGAA
GGGCTGGAATGTGCGGTTTGCTTGTGTGAGGTTGTACAAGGAGAGAAAGCGAGGCTGCTT
CCAAAATGCAACCACTGCTTCCACGTTGAGTGCATTGACATGTGGCTTAAGTCACACACC
ACTTGTCCTCTTTGTAGGAACTCTGTTGTTGCTGTTGAGGGTGAGAATTCAACTTCTGCC
ATTTCAGGAGATGAAGTTAACAATGGTCATATTCAGTCTCCACATGATGATTTGGCTTCT
GGGTATTCCACGGATTCTCCTAGTTTCCCTACAAATGTGTTGTTTTGGGGTAATCATCAA
GGCCAGGTTAGCAGCGTTGGTGCCAACTTGGAAGAGGGTTCATCTGCATCTGCTTCGGCA
TCGGCAACGGCTTCGTCTTCAATGGCATCCGGCAGTGGCAGGCAAGAAGGCATGCTGGTG
ATTGATGTTCCAATGAATGCGAACGAGGATTTCCCGGAGGAGGAATCAAAGTCACCAATG
CCAACAAGATTGAGGTCTTTGAAAAGGCTATTAAGCAGGGAAAAAAGGATGGTCCCTAGT
AGTTCAGGAACCAGTGGTTCCATTGATGTTTAA
>EDWA@DN7857_c0_g1_i2
ATGGATAAACCCGGATTTGATGAAACAACAGCAGTGGCAATAACAGGGAAGATCATGGTT
ATCGCCATAATAATTCTCTTCATAGTGGTGGTCTTCGTGCTTTTTCTTCATCTCTATGCT
AAATGGTTCTGGTGGCGCGTCGAAGAACCAACTCCACCGTCGTCTTCACGCCGCCGACGT
CGTTTCGTGTTTGCTCCGGGACAAGAAACTGCCCACCCTCTGCGTGCAACAAAAGGCCTT
GATCCCACAATCATTGCTTCCCTTCCCGTTTTAATATTCACCCAACAAGAGTTCAAAGAA
GGACTGGAATGTGCCGTTTGCTTGTGTGAGGTTGTAGAAGGAGAGAAAGCCAGGCTGCTT
CCAAAATGCAACCATGGCTTCCACGTTGAGTGCATCGACATGTGGTTTAAATCACACTCC
ACTTGTCCTCTTTGTAGAAACTCTGTCGTTGCTGCCGAGGGTGAGAATTCAAGTTCTGCC
ATGTCGGGAGATGATGTTAATAATGGTCCTATTCAGTCTCCACATGATGGTTTGGGTTCT
GGGTATTCTACAGATTCTCCTAGTTTCCCTACAAATGTGTTGTTTTGGGGTAATCATCAA
GGCCAGGTTAGCAGCGGTGGTGCCAACTCGGAAGAGGGTTCAACTGCATCGGCATCGGCC
TCCGGTGCAGCTTTTGCTTCTTCTTCAATGGCATCCGGTAGTGGCAGGGAAGAAGGCATG
CTGGTGATTGATGTTCCAATCAATGTGAACGAGAATTTCCCAGAGGGGGAATCAAAGTCG
CCAATGCCAACAAGATTGAGGTCTTTGAAGAGGCTTTTAAGCAGGGAAAAAAGGACGGTC
CCTAGTAGCTCTGGAACCAGTGGTTCCATTGATGTTTGA
>EDWA@DN7857_c0_g2_i1
ATGGATAAGCCTGTGTTTGATGGATTAACAGCAGTGGTGATAACAGGGAAGGTCATGGCC
ATGGCCATAATAGTTCTCTTATTAGTAGTGGTTTTTGTGCTGTGTCTTCATCTTTATGCT
AAATGGTTTTGGTGGCGCAGAGAAGAGCCAACACCCCACACTTCCCGCCGCAGCCGGCGG
CGTTTCGTCTTTGCTCCGGGGCAAGACACCGCTCATCCTCACCGTGGTGCAACCAAAGGT
CTGGATTCGACGATTCTCGCTTCACTCCCTGCTTTAATTTTCACTCAAAACGAGTTCAAA
GAAGGCCTGGAATGTGCCGTTTGCTTGTGTGAGCTTGTGGAAGGAGAAAAGGCCAGGCTG
CTACCTAAATGCAGCCATGGCTTCCACGTTGAGTGTATTGATATGTGGTTTCAATCACAC
TCGACATGTCCTCTTTGTAGAAACCCCATTGTTGGTGTTGAAGTTGACAGTCCAAAACAC
AGTATTTCAGGCAATGAAGTGAATGTTCAAGCTCAAATTCAGTCCCCAAACGATGGGTAT
TCGTCGGATTCGCCTAGTTTTCCGACGAATGTGTTGTTTTGGGGCATTCAAGTGGAAGAG
GGCACTTCTGCTTCTATTGGTTCATCTGCCATGGCAGCAGCTTCCTCTAGTGGTAGACAA
GAAGGGATGTTGGTGATTGATGTTCCAATGAATGGAAATGAGAATTTCTCAGAGGAGGAA
TCAAAGAATCCAATGCCTACGAGATTAAGGTCTTTGAAGAGACTTTTGAGTAGGGAAAAA
AGGGTAGCTCCTAATAGTTCAGGAAGCAGTTCGAGTTCGGTTTCGGTTGATGCTTGA
>EDWA@DN7857_c0_g3_i1
ATGGATAAGCTTGGGTTTGGCGAATCAACAGCAGTGGTAATAACAGGGAAGATCATGGCC
ATAGCCATAGTTGTTCTCTTCTTAGTAGTGGTCATTGTGCTTTGTCTTCATCTTTACGCC
AAATGGTTTTTGTGGCGCCGTGAAGAGCCAACACCCCACCCTTCCCGCCGCAGCCGGCGG
CGTTTCGTCTTCGCTCCGGGACAGGACACCGCTCATCCTCAACGCGGTGCCACCAAAGGT
CTCGATTCAACGATTCTAGCTTCACTCCCTGCTTTGATTTTCAGTCAAAAAGATTTCAAA
GAAGGCCTGGAATGTGCCGTTTGCTTGTGTGAGCTTGTGGAAGGAGAAAAAGCTCGGCTG
CTCCCTAAGTGTAACCATGGCTTCCACGTTGATTGTATCGACATGTGGTTTCAATCGCAC
TCGACCTGTCCTCTTTGTAGAAACCCCATTGTTGATGTTGAAATTGAGACTCCAAATCAA
CTTATTTCAGGTGATGAAGTGAATGTTCAAGCTCAAGTTCAGTCACCGAACAATGGGTAT
TCGATGGATTCGTCGACGGATTCGCCTAGTTTCCCGACGAATGTGTTGTTTTGGGGTAAT
CATACGCAGGTGAGCAGCGGTGCTGCTGCTGCTGAGGGCGGTTCTTCTGCCATGGCAGCT
TCTTCTAGTGGTAGACAAGAAGGGGTTTTGGTCATTGATGTTGAAATGAATGGAAATGAG
AATTTCACAGAGGAGGAATCAAAGAATCCATTGCCTACTAGATTAAGGTCTTTGAAGAGA
CTTTTGAGTAGGGAAAAAAGGGTAATTCCTAATAATTCAGGCAGCAGTTCAGTTGATGTT
TGA
>EDWA@DN7858_c0_g1_i1
AGCACATTGCAGTTCATTAAAAATGAGGATCTAGAAGAGCTAAGGGAGTTGGGTTCAGGT
ACATTTGGGACTGTATATCATGGAAAGTGGAGAGGAACAGATGTTGCCATTAAGCGGATA
AAAAAAATCTGTTTCACTGGCCGTTCATCTGAGCAAGAGAGATTGACTGTGGAGTTCTGG
CGTGAAGCTGACATCCTTTCTAAGCTTCACCACCCCAATGTTCTGGCCTTTTATGGTGTG
GTGCGGGATGGACCTGGAGGAACACTAGCCACTGTCACCGAGTTCATGGTGAATGGCTCT
CTTAGACATGTCTTGCTTCGTAAAGAAAGGCAAATTGATCGTCGTAAGCGACTCATTATT
GCCATGGATGCAGCATTTGGGATGGAATATTTACATTCAAAGAACATTGTGCATTTTGAC
TTAAAATGTGACAACCTGCTTGTCAACTTGAGAGACCCCATACGGCCA
>EDWA@DN7859_c0_g1_i1
ATGGCATCTTTGAGTCTTACCACCCCTTGCATTGTTAAAGCTGCAATTCCCAATCGATCT
ACAGGTGCTATCGTCAAAGCCCCAACATCTCTTGGATCTGTTAAGAGCATCTCTAAATCT
TTTGGCTTGAAATGTTCCTCCAATCACAGAACCTCAATGGCAACCTACAAGATTAAGCTT
GTAGGACCAAAGGGTGAGGTGAATGAGTTCGAAGCCACCGATGATCAGTACATTTTGGAT
GCAGCTGAGGAGGCAGGAGTTGAATTGCCATACTCTTGCAGGGCTGGAGCTTGCTGCACG
TGTGTTGGGAAGATGGTTTCAGGTTCCGTGGATCAATCCGACGGCTCTTTCCTTGATGAT
AAACAAATTGAGGATGGTTATGTGCTAACTTGTGTTTCGTACCCAACCTCGGACTGCGAG
ATTCACACCCACAAGGAAAATGAGCTGTACTGA
>EDWA@DN7859_c0_g1_i2
ATGGCAACTTTGAGTCTTACCTCCCCTTGCATTGTGAAAGCTGCAATTTCCAATCGATCT
ACAAGTGCTATCGTCAAAGGCCCAACATCTCTCGGATCTGTTAGGAGCATCTCTAAATCT
TTTGGCTTGAAATGTTCCTCCAATCACAGAACCTCAATGGCAACCTACAAGATTAAGCTT
GTAGGACCAAAGGGTGAGGTGAATGAGTTCGAAGCCACCGATGATCAGTACATTTTGGAT
GCAGCTGAGGAGGCAGGAGTTGAATTGCCATACTCTTGCAGGGCTGGAGCTTGCTGCACG
TGTGTCGGGAAGATGGTTTCAGGCTCTGTGGATCAATCTGACGGTTCTTTCCTCGACGAG
AAACAAATGGAGGATGGTTATGTGCTGACCTGTGTTTCATACCCAACCTCAGGCTGTGAG
ATTCACACCCACAAGGAAAACGAGCTCTACTAA
>EDWA@DN7859_c0_g2_i1
ATGTCAACTGTGAGCCTTACCTCCCCATCCATTGTTAAAGCTGCCATCCCGAACCAGTTT
ACGACTTCCATAGTCAAGGCGCCTCTTGGGTCTGTTAAAACCATCTCTAAATCTTTTGGC
TTGAAATGTTCCTCCAATCATCGAGCGGCAATGGCAATGTACAAGATTAAGCTTGTAGGG
CCAAAGGGTGAGGTGAACGAGTTTGAAGCTACAGGAGATCAGTTCATTTTAGAGGCAGCT
GAGGCAGCAGGAGCAGAACTGCCCTATTGTTGCAGAGCTGGAGCTTGCTCCATATGTACT
GCAAGGGTCGTTTCAGGCTCGGTGGATCAACCGGATGCTATTTACCTCGAGGATGATCAA
ATTAAGGAGGGTTATATGCTGACTTGTGTTTCGAAGCCTACCTCGGACTGTGAGATTCAC
ACTCACAAGGAACTTGATCTTTATTCCCCATCAAAATGA
>EDWA@DN7859_c1_g1_i3
ATGGCAACTGTGAAGGTTACCTCCTCTTATCTTGTTCGAGCTTCGATCCCGAACCGGTTC
ACGAGTGCTGTCGTCAAAGTCCCGACATCTGTTGGATTTGTTAAGAACATCTCTAAATCT
GTTGGCTTGAAATGTTCCTCCACGGACAGAACAACAGTGGCAACTTACAAGATTAAGCTT
GTAGGACCAGATGGTGAGACGGATGAGATTGAGGCCCCTCATGATGAATACATTTTAGAT
GCAGCTGAAAATGAAGGAGTTGCGTGGCCGTATGATTGCCGAGCCGGAGTTTGCTCCAGT
TGTTTCGGGAAGATGGCGTCCGGTTCGGTAGATCAAGTGGACGCTACCTTCCTCTCCGAT
GAACAAATTGCGGACGGTTATGTGCTACCTTGCGTTGCGTACCCGACCTCAGATTGTGAG
ATTCACTTCACAAAGGAAGATGATATTATTTTTTTTTGA
>EDWA@DN785_c0_g1_i1
ATGACAAAACTTTGTTTCCTTACCATTGCTTTATTCGTACTTCTTGAACTCGCCTTCGCT
GCCGATTCACCCGCGCCCGCGCCTTCACTCGGCGTGGACTTGCCGCCGCATCTCGCGCCC
ACTCCGGTGACCGAATATCCTGACTCTCCACCAGCAATCTCACCGGCTTTGGATGCTTCC
CCTCCGGCGCCATTGGCTCCATCTCCATCAGATCTGGGACATGGAAGTTCACTGCCGCCG
GCGAGTTCTCCTGCTCCTTCACCGGATGAAGCCAGCGATATCAACCACAGCAACATCAAT
GCAGACGTAGGCAAAGAGAATACCGGTGGTGGAGGAGGAATGAGCGGCGGAAAGAAAGCG
GGAATCGTGGTGGCCGTGGTGATCGCAGCGTGCTTGGTTGGTGTCGGTGGATTGGTTTAC
AAGAAGAGGCAAGATAATGTCAGGAGATCTCAATATGGATACGCCGCCAGGGCAGAACTT
CTCTGA
>EDWA@DN7860_c0_g1_i1
ATGGGTTCTGCAACTAATGTCGTAGACAATAAAGAGGCAAGGTTGCCTCGAGAAGTAAAG
GATGCTCTACAGTTAATGGCATCAGAGTGGGACGATGTAGCGGATTCGAAAGCTTTGCAG
GTGATCCCTGTTAAAGGTGCAATGACCAATGAGGTCTTCCAGATAAAATGGCCTACCAGG
ACAGATGATGTGTCACGAAAGGTTTTAGTTAGGATTTACGGTGAGGGTGTGGAGGTATTC
TTTGACAGGGATGATGAGATTCGGACGTTTGAGTTTATGTCGAAGCATGGACAAGGACCT
CGTTTGCTCGGACGGTTCCGCAATGGGCGGATTGAAGAGTTCATCCATGCACGGACATTA
TCAGCATCTGATTTGCGTGATCCAGCTATATCAGCTCTAATAGCAACTAAATTGAGGGAG
TTCCATGAACTTGATATGCCTGGTACAAAGAAAGTTTGGCTATGGGATAGATTGCGAAAT
TGGCTTAGGGCAGCCAAGAGAGTTTGCCCTCTGGAAGAAGCCAAAGCCTTTCACTTGGAA
GATTATGAGGAGGAAATCTCTATGTTAGAAAAGAAACTCTCAGGGAGCCATCAACGCATT
GGCTTCTGCCACAATGATTTACAATATGGGAACATAATGTTTGATGAAGAGACTAAATCA
GTAACCATCATTGATTACGAGTATGCAACTTACAATCCTGTTGCCTTTGATATTGCAAAC
CACTTCTGCGAGATGGCTGCTGACTATCACACAGAAACACCCCATGTTATGGATTATAGT
AAATATCCAGGTATGGAAGAGCGCATAAGGTTTTTGCGTGCATACCTGAACTCTTCAGGT
AACTGTTTATTGCGGGTAACTTGTAAGACATTCTTTGACGTTTCAATTGTTAACAGGGTG
GCTGCATTTGTGAAAATTTCATTTTCTGATAATTCCAATTTTGATTCTTCTGCAAGTATG
AATGGCATAACTGCATTCGCACCTAACCGTCTATTGTTGTTTTATTCTGCTGGCAATTCA
GCTTATATCTAA
>EDWA@DN7861_c0_g1_i2
ATGGCAGTGGCAAATTTCCCTGCTTTACAGTTTAAAACTTGCGACATTTTTGGTAAATGT
TTCAAGTTCCTTCCATTACAGAACAGAAATCTTTTTGTCAAGACATTAGTAGTTGAAGCA
AGGGCAAACACCAGAACAGAAAGCGCTAAAATTAGGAACAGAAGAATGCTAAAGAAGTTT
AATGGCACCCCGAGAAGACCAAGGCTGTCGGTATTCTGCTCAGAAAAGCAGTTATATGCC
ATGTTGGTGGATGACAAAAACAAGAAGTGTCTATTTTATGGAAGCACTTTGCAGAAATCT
ATTCGCGACGATCCTGCTTGCACCACCATCGAAGCTGCTAAACGTGTTGGTGAAGAGCTG
GTAAAGGCTTGTGTTGATCTTAACATAAACGAAATATCATATTATGATCGCAACGGATTT
GCACGCGGTGAAAGAATGCAGGCCTTTGAGATTGCAATAGCAAATTTCGGTTTCTTGCCT
CGATAG
>EDWA@DN7862_c0_g1_i1
ACTTCTGATAAAGAAAACAAGTTAAATTTGTGCGTGAATTGGCTTTATCGACCTGCTGAA
GTAAAGCTTGGTAAAGGCATCCCCTTGGAAGCTGCGCCAAACGAAATCTTTTATTCCTTT
CATGAGGATGTGATTTCTGCTGCCTCGTTACTCCATCCGTGTAAAGTTACATTCCTTCCT
AAAGACGTTGAACTTCCATTGGGGATTTGCTCCTTTGTGTGTCGGCGAGTTTATGACATT
ACAAACGAGTGTTTATGGTGGCTAACCGATCAAGATTACATTGATGAACGACAAGAAGAG
GTAGATCAACTGTTGTATAAGACGCGTTTAGAGATGCATGCAACAGTGCAGCAGGGTGGT
CGTTCTCCAAAGCCCATAAATGGTCCTACATCAACATCACAGTTAAAACCTGGTTCAGAT
AGTGTACAAAACAGTGCTTCCTCTTTTCCCTCTCAGGGTAAGGGGAAAAAGAGGGAGCGT
GGTGATCAAGGCTTCGAGCCTGTCAAAAGGGAACGCACTAGTAAAATGGATGATGGGAAT
TCTGGTCATTGTAGACCAGAAGTTAATTTAAAATCTGAGATTGCAAAAATTACTGAAAAG
GGGGGACTAGAAGATTTCTCAGGAGTTGAGAAGTTGGTTCAGCTCATGTCATCTGAGAGA
AATGAGAAGAAAGTA
>EDWA@DN7862_c0_g3_i1
GAGAGGAAAAAGGTACGTCACATGTGGACAGTCCCTACGCGTGGAACGGCGGTTCTGAGT
GGTGATGGTGGTGCTTCTCCCTGTTTTTCTTCTTCCCTAACTGTTGATTCCTTTTCAAAG
GATGGACGCAAGATCAGTGTTGGTGACTGTGCTCTTTTCAAACCATCTCTAGATTCTCCA
CCTTTCATTGGAATAATTCATTGTCTAATTGCTAGCAAGGAAAATAAGTTAAACTTGGGT
GTGAATTGGCTTTATCGACCTGCTGAAGTGAAACTTGGCAAAGGCATCCTGTTGGAAGCT
GCGCCAAACGAAATCTTTTATTCC
>EDWA@DN7862_c0_g3_i2
ATGCATGGGCGGGGAGGAGGCGAGGAGAGGAATAAGGCACGGCACATGTGGACAGTCCCT
ACACGTGCAACGGCGGTTATAACTCCTGACGGTGGTGCTTATCCTACTGTTAATTTCTTT
TCAAAGAATGGACGCAAGATCAGTGTTGGTGACTGTGCTCTCTTCAAACCACCCCAAGAT
TCTCCACCTTTTGTAGGAATAATTCGTTGTTTAATTGCTGGTAAAGACGATAAGTTAAAG
TTGGGTGTAAATTGGCTTTATCGACCTGCTGAATTAAAGCTTGGCAGAGGCACCCTGTTG
GAAGCTGCACCAAACGAAATCTTTTATTCCTTTCATAAGGATGAGATTCCTGCTGCATCA
TTACTCCATCCATGTAAAGTTGCATTCCTTCCTAAAGACGTTGATCTTCCTTCAGGGATT
CGCTCATTTGTGTGCCGCCGAGTTTATGATATTACAAAAAAGTGTTTATGGTGGCTAACT
GATCAAGATTATATTACTGTACATCAAGAAGAAGTAGATCATCTGTTATATAAGACGCGT
TTAGAAATGCATGAAGCAGTACAACCTGGTGGTCGTTCTCCAAAGCCAATGACATCACAG
TTAAAACCTGGTTCAGAAAGTGCACAGAACAATGCTTCCTCATTTCTTTCTCATGGTAGA
GGAAAGAAAAGGGAGCGT
>EDWA@DN7862_c0_g4_i2
ATGCATGCAACAGTGCAGCAGGGTGGCCGTTCTCCAAAGCCGATAAATGGTCCAACATCA
ACATCACAGTTAAAACCTGGTTCAGATAGTGTACAAAACAGTGCTTCCTCATTTCCCTCT
CAGGTTAAGGGGAAAAAGAGGGAGCGTGGTGATCAAGGCTTTGAGCCTATCAAAAGGGAG
CGTACTAGTAAAATGGATGATGGGGATTCTGATCATGGTAGACTAGAAGTTAATTTAAAA
TCTGAGATTGCAAAAATTACTGAAAGGGGGGGACTAGAAGATTTCTTGGGTGTTGAGAAG
TTGCTTCAGCTCATGTTATCTGAGAGAAACGAGAAGAAAACAGATTTGGTGAGCCAGTCA
ATTCTTGCTGGTGTGGTAGCAGCTACAGACAAGTTTGACTGCCTTAGTCATTTTGTCCAG
CTCAAAGGGTTGCCTGTTTTTGATGAATGGCTTCAGGAGGTTCACAGAGGGAAGAATGGT
GATGGTAGCGGCTCCAAGGATGATAGATCAGTCGATGATTTTCTTTTAACCTTGCTCCGA
GCTCTTGATAAGCTCCCTGTAAATCTTACAGCTCTGCAAATGTGTAACATTGGCAAGTCT
GTGAATCATTTGCGCAGTCATAAGAATATAGAAATACAGAAGAAAGCAAGGAGTTTAGTT
GATACATGGAAAAAACGAGTTGAGGCTGAGATGGATGCCAAGTCTGGT
>EDWA@DN7863_c1_g1_i1
ATGGAATCATCAAGCAGCATATGTCACGTTGTGGCCGTACCTTATCCTGGCAGGGGCCAC
GTCAATCCGATGATGAACCTCTGCAAGCTGCTTTGTTCTAAAACCCCCAACATTCTCATC
ACATTTGTTGTCACCGAAGAGTGGTTGGGTTTCATCGCTTCCGACAACAAGCCGATCAAC
GTCCGATTTAGGACCATCCCCAACGTAATCCCATCTGAACTTGTTAGAGCCAAGGACTTC
CCTGCCTTCATCACTGCTGTGCTCACCAAGATGGAAGCTCCATTTGAGGTGCTCCTTGAT
CGCCTTGAAGTTGAACTCCCTGTCACCGCCATTATTGCTGATACCTATATGTCTTGGACG
GTACAAGTGGGGCAACGAAGGAATATTCCGGTGGCTTCCTTTTGGACAATGCCCGCTTCC
GTCTTGTCCATTCTTCACCATTTCAACCTCCTCGTTGAAAACCACCATTTCCCTGCTGAT
TTACCAGAGCAGGGAAATGAACTTGTGGATTACATTCCTGGGCTTACTCCCACACGTTTA
GCTGATTTACCAACATTTTTCGACGGGAATGGCCGGCAAGTCTTGAACCTTGTTTTGGAT
TGTGTTTCATCAATGCCTAAAGCACAGTATCTTCTCTTCACCTCTGTCTATGAACTTGAA
TCCCAAGTCATTGATGCTTTTAAAGAAACATTACATTTTCCCGTCTATGCAATCGGCCCT
AGCATACCTTACCTTAACCTGAAAGAACATTCTTCAACAACTACCGGTCCTAATGATCAT
GACTACCTTAAATGGCTGGATTTGCAGCCAAAAGGTTCAGTACTGTATGTATCCATGGGA
AGTTATCTATCAGTTTCGGCTGCCCAAATGGATGAAATTGTAGCTGGGGTGCAAGATAGC
GGTGTTCGCTACTTGTGGGTGTCACGCGGGGACTCTTCACTATTCAAACACAGCTGTGGT
GATCAGGGACTAGTAATTCCTTGGTGTGATCAGCTGAGGGTGCTATGCCATTCTTGTGTT
GGAGGATTTTTGACGCATTGTGGGTGGAATTCCACTCTTGAGGCTGTGTATGCCGGAGTT
CCGATGCTGACCTTTCCCATATTTTGGGATCAAATTCCGATTTGTAAGAACATAGTAGAA
GATTGGAAGATTGGGTGGAGAGTGAAGAAGAACAAGGTAGGTGAACATTTGGTGACGAGA
GAAGAAATTGCAGAGCTTGTGCGGAAGTTTATGGATTTCGAGAGCAACGAGCAGACGGAA
ATGAGAGAAAGGACTGGAAAATTTAGAGAAACATGTGGAATAGCAATTGCAAAAGGCGGA
TCCTCGGATATTAATGTGGATGCTTTCATCAAGGACATCTCCGACAAGCACGCTCAGTAG
>EDWA@DN7863_c1_g3_i1
ATGGAATCATCAAGCAGCATATGTCACGTTGTGGCCGTACCTTATCCTGGCAGGGGCCAC
GTCAATCCGATGATGAACCTTTGCAAGCTGCTTTCTTCTAAAATCCCCAACATTCTCATC
ACATTTGTTGTCACCGAAGAGTGGTTGGGTTTCATCGCTTCCGACAAAAAGCCGCTCAAC
GTCCGATTTAGGACAGTCCCCAACGTAATCCCATCTGAACTTGTTAGAGCCAAGGACTTC
CCTGCCTTCATCACTGCTGTGCTCACCAAGATGGAAGCTCCATTCGAGGACCTCCTTGCT
CGCCTTGAAGTTGAACTCCCGGTCACCGCGATTATAGCTGATACCTATTTGCCTTGGACG
CTACAAGTGGGGCGACGAAGGAATATTCCGGTGGCTTCCCTTTGGACCATGTCCGCTTCC
GTCTTGTCCATTTTTCACCACTTTAACCTCCTCGTCGAAAACCACCATTTCCCTGCTGAT
TTCCCAGAGCAGGGAAATGAAGTTGTCGATTACATCCCGGGGCTTACTCCCACACGTTTA
GCAGATTTACCAACAATTTTCTATGGTAATGGCCGGCAAGTCTTGAACATTGCTCTGGAT
TGTGTTTCATCAATGCCTAAAGCACAGTATCTTCTCTTCACCTCTGTCTATGAACTTGAA
TCCCAAGTCATTGATGCTTTTTGTGAAAAGTTACCTTTTCCCGTCTATGCAATCGGCCCT
AGCATACCGTACCTTGACCTGAAAGAGCATTCTTCAACAACTACTAGTCTTAATGGTCCT
GACTACCTTCAATGGCTGGATTTGCAGCCTAAAGGTTCAGTACTGTATGTATCCATGGGG
AGTTTCCTATCAGTTTCGGCTGCCCAAATGGATGAAATTGTAGCCGGGGTGCAATATAGT
GGTGTTCGATACCTGTGGGTGTCACGAGGCGACTCTTCACGATTCAAAGACGGCTGTGGT
GATCAAGGACTAGTAATTCCTTGGTGTGATCAGCTGAGGGTGCTATGCCATTCTTCTGTT
GGAGGATTTTGGACGCATTGTGGGTGGAATTCCACACTCGAGGCTGCGTATGCCGGCATT
CCTGCGCTGACCTTTCCCATATTTTGGGACCAAATTCCGAATAGTAAGCAAATAGTAGAG
GGTTGGAAGATCGGGTGGAGAGTGAAGAAGAACAAGGTAGGTGAATTCGAAGGTGAACAT
TTGGTGACAAGAGAAGAAATTGCAGAGCTTGTGCGGAAGTTTATGGATTTTGAGAGCGAT
GAGCAGGCGGAAATGAGAGAAAGGGCTGCAAAACTTGGAGAAACATGTCGAGTAGCGATT
GCAAAAGGCGGATCCTCGGATATTAACGTAGATGCTTTCATCAAGGACATCTCGGAAAGG
CATGGCCGTTAG
>EDWA@DN7864_c0_g1_i1
GTCAATACTACGGTGGAGGAATTGTCAAATGTCGCCATAGAAGCATCGGTGTGGGATCTC
GAAGGAGCTTGTCCGTATTACAAGGTTTTCGATAAGCTTTCCTTACCACCAAAGAAAGTA
GTTTCCATTAGTGAGATAAAGTATCCAAAGTCGAAAAACCCGAAGCCAGTGTTCTTTCTC
CTCCTCAAACTATACCACGTTTCCGACTACAGCATTATATCCCGGAACTTCTACTGGTTG
CATCTTCCGGGTGGAGATTATAAGCTGCTGGAACCATACAGGAACAGGAGAATACCTCTT
AAGATAACATCAAAGACATTCATCAAAGGTTCCTCGTACGAAATCGAAATGAACGTGCTA
AACAAATCGAAGAAACCTGACCCGAAAACTACAGGCAGCATTGGAACCAACCCGAATCAG
ACGACAGGTTTGTTTCAGAGACTATACAGACAATTCTCAAAGGAAACTAATGGTTTAAAA
GTTGCAGAGACAAATGGAAGCGATGTC
>EDWA@DN7866_c0_g1_i1
ATGGCGGAAGTGAGAGTAGCGAACACGTGGCGGGAGGAGCTGGCGAGTTTGGTGGAAGAC
ACGGGGATAATCTACACCGAGGAAACGATCGGTTTCCCGTCGTTACCGCCGTTCAATGCG
GAAAAATCGACGGCGATGGCTGCGGCGGTTGCTGAGAGTGAACAAGAGACGGAGCCGCCC
GAGACTTTGAAGGAACAAGTGAAGGAATTTTTGAAATCGTGGTGCGAGATCGTTCTTGAG
CTTGGAAGAGGATGTAGAGATATTTTGCAGCAAACGGTAGTTACCGAGGATTCGTTTATA
GTACAGAAGGTTGGTGGACCCGTGGCAAAGGTCTCCAGTGGATTGAGTTTCTTGAATGAG
TTGTTGCCCGAAGATCGTGATCCTATTCATGCTTGGCCTGTTATCATCGTCGTTCTCATC
CTTGCACTTTCAGCTCTAAATTTGAATGGTGGGCATGATGGATTGGCACCAGCAGTGAAG
AAAGTGGTGGTTCATCCCCCTAGCGCAAGCCGTATCCAGCTCCCTGATGGCAGACACTTG
GCTTATCGTGAAATAGGTGTTACTGGGGACAAAGCTAGATTTTCTCTTATTGCGCCGCAT
TCTTTTCTTTCATCCCGACTTGCAGGTATACCAGGAGTTAAGACATCACTGCTTGAAGAG
TTTGGTGTTCGCTTGATTTCGTATGATCTTCCTGGTTTTGGGGAGAGTGATCTTCATCCT
AGTAGAAATTTAAATTCATCAGCATTTGATATGCTACATCTTGCTGATGCTGTTGAGGTC
AATGATAAATTCTGGGTGTTGGGCTACTCGAGTGGAAGTATGCATGCTTGGGCTGCTCTT
AGATATGTATCTCACAAAATTGCAGGTGCAGCAATGGTTGCTCCAATGATCAATCCGTAT
GAACCTAGCTTGGCTAAGGAAGAGTCGAGAAGTATTTGGGGAGAGTCATTACCAAGAAGG
AAGTTAATGTATTATTTAGCTAGAAGATTGCCTAAACTGCTGTCCTTCATTTACCGCCGA
AGTTTCCTATCAGGCAAGCATGGCCGAATTGAAAAGTGGATGTCTGTGTCACTTGGAAGG
AGGGATGAGATTCTAATTGAAGGAGCGGCATTTGAAGACTTGTGGCATAGAGATGTAGAG
GAGTCAGTCCGTCAGGGAAATATCAAACCATTCATTGAGGAAGCTGTCCTACAGGTTTCA
AACTGGGGTTTTAGTTTGGCAGATCTTCAGGTGCAGAGGAAGTGCTACACAAATGGAATT
TTCCCTTGGCTTAAGTCCCTGTACAGGCAAGCGGAATGTGAATTGGCAGGATTTCTAGGA
CCAATACATATATGGCAGGGGATGGATGATCAAGCTGTTCCACAAGGAATGATAGATCAC
ATTTGCCGCGTTCTACCAGGGGCCACCATGCATAAGCTCCCAAATGAAGGGCATTTTTCC
TTTTTCTTTTTCTGCGACGAGTGTCATCGGCAGATGTTCTCCACTCTGTTTGGAAGCCCT
CAAGGTCCTCTTGACCAGGCAACAGATGAAGGTGAAATCATGTCCTAA
>EDWA@DN7866_c0_g2_i3
ATGGTTGGCGGCGATGGGCCGCAACAGTTTAGAACAGCAAGACTCGCCGGCATAGCACCA
CCGGTTAAAGCGGCGAGCTTTCAGGATGTGGTGCGTGAATTTATGATGGGATTGCTTGAG
ATGAGCGTGGAATTCGGGAGAGGGTGTAGGGATGTTGTGCGGCAGAGTTTAGTTACAGAG
GATTCGTTTTTAGTGAAGAATTTTGGTACGAATTCTTACATGGGTCGAAAAATCAAGGTT
CCTAAAGACAATGTTTTGAGGAGACTAAGGTTGTTTAATGAGTACTTGGTTCCAGAAGAC
AAAGATCCTTTCCATGCTTGGTCTGTAATTCTGTTCGTCTTTCTTCTTGCTCTTGCAGTC
TTGAGTGTAAGTATAGAGCATGATACTGCAATCTCAGTGGCAAAGAAAGTCTACATACAT
CCTCCTAGTGCGGATCGAATAATTCTACCGGATGGTAGATATATGGCGTATAGAGAGCAA
GGCATTCCCGCCGATGGTGCTAGATTTACAATGATCATTCCTCATTCGTTTCTTTCGTCC
CGGCTTTCAGGGATTCCCGGTCTTAAGGCTTCGGTACTAGAAGAATTTGGTGTGCGGTTG
TTAACATATGATCTTCCGGGTTTTGGTGAGAGTGATCCTCACCCATATCGGAGCCTCGAG
TCATCAGCATCGGACATGTTGTTCTTAGCAAATACCCTTGGTGTTAGTGACAAGTTTTGG
GTAGTCGGGTACTCAACTGGTAGTTTGCATGCCTGGGCAGCTCTCAGATATATTCCTGAT
AGAGTTGCAGGTGCAGCTATGTTTGCTCCAATGGTTAATCCCTATGATTCACTTATGAAT
AGAGGGGAAAAATATGGAACCTGGGAAAAGTGGACTCGGAAAAGGAAATTTATGTACTTT
TTGGCTCGAAGATTTCCTAAGTTTCTATCTTACTTCTACAGGCAAAGCTTCCTCTCTGGA
AAACATGGTCAGATTGATCAATGGCTAGCATTGACGCCGGGAAGAAGGGATAGGGCTTTG
ATAGAAGACCCTATCTATGAAGAATTCTGGCAAAGGGATGTCGAAGAATCAATCCGACAA
GGAAATGCAAAACCTTTCGTGGAGGAAGCTGTATTGCAAGTGTCTAATTGGGGATTCAGC
CTTGCAGACCTCAAATTGCAGAAGAAACAGAGAGGGAAAGGCATCCTAAATGTGATCAAG
TCTTTACTTAGTGGCTCTGAGGAAGAATATACTGGTTTTCTTGGTCCAATACACATATGG
CAGGGGATGGATGATAAAGTTGTTCCACCTTCGATGACTGATTTCGTTCATAGGGTTCTG
CCAAGTGCTGCAGTGCATAAACTCCCGTACGAGGGCCATTTTACGTATTTATACTTTTGC
GACGAATGCCATAGACAGATATTTACCACAATATTTGGAACTCCAAAAGGACCTCTCCCT
CTCAACAATACCATAGAAGTAGAACAGACATCATCGGATGATATAGAAGTGCAGGAAAAT
GTAAGCCAGGGTGATTTTAAGACATACTGA
>EDWA@DN7866_c0_g2_i5
ATGGTGGGCGGCGATGGGGCGGAGCAGTTTAGAACAGCAACCGCCGCCGGCGTAACACCA
CCGGATAGAGCGGCGAGTTTTAAGGACGTGATGCGTGAATTTATGATGGGATTGCTTGAG
ATGAGCGTGGAATTCGGGAGAGGGTGTAGGGATGTTGTGCAGCAGAGTTTAGTTACTGAG
GATTCGTTTTTAGTGAGGAATTTTGGTCAGGATTCTTACATTGGTCGAAAAATCAAAGTT
CCGAAAGACAATGTTTTGAGGAGACTAAGGTTGTTTAATGAGTACTTGGTTCCAGAAGAC
AAAGATCCTTTCCATGCTTGGTCTGTAATTCTGTTCGTCTTTCTTCTTGCTCTTGCAGTC
TTGAGTGTAAGTATAGAGCATGATACTGCAATCTCAGTGGCAAAGAAAGTCTACATACAT
CCTCCTAGTGCGGATCGAATAATTCTACCGGATGGTAGATATATGGCATATAGAGAGCAA
GGTGTTCCAGCCGATAGAGCTAGATTTTCGATGATCATTCCTCATCCGTTTCTTTCTTCC
CGACTTTCAGGAATTCCCGGACTTAAGGCTTCGGTATTAGAAGAATTTGGTGTGCAGTTG
TTAACATATGATCTTCCGGGTTTTGGTGAGAGTGATTGTCACCCATATCGGAACCTAGAG
TCATCAGCATCGGATATGTTGTTCTTAGCAAATGCTCTTGGTGTTACTGACAAGTTTTGG
GTTGTCGGATACTCAACCGGTTGCCTTCATGCCTGGGCTGCTCTCAGATATATTCCAGAT
AAAGTTGCAGGTGCAGCTATGTTTGCTCCAATGGTTAATCCCTATGATTCACTGATGAAT
AGAGGAGAAAAATATGAAATCTGGGAAAAGTGGACTCGGAAAAGGAAATTTATGTACTTT
TTGGCTCGAAGATTTCCTAAGTTTCTATCTTACTTCTACAGGCAAAGCTTCCTCTCTGGA
AAGCATGGTCAAATCGATCAATGGCTAGCATTGACATTGGGAAGAAGGGTGGGTGATTTT
GTACACCATGAACTCTCTAAGCTTTGTAATCGGATAGGGCTTTGA
>EDWA@DN7866_c0_g2_i6
ATGGTGGGCGGCGATGGGGCGGAGCAGTTTAGAACAGCAACCGCCGCCGGCGTAACACCA
CCGGATAGAGCGGCGAGTTTTAAGGACGTGATGCGTGAATTTATGATGGGATTGCTTGAG
ATGAGCGTGGAATTCGGGAGAGGGTGTAGGGATGTTGTGCAGCAGAGTTTAGTTACTGAG
GATTCGTTTTTAGTGAGGAATTTTGGTCAGGATTCTTACATTGGTCGAAAAATCAAAGTT
CCGAAAGACAATGTTTTGAGGAGACTAAGGTTGTTTAATGAGTACTTGGTTCCAGAAGAC
AAAGATCCTTTCCATGCTTGGTCTGTAATTCTGTTCGTCTTTCTTCTTGCTCTTGCAGTC
TTGAGTGTAAGTATAGAGCATGATACTGCAATCTCAGTGGCAAAGAAAGTCTACATACAT
CCTCCTAGTGCGGATCGAATAATTCTACCGGATGGTAGATATATGGCATATAGAGAGCAA
GGTGTTCCAGCCGATAGAGCTAGATTTTCGATGATCATTCCTCATCCGTTTCTTTCTTCC
CGACTTTCAGGAATTCCCGGACTTAAGGCTTCGGTATTAGAAGAATTTGGTGTGCAGTTG
TTAACATATGATCTTCCGGGTTTTGGTGAGAGTGATTGTCACCCATATCGGAACCTAGAG
TCATCAGCATCGGATATGTTGTTCTTAGCAAATGCTCTTGGTGTTACTGACAAGTTTTGG
GTTGTCGGATACTCAACCGGTTGCCTTCATGCCTGGGCTGCTCTCAGATATATTCCAGAT
AAAGTTGCAGGTGCAGCTATGTTTGCTCCAATGGTTAATCCCTATGATTCACTGATGAAT
AGAGGAGAAAAATATGAAATCTGGGAAAAGTGGACTCGGAAAAGGAAATTTATGTACTTT
TTGGCTCGAAGATTTCCTAAGTTTCTATCTTACTTCTACAGGCAAAGCTTCCTCTCTGGA
AAGCATGGTCAAATCGATCAATGGCTAGCATTGACATTGGGAAGAAGGGATAGGGCTTTG
ATAGAAGACCCTATCTATGAAGAATTCTGGCAAAGGGATGTCGAAGAATCAATCCGACAA
GGAAATGCAAAACCTTTCGTGGAGGAAGCTGTATTGCAAGTGTCTAATTGGGGATTCAGC
CTTGCAGACCTCAAATTGCAGAAGAAACAGAGAGGGAAAGGCATCCTAAATGTGATCAAG
TCTTTACTTAGTGGCTCTGAGGAAGAATATACTGGTTTTCTTGGTCCAATACACATATGG
CAGGGGATGGATGATAAAGTTGTTCCACCTTCGATGACTGATTTCGTTCATAGGGTTCTG
CCAAGTGCTGCAGTGCATAAACTCCCGTACGAGGGCCATTTTACGTATTTATACTTTTGC
GACGAATGCCATAGACAGATATTTACCACAATATTTGGAACTCCAAAAGGACCTCTCCCT
CTCAACAATACCATAGAAGTAGAACAGACATCATCGGATGATATAGAAGTGCAGGAAAAT
GTAAGCCAGGGTGATTTTAAGACATACTGA
>EDWA@DN7867_c0_g1_i1
ATGGCAGCTTTGAAAAGGCAATCGATGTCGATTAGTTCTCCTAGTGTTTCTGAAGCTGGA
AGGATAAAAAATTTGTTCAGATCAGTTGTAGTTGAATCTGCTAGTGGATCCGGTCGTCCT
GGAGGTGAAGGTAAACGGGGTGTGGTTGAAATATATTTGGTGCCTGAAGAAAGCAAATCA
ACTTCTTCTCAAGCTCTCAAGGTAAAGCCATTGAGCCAAAGTGCTAATTCTTCTCCTCGA
TTTGCTCATGCAACGACACAAATTAGCACCAAAGCTTCTACATTGAGTCAAACTGATGTT
TCTTCATTGAGAAAAGTTGGAACTATAGCACCAAAGGCTGAGCTTCATGGGAAAGAGAAG
CATACTCCTGCATCTTCGACATCTTGTTCTAAAGCCGATAAAAATATGGTAGAACCTGAC
AGTACTGTGCCTGCTTCAACCAAGTTACCAAAACGAGCATCAATGCCAAAGTCAGGGCGA
AAGGTCAGGCTGCATGCTGTTGCTTCTTCTAGCTCAATGAATGGCAGAAAGGTGAGCAGG
ATGACGAGAAATGCACCGCGGGTGGTCAAAACGGTTGTCAGGAACAAGAATTTGGTGAAA
AAGAAAATAAAGCCGGGTTCCCCTTCTGCCACTAATGTTGCTAATACTCCCAACGGAGTT
GACAGCAGCTTGGATTCCACTACGAGTCAATTAGTTTGCCAGAGATGCCAATGCTCTCTG
AAGAGTTCAAGTAATGAGTCTAATCAAGATTCCATGAAGTCGCATGCATCCCGGATTGGT
GCTGAAGCTACCTCAGGTCTTGTGAATTCCGATGTGTGCAAACCATCCTTGGCCGGAAAC
GATACTAATAGAACCCAAGCTGCCATTCCGAGGGCTAAAAAGAGCCCAAAATCTAGAGAC
AAGGGGGACTTCTCCCAAAGTCCAAGCAGTCTTGGTGATAGTAGTAGCACGAGCATCAGT
GATGACAGCAATTTAAGTAGGTCTAGCTGTGGGAATAGACCTCACATGTCGAAGGATGTA
AGGTGGGAAGCCATCCGACACATTAAAATGCAGGATGGAACCTTGGGGTTGAGACATTTC
AATCTT
>EDWA@DN7868_c0_g1_i1
AAGGTCCCAGATAGCAATGATAAAACCATCAATGATTCTAGAGAACTTGCACCATCTATT
GAACATGGGTTGAAAAGACTTAGAGGGGTTAAAGATGCTGGGACCATGTTTAGGGATGAG
CGAAATGTTTTGAGACGTTCGGACTCCTTGGCCTTCTCAAGGTATAATATGACATCAAAT
GCAAACAAGGTTCCCACTGCCAACAATGAAAGTTCATCTGCGCATGATAACGAGCTAGAA
CTGACAAGAAAAGGATCGGTTTGTGATGTTAAATCTCATTTGGTTAATGACCTTACCAAT
CAATGTTCAAATTTCGGTAGCAATAATATGGACATGGCCTCCACAACTAATGACGCTTTT
GCCAAGCCAGCAGTTTTGAAGAATAAGTCAGCTGCATCATCCGCATTCAGATCATCACAT
CCATCGTCTATTTCCCAGCCCAAGAAAAATGACCTTTTAAGTGCTACTCCAAAAGTTGTA
TTAGACAAGGCTGATGGTGTCACTACTCACCATGAACACGAGACACCAAACCCCCCACAC
CATTACGATCATCATCAACATCTTGCTCAAGGTATGCAACAACAGCAGCATCAGCAGCCA
CCTGAACATGACGCATTATCTTTGAAAAAGATGGCTGAAGATGCTCCTCACTGCGGGTCA
TCCAATGTGTTGGGTGGGCCTCTTCCTATTGAAGGAAATGCTGCCAACTACAGTGTTAAT
GGAAGTGCCTCGGGTAGTAACCATGCAAGCAATGGACCAAATGAAAGTAGCACTGCAGTT
GATACTGTGGGGACAAACTTAGAAAGTGATAATGGAATAGCTGGGAAAAGTGGAAGTGGT
GATGCAAGTGGGAGTGGGAGCAAGATAGACCAGAGCAAATCTACACATCCA
>EDWA@DN7869_c0_g2_i1
ATGGCTTTTCAGATAACAAATGAAATGCTGGTGTGCAGTTTAATGCCGGTTGCTGTTTAC
TGGGTTTATGGAGGACTGTATACGATGTTAGGCTACACTTGTAACAATTACAGGTTGCAT
CCCAAGGAAGATGAGGATGGCAAGAATTTTGCCCCCAAAAAAACTGTCATCAAAGGTGTT
CTTTTCCAACAATTCCGTCAGTTCATCGTCACCAATCTATTATTTATGCTGACAAGAGGA
AACGATGCCGGAGCTTCTTCAGGGCAGTCAACGTCCCTCTTTGTTATAGCAAGACAGTTT
ATTGTAGCAATGTTTGTATTCGATACTTACCAATATTTTGTTCACAGATATTTACACCAG
AACAAGTTCTTATACAAGCACCTCCACTCCAAGCATCACCGTCTGGTGGTTTCCTACCCG
TTTGGTGCTATCTACAGCCATCCGATCGAGGGGCTTTTATTCGATATCATAGGCGGTTCG
ATGGCCATTTACGTCTCCGCCATGTCCCCTCTTACATCAGCCTTCTTCTCATCTTTCTGC
AACATGAAATCAGTGGATGACCATTGTGGATTAATGCTTCCTTGGAACCCGTTTCATTTC
TTCTTTACCAACAACACTGCGTACCATGACCTCCACCACCAGCTTTACGGCGGCAAATAC
AACTTCTCGCAGCCATTCTTCTCCATTTGGGACAAGGTTTTGGGAACATATATGCCTTAT
GAGCTTGAGAAAAGAGAAGAAGGAGGCTTCAAGTTGCGGCCAGTTAAGGAGTGCAAGAAT
TAA
>EDWA@DN786_c0_g1_i1
ATGGCGGGTGCTGGAATCCACCCTTATCATCAGCAGTGGCCCCCGGCACCAGCTCCTCCA
CCGGCTACAGCCACAGCAGCTGCCGCTCCTCCTCTGCCGCCTCCTGTCCACCATCCCCTA
CCTTCTACTCACGAGGAGGTTCGCACCATCTTCATTTCTGGGCTTCCTGAAGACGTCAAA
GAGAGAGAACTACAGAATTTACTAAGATGGCTTCCAGGTTTTGAAGCTTCACAAGTGAAC
TACAAGGGAGAAAAACCTATGGGTTTTGCTCTCTTCTCGACTGCACAATTTGCACTTGCT
GCCAAGGATGCCCTTCAGGATATGGTTTTTGATACCGAGTCAAAGTCGGTATTGCACACA
GAGATGGCCAAGAAGAATCTATTTGTTAAAAGAGGAATTGTAGCGGATTCTAATTCATAT
GATCAAAGTAAGCGTTTGCGGACTGGTGGCGATTATTCACACAGTGCTTATACAACACCG
TCTCCATTTCACCCTCCTCCTGCACCTGTCTGGGGACCTCATGGGTATTTAGCTCCAACT
CCTACATATGATCCATATGGAGGCTATCCTGTTCCGCCAGTCCCAATGCCTACCCCTACT
CCTGTACCAGCTCCTAGCAGTTATGTGCCTGTTCAGAACACCAAAGATAACCCTCCTTGC
AATACCTTATTTATTGGCAATCTTGGAGAGAATATTAATGAGGAAGAACTACGGGGCCTA
TTTACCGTTCAACCTGGGTTTAAGCAAATGAAGATCTTGAGACAAGAAAGGCATACCGTT
TGCTTTATAGAGTTTGAAGATGTGAATTCTGCAAGCAATGTGCACCACAATTTACAGGGT
GCTGTGATCCCTAGTTCTGGTTCTGTTGGCATGCGAATACAATATTCCAAGAATCCTTTC
GGAAAAAGGAAGGACAACATTCACTCTGTTGCTTCCCCTAGTGCAAACGGGGCTCCGCCA
GCTCTGACTTACCAGTAG
>EDWA@DN786_c0_g1_i3
ATGAATCATTACTTCTTCCTCTCTCCGTCCTCGAGTCTTGGTCTAGGGTTTCAGCCTCAG
GAGTCTACTTTCTATTCAGCCCTTCACATGGCGGGTGCTGGAATCCACCCTTATCACCAG
CAATGGCCTCCGGTCCAAGCTCCTCCTCCGCCACCAGCTGCTGCTTCGGCCGCGACTCAA
CCGCCTCCTCCACCTGCTCCCTCTCATGACGAGGTTCGGACTATTTTCATTTCGGGTCTT
CCTGAAGATGTCAAAGAGAGAGAGCTGCAGAATTTACTGAGATGGCTTCCAGGTTATGAA
GCTTCGCAAGTGAACTACAAGGGAGAAAAGCCTATGGGCTTCGCTCTCTTCTCAAATGCA
CGATTTGCAGTTGCTGCTAAGGATGCCCTTCAGGAAATGGTTTTTGATGCCGAGTCAAAG
TCCCTCTTGCACATAGAGATGGCAAAGAAGAATCTATTTGTTAAAAGAGGAATTGTAACA
GATTCTGATGCATATGATCAAAGCAAACGATTGCGAACTGGTGGAAATTATTCCCACAGT
CCTTATTCAACTCCACCTCCATTTCACCCTCCTGCACCTGTTTGGGGACCACATGGGTAT
ATGGCTCCAACTCCTCCTCCCCCTCCTATTCCGTATGACCCATATGGATGTTATCCTGTT
CCTCCAGTTCCAATGCCAACTCCGGCTCCCGTACCAGCTCCAACTCCAAGCAGTTATGTG
CCTGTTCAAGTAATTTCTATATTTGACATGCCATTTTCTCTTCTGGTTTGGATTTTGTAT
CAGTTTTTTATTAGCTGTTCTTTTCCCTCTAAATTATTGAAATAG
>EDWA@DN7870_c0_g1_i1
ATGTTTCCTTTTGTTATCTTGCAGAAAGATGTTTTCCTCATATGTTCAAATGCGATGCAG
TATAATGCTCCTGATACTATATATTTTCGACAGGCACGATCTATACAAGAGCTAGCAAAA
AAGAACTTTGATAATTTACGGCAAGATAGTGATGATAATGAAGCAGAACCAAAGGTGATA
AGGAGAGGTAGACCACCAACTAAACCACCTTCATTAGAGTGTGCTGCTTCGGAATTTTAC
TCAGATGCCACCCTTGCTACTGGTCAAGAGCACACCCTATGTTCCAATCATGACACGAGA
AATGGACCTCTTGCTTCGGACAAGTCTAATACCGCAGATTCATCTGGAAAATTTTATGGT
TTTCGCAATGATGTTTATTCAGGTTCATTTACTGAAAACAAATCCGACAGAAATGATGAA
GGTTATGTGATAAAGCACGGAAAAAAGCATTTTGTGCTGGATGAGAGTAGACGTAACACG
TATAATCTATTTCACTCATCTGCTGCAAGAGAGGCATCTGTGTTGAATACTTTTGATGGA
GAGCGGAAGCAGCTAGTGACTGTAGGGGTATACTTCGAGCATGGTTACACACAAAGTCTA
GCTCGATTTGCTGCAAACATCGGTTCGGTTGCCTGGAAAATTGCTGCTAAAAAAATACAA
AACTGTTTACCAGCTGAAGTAAATTTTGGTCCTGGATGGGTTGTGGAAAATGATATTCCA
GCACAGAGACCTTTACAACTACCTTCGCTCTCGCTTCGCCCAGGCCACCAGACATCATCA
CAGCTCTGCTCCGTTCGTCAAAGTTCATGTTCTGCCACTGAATCTTATGCCCCAGAAACC
CAAGAAGATAAACGATCTGCCAAGCCCAAAGTTGATAATTTGTCTGAGAAGCATGTTCCT
TCAGTTCAGTCCGTCTCAGGTGGCCATTTAAGTAAGCCTATACCTGCATCCGGCACTACT
GCATCCCTTTCAGCTGCTATAAGATCTCCTGAATCATGGAATCCAAAGATTGAAGCTAGT
GATGGATTTTCCAATACTGGTTTTAACATGACAAACAGCAGTGCAGGAGCAGTCCAGCGG
CCAAGGCCTCCCTTCCCAATTCATCCTTGCATGAATGGATACAATAATGGTGCTTACGGG
TATAACGTCCCAGCTCATATGGAAAAACTCGTCGGGACTGCCAGGCCTCCTGGATTCAGT
TTCCAGTCATCTCAGAGGCTTGATGCTGTCTCAAGGACTGCAAACAACTTTGCGCATATA
GCTACCACAAACTCTAGCTCAAACGACCCTGAATCGACAGAAAATTCAGGCACAAAGAAT
CCAAGCTGCCCATCACCAAATTCCGGACACGAGGCAGTGGCAACACCAACGTCAAGGATT
CATCGGCAACCCTGGTGGGAAGAATTATCACCGCATCAAAAACCAGATTCAAGGTTGTCA
CCACTACAGAGACCAGATTCAAGGTTGTCACCACTACAGAGACCAGATTCAGTTCCACCA
GACCTGAATATCGGATTTCAGTCAACCGGGTCACCTAGTTCGAGTCGAGCTGATTCAACT
CACCCAGATTTAGCATTGCAGCTCTGA
>EDWA@DN7870_c0_g1_i3
ATGGATTTTGGAACTGTTAGGAAAAAACTTGCTAGTGGGGCTTATGCCATCTTAGAACAA
TTTGAGAAAGATGTTTTCCTCATATGTTCAAATGCGATGCAGTATAATGCTCCTGATACT
ATATATTTTCGACAGGCACGATCTATACAAGAGCTAGCAAAAAAGAACTTTGATAATTTA
CGGCAAGATAGTGATGATAATGAAGCAGAACCAAAGGTGGTAAGGAGAGGCGGACCACCA
ACCAAAAATTTCAAGAAGACACCAGGTCGGCCTTCCTTAGAGAGTACTGCTTCAGAATTT
TACTCAGATGCCACCCTTGCTACTGGTCAAGAGCACACCCTATGTTCCAATCATGACACG
AGAAAAGGACTTCTTGCTTCGGACAAGTCTAATATCGCAGATTCATATGGAAAATTTTAT
GGTTCTCGCAATGATGTTTATTCAGGCTCATTTTCTGAAAACAAATCCGACAGAAATGAT
GAAGGTTATGTGATAAAGCACGGAAAAAAGCATTTTGTGCTGGATGAGAGTAGACGTAAC
ACGTATAATCTATTTCACTCATCTGCTGCAAGAGAGGCATCTGTGTTGAATACTTTTGAT
GGAGAGCGGAAGCAGCTAGTGACTGTAGGGGTATACTTGGAGCATGGTTACACACGAAGT
CTAGCTCGATTTGCTGCAAACATCGGTTCGGTTGCCTGGAAAATTGCTGCTAAAAAAATA
CAAAACTGTTTACCAGCTGAAGTAAATTTTGGTCCTGGATGGGTTGTGGAAAATGATATT
CCAGCACAGAGACCTTTACAACTACCTTCGCTCTCGCTTCGCCCAGGCCACCAGACATCA
TCACAGCTCTGCTCCATTCGTCAAAATTCTTGTTCTGCCACTGAATCTTTTCCCCCAGAA
TCCCAAGAAGATAAACGACCTGCCAAGCCCAAAGCTGATAATTTGTCTGAGAAGCATGTT
CCTTCAGTTCAGTCCGTCTCAGGTGGCCATTTAAGTAAGCCTATACCTGCATCCGGCACT
ACTGCATCCCTTTCAGCTGCTATAAGATCTCCTGAATCATGGAATCCAAAGATTGAAGCT
AGTGATGGATTTTCCAATACTGGTTTTAACATGACAAACAGCAGTGCAGGAGCAGTCCAG
CGGCCAAGGCCTCCCTTCCCAATTCATCCTTGCATGAATGGATACAATAATGGTGCTTAC
GGGTATAACGTCCCAGCTCATATGGAAAAACTCGTCGGGACTGCCAGGCCTCCTGGATTC
AGTTTCCAGTCATCTCAGAGGCTTGATGCTGTCTCAAGGACTGCAAACAACTTTGCACAT
CCAACTACCGCAAACTCTAACTCAAACGACCCTAAATTGACAGAAAATTCAGGCACAAAG
AATCCGAGCTGCCCATCACCTAATTCCGGACAAGAGACAGTGGCAACACCAAGATCAAGG
ATTCATAGGCAACCCTGGTGGGAAGAATTATCACCGCATCAGAAACCAGACTCAAGGTTG
TCACCACAACAGAGACCAGATTCAGTTCCACCAGACCTGAATATCGGATTTCAGTCAACC
GGGTCACCTAGTTCGAGTCGAGCTGATTCAACTCACCCAGATTTAGCATTGCAGCTCTGA
>EDWA@DN7872_c0_g1_i1
ATGAGGAATAGTGGGGATGGACATGGGCAATCCAAAACGCAAGTTGGGGGTGTCGTTTCC
AGGTCTGCTCGGAGTTCGTTCCGTGCCATTTCCAGCTACTTAAGGATCGTTTCTTCCGGC
GCTTCCACAGTGGCACGGTCGGCCGTTTCCGTGGCCTCATCGATTGTTGATAGGGAAGAT
GATTCTGGGTATGATCAGGTTAATTGGGCTGGGTTTGACAAGTTAGAAGGTGAGGGAGAT
GTCATTCGGCGAGTTCTTCTTCTTGGTTATCGGTCTGGTTTCCAGGTTTGGGATGTTGAA
GAAGCAGATAATGTCCGTGACTTGGTTTCCAAACGTGATGGTCCTGTTTCATTTATGCAA
ATGCTACCAAAACCGGCGGCAGCAAAGAGGTTGGATGACAAATTTGCAGACAGCCGTCCG
CTTTTGGTAGTTTGTGCCGATGGGTCCCTCTCCAGGGACAATCTCATACAGGGTAGTTCT
TGCAATGGAAGCATACCCAACCATGATTCTGGGAATGGCACTGTTGTGCCTACTGTTGTC
CAGTTTTATTCCTTGAGATCTCAATCTTATGTACATATGCTAAAGTTCAGATCGGCTGTT
TATTCTGTAAGGTGCAGTTCTCGAATTGTCGCTGTAGCTCAAGCAGCTCAGATACATTGT
TTTGATGTCACAAAACTAGAGAGGGAATATACCATTCTTACAAATCCGATAGTCTCAGGC
TGCCCTGGTTCTGGAGGTATAGGTTACGGACCTCTGGCGGTTGGACCTAGGTGGCTGGCT
TATAGTGGAAGTCCGGTTGTAGGCTCCGATTGTGGACGTATCAGTCCACAACATCTTACA
CCTTCTGCAAGTTTCCCGGGTTTTTCTTCAAATGGGAGCCTTGTTGCACACTATGCAAAA
GAATCAAGCAAGCAACTTGCTTCTGGCATTGTAACCTTAGGAGACATGGGATATAAGAAA
CTGTCGAGATACCTTCCTGATTCATACAATTATCTACAATCTGGAAGTCCTGGATGGAAA
GGCAATGGAACTGTTAATGGCCATTTAGTGGATGTCGATAACATCGGAAGGGTCATTGTC
AGAGATATTGTCAGTAAAGTTGTAATCACTCAGTTTAGGGCACACAATAGTCATATTTCA
GCATTATGCTTTGATCCTAGTGGGACCCTTCTTGTGACGGCTTCTGTTCATGGCCATAAT
ATCAATGTGTTCAAGATTATGCCCGGACTTCAAGGAAGCTCTTCTGCTTGTGATGCACAA
GCATCGTATGCACATCTCTACCGGCTCCAGCGTGGTATTACAAATGCTGTAATACAGGAT
ATTAGTTTCAGTGATGATAGCAATTGGATTATGATTAGTTCTTCAAGAGGGACAAGCCAT
CTATTTGCTATCAATCCAGTGGGAGGATCTGTATGTTTTCAGTCTGGTGATGCTGATTTT
GCCCTTAAAAATGGCAGTTTGGGTGTTATGACTAAGCCACAAGTTCCATGGCTGCCTAAT
TCAAGTCTTTGTGCATCTGGACCGCCTCTGACACTTTCTGTTGTTAGCAGAATAAGGAAC
GGGAGTAATGGTTGGAGAGGTACTGTAAGTGGTGCTGCAGCAGCTGCGACTGGCAAGACG
GGTTCTGTTTCAGGGGCTATTGCTTCCTCTTTCCATAACTGCAAAGGCAATAATTTTTTG
TTTTCCGAGAGCAGCTCCTCAAAGGGAAAATACCACCTTTTGGTTTTCTCTCCTTCCGGA
TGTATGATACAGTATGCTTTACAACCATCTGCTGAGCCTGTTTCAACACCTGTTGTTACT
GGATTAAACACAACATATGAGTCAACTACAGATTCTGATGGAAGGTTAGTAGTCGAGGCA
ATCCAGAAGTGGAATATATGTCAGAAACACACACGAAGGGAGCGAGAAGATAATGTTGAC
GTATATGGTGAGAATGGAACATCAGATAACAGTAAAGTATATCCTGAAGAAACGAAAGAT
GGAAGTACATACCCTGACCCCTCATATCCTGTCAACAAAGCAAATGCAAACTCTCAGGAA
AAACATAATTTGTATATTTCAGAAGCTGAACTGCAGATGCATGAAGCTTGGATGCCACTG
TGGGCAAAACCGCAGATATACTTTGAATCAATGGTGATGGGTGGCATAAAAAATGCCGAC
GAAAATGCTTTTGGCGGAGAAATAGAAATTGAAAACTTCCCAACCCACATGATTGAAGCA
CGGTCAAGAAACTTGATTCCTGTTTTTGACTATGTTCAAACTCCTAAGTTCCAGCAAGCA
AGGATTCCAACTGTATATAGCAATAGCAATGGACGCCTAACGTATCAGAGGTCCGGGCCG
CCTGAAAATGACCGGCTTTCACATAGAACCAGCTCTGGCTCTCTTGACCCAATGATTGAA
AATGGTGCTGCACTTGCTGAACTTCACACGAGCATCAAAGGAACTAGTTTGAATGGTCCG
AATATGCCTCTATAG
>EDWA@DN7872_c0_g1_i2
GAAAAACATAATTTGTATATTTCAGAAGTTGAACTACAGATGCATCAAGCTCAAATGCCA
TTGTGGGCAAAACCAGAGTTATACTTTCAATCAATGGTGATGGATGGCCTCAACATGTAT
GAAGAAAATTCTTCTGCTGGGGAAATAGAAATTGAGAAGTTGCCAACTCGCATGATTGGA
GCACGGAAGAAAAGCTTAGTTCCTGTTTTTGATTACCTTCAAGCTTCTAAATTCCAGCAA
GCAAGGATTCCGTCTGTAGATAGCAATAGCAATGGATACCTGCTGCATCAAAGGTCTGGT
CTATCTGAAAATGGCCGGCTCTCATGTAGAAGTAGCTCTGGGTCTCTTAGTTCTATGACT
GACAATGGTGCTGCTGTCGCTGAACTTCAAAATGGCATTGAAGAAACTAGACTAAATGGT
CCTCAGATGCCTTTAGGAACCAAAGACTTTGTAAATAAAAGTGACAGCCCTAAAACCCAC
ACTCAGCTTGATATTGTAAATAATAGTGAGAACTCAAGAATGGAAGCTCAACTCAGGTTT
GTAAATAATAACAGTGAAGACCTGCAGATGGGGATTCTTTTTTGA
>EDWA@DN7872_c0_g1_i3
ATGAGGAATAGTGGAGATGGACAAGGGAAGACAAAAATTCAAGGCGGTGGTGTCGTTTCC
AAGTCAGCTTGGAGTTCGTTTCGTACAATTTCCAGTTACTTAAAGATTGTTTCTTCCGGG
GCTTCCACCGTCGCACGATCGGCGGTGTCCGTCGCATCATCGATTGTGGACAGGGAAGAT
GATTCTGGGTATGATCAGGTTAATTGGGCTGGCTTTGACAAGTTAGAAGACGAGAGAGAT
GTCACTCGGCAGGTTCTTCTGCTTGGTTATCGATCTGGTTTCCAGGTTTGGGATGTTGAA
GAAGCAGATAATGTTTGTGACTTGGTTTCAAGACGTGATGGTCCTGTTTCATTCATGCAA
ATGCTGCCAAAACCTGTAGCAGCAAAGAGATCAGAGGATAAGTTTGCAAACAGCCGTCCC
CTTTTGGTTGTTTGTTCTGATGGGGGTGCTAACATTCAGGATCATTCTTGCAATGGAAGT
ATCCCATGCAGCAATGATTCAGGGAATGGTAGCGCTGCCGCTGCCATTGTCCGGTTTTAT
TCCTTGAGATCTCAATCTTATATACATGAGCTAAAGTTTAGAGCAGTTGTTTATTCTGTA
AGGTGCAGTTCTCGAATTGTTGCTATAGCTCAAGATGCTCAGATCCATTGTTTTGATGCC
ACTACATTAGAAAAGGAATATACCATTGTTACAAATCCTATAGTCACAGCCTGCGCTGGT
TCCGGAGCTGTAGGTTTTGGACCTTTGGCAGTTGGTCCTAGGTGGCTGGCTTATAGTGGA
AGTCCAGTTGTAGGTTCCAATTGTGGGCGTGTCAGTCCACAGCATCTTATGCCTTCTGCA
AGTTTCCCTGGTTTTTCTTCAAATGGGAGCCTTGTTGCTCACTATGCAAAAGAATCCAGC
AAGCAACTTGCTGCTGGGATTGTGACCTTGGGAGACATGGGATATAAGAAACTCTCGAAA
TACCTGCCGGACTCATACAGTTCTCTGCAATCAGGAAATCCTGGCTGGAAAGGAAATGGA
AATGTTAATGGTCATTTTATCGATGCTGATAACATCGGAATGGTTATTGTCAGAGATATT
GTCAGTAAGGTTATTATTGCTCAGTTTAGGGCACACAAGAGCCCTATTTCAGCATTATGC
TTTGATCCCAGTGGGACTCTTCTCGTGACAGCTTCAGTTCAGGGTCATAATATCAACGTT
TTCAAGATTATGCCCGGTCTTCAGGGAAGCACATCTGCATGTGATGTATCAGCATCATAT
TCACATCTCTACCGACTGCAGCGTGGTTTTACAAATGCTGTAATACAGGATATTAGTTTC
AGTGATGATAGCAATTGGATTATGATTAGTTCTTCAAGAGGGACAAGCCATCTATTTGCT
ATCAATTCAATGGTTGGATCTGTAAGTTTTCAGTCTGCTGATGCTGCTGGTTTTGCTCCT
AAAAATAGCGGTTTGGGTGTTATGACTAAGCCGCAAGTTCAATGTCCTCCTAATATAGGA
GTGCAGACACCAACTCAAGCAAGTCTTTGCGCTTCTGGACCTCCAGTGACACTTTCTGTT
GTTAGCAGAATTAGGAACGGAAATAATGGTTGGAGAGGCGCTGTAAGTGGTGCTGCTGCG
GCTGCAACCGGCAGGATGGGTTCCCTTTCAGGGGCAATTGCTTCCACTTTCCATAACTGC
AAAGGCAATAATCTTTTGTTTGCTGAGAGCAGCTCTTTGAAGACAAAATATCACCTTCTG
GTTTTTTCTCCTTCTGGATGTATGATACAGTATGCTTTACGACCATCCCCTGACTGTGAT
CCATCACCATCAACTGTTTCTGGATTAAACACTGCATATGAATCATCTGCAGAATCTGAT
GGGAGGTTAGTAGTTGAGGCAATGCAAAAGTGGAATATTTGTCAGAAACAAACCCGAAGG
GAACGAGAAGATAATATAGACATATATGGCGAGAATGGAACATCAGAAACTGGTAAAGTA
TATCCTGAAGATATCAAAGAGGGAACTACATTCCCTGCCCCGTCCACTGGTGACAAAGCA
AATACCAAGGCCGAGGAAAAACATAATTTGTATATTTCAGAAGCTGAACTGCAGATGCAT
CAAGCTCAAACGCCATTGTGGGCAAAACCAGAGATATACTTTCAATCAATGGTGATTGAT
GGCACCAACATGGCTGAAGAAAATTCTTTTGTTGAGGAAATAGAGATTGAAAAGTTGCCA
ACTTGCACGATTGCAGCACGGAAGAAAAACTTAGTTCCAGTTTTGGATTACCCTCAAACT
TTCAAGTTCCAGCAAGCAAGGATTCCATCTGTAGATGGCAGTAGCAATGGATGCCTGCTG
CATCAAAGGCCTGGTTTGTATGAAAATGGCCGGCTTTCAAGTAGAACTAGCTCTGGCTCT
CTTAGCTCCATGACCAGAAATAGTGCTACGGTTGCTGAATTTCAAAATGGCATCGAAGAA
ACTAGATTAGGTGGTCCTCAGATGGCTTTAGGAACCAAGGGTTTTGTAAATAAAAGTGAC
AGCCCTAAAACCCACACTCAGCTTGATATTGTAAATAATAGTGAGAACTCAAGAATGGAA
GCTCAACTCATGTTTGTAAATAATAACAGCGAAGACCTCCAGATGGGGAATATTTTTGAA
GAAGATGAAGGTGATGAGTATGATTAA
>EDWA@DN7872_c0_g1_i4
ATGAGGAATAGTGGAGATGGACAAGGGAAGACAAAAATTCAAGGCGGTGGTGTCGTTTCC
AAGTCAGCTTGGAGTTCGTTTCGTACAATTTCCAGTTACTTAAAGATTGTTTCTTCCGGG
GCTTCCACCGTGGCACGGTCGGCGGTGTCCGTGGCATCGTCGATTGTGGACTGGGAAGAT
GATTCTGTGTTTGATCAGGTTAATTGGGCTGGATTTGACAAGTTAGAAGGTGAGAATGAT
GTCACTCGACGAGTCCTCCTGCTTGGTTATCGATCCGGTTTCCAGGTTTGGGATGTTGAA
GAAGCAGATAATGTCCTTGACTTGGTTTCGAGACGTGGTGGTCCCGTTTCATTTATGCAA
ATGCTACCGAAGCCAGTAGCAGCGAAAAGATCACAAGACAAGTTTGCAAACTGCCGTCCC
CTTTTGGTAGTTTGTTCTGATGGGTCCCTCACTGGGGGCTCAAACATTCAGGATCATTCT
TGCAATGGAAGCATCCCACACAGCAATGATTCGGGGAATGGTAGCTCTGCCCCTACCATT
GTCCAATTTTATTCCTTGAGATCTCAATCTTATATACATGAGCTAAAGTTTAGATCAGTT
GTTTATTCTGTAAGGTGCGGTCCTCGAATTGTTGCTATAGCTCAAGATGCTCAGATCCAT
TGTTTTGATGCCAAAACATTAGAAAAAGAATATACCATTGTTACAAACCCTATAGTCACA
GCCTGTCCTGGTTCCGGAGCTGTAGGTTATGGACCTTTGGCAGTTGGTCCGAGGTGGCTG
GCTTATAGCGGAAGTCCAGTCGTAGGTTCCAATTGTGGACGTGTCAGTCCACAACATCTT
GTGCCTTCTGCAAGTTTCCCTGGTTTTTCTTCAAATGGGAGCCTGGTTGCACACTATGCA
AAAGAATCCAGCAAGCAACTTGCTGCTGGGATTGTGACCTTGGGAGACATGGGATATAAG
AAACTCTCGAAATACCTGCCGGACTCATACAGTTCTCTGCAATCAGGAAATCCTGGCCGG
AAAGGCAATGGAAATGTTAATGGTCATATTCTCGATAATGATAGCATCGGAATGGTCATT
ATCAGAGATATTGTCAGTAAGGTTGTTATTGCTCAATTTAGGGCACACAAGAGCCCTATT
TCAGCATTATGCTTTGATCCCAGTGGGACTCTTCTTGTGACAGCTTCAATTCAGGGTCAC
AATATCAATGTTTTCAAGATTATGCCTGGACTTCAAGGAAGCACGTCTGCATGTGATGTA
GCAGCATCATATTCACATCTCTACAGACTGCAGCGTGGTTTTACGAATGCTGTAATACAG
GATATTAGTTTCAGTGATGATAGCAACTGGATTATGATTAGTTCTTCCAGAGGGACAAGT
CATCTATTTGCTATCAATCCAATGGGTGGATCTGTAAGTTTTCAGTCTGCTGATGCTGCT
GGTTTTGCTCCTAAAAATAGCGGTTTGGGTGTTATGACCAAGCCACAGGTTCATTGGCTT
CCTAATATGGGAGTGCAAACACCTACTCAAACAAGTCTTTGTGCTTCTGGACCTCCAGTG
ACACTTTCTGTTGTTAGCAGAATAAGGAACGGGAGTAATGGTTGGAGAGGTACTGTAAGT
GGTGCTGCAGCAGCTGCGACTGGCAAGACGGGTTCTGTTTCAGGGGCTATTGCTTCCTCT
TTCCATAACTGCAAAGGCAATAATTTTTTGTTTTCCGAGAGCAGCTCCTCAAAGGGAAAA
TACCACCTTTTGGTTTTCTCTCCTTCCGGATGTATGATACAGTATGCTTTACAACCATCT
GCTGAGCCTGTTTCAACACCTGTTGTTACTGGATTAAACACAACATATGAGTCAACTACA
GATTCTGATGGAAGGTTAGTAGTCGAGGCAATCCAGAAGTGGAATATATGTCAGAAACAC
ACACGAAGGGAGCGAGAAGATAATGTTGACGTATATGGTGAGAATGGAACATCAGATAAC
AGTAAAGTATATCCTGAAGAAACGAAAGATGGAAGTACATACCCTGACCCCTCATATCCT
GTCAACAAAGCAAATGCAAACTCTCAGGAAAAACATAATTTGTATATTTCAGAAGCTGAA
CTGCAGATGCATGAAGCTTGGATGCCACTGTGGGCAAAACCGCAGATATACTTTGAATCA
ATGGTGATGGGTGGCATAAAAAATGCCGACGAAAATGCTTTTGGCGGAGAAATAGAAATT
GAAAACTTCCCAACCCACATGATTGAAGCACGGTCAAGAAACTTGATTCCTGTTTTTGAC
TATGTTCAAACTCCTAAGTTCCAGCAAGCAAGGATTCCAACTGTATATAGCAATAGCAAT
GGACGCCTAACGTATCAGAGGTCCGGGCCGCCTGAAAATGACCGGCTTTCACATAGAACC
AGCTCTGGCTCTCTTGACCCAATGATTGAAAATGGTGCTGCACTTGCTGAACTTCACACG
AGCATCAAAGGAACTAGTTTGAATGGTCCGAATATGCCTCTATAG
>EDWA@DN7874_c0_g1_i4
ATGTTAAACTATGAAGATTCGAATTTTCCCTTGATAGATAAAGGAGGAGGAGGAGGAGGA
GGAGGTTCATCCAGAACAAGCTCGTTATTTCATCTCCCACCTGGTTGTCGATTTTACCCT
TCTGATGAGGAGCTTCTAAAACATTATCTAACAGGGAAAAACAGCTCCCTCCCCGCCGAT
CGTGCTGATGCTTACGGATACGATTTGATCAGGGAACTTAATTTGTATGATTACGAGCCG
TCTGATTTGCCGGAGGGCGCGTGCTTTGTGCATGGTTACCGGGGGAGAAAAAGGCACTGG
TTTTGTTATACGGAGAGTAAAAGAGGGAGGAGAAGGAGAAGAGCAAAAGGAGGGTTTTGG
TGGAAAATAGGAAAAGTTAGGGATGTGTTTGATGGAGGGAATGTAGCATTGGGGACTAGA
ACAAAATTTGTATTTTATGAGGTTGATTCAGTCAAGGCTGCTGTTAGGACCCCTTGGATT
ATGTATGAATATGCACTTCTTCACCATCCCAAGGTAAATAGAAAATAG
>EDWA@DN7874_c0_g2_i2
ATGTGCAACAATCAAGATTCGATTCTTCCATTGATAGATAAGAGAGGAAAAGGAGGGGAT
TCATCGAGGACTAGGTCGATACATCATCTTCCTCCGGGATGTCGATTTTACCCTTCCGAA
AAGGTACTTTTTGATTTTTATCTCACCGGGAAAAATAACAGCTCCTTCGCCGCCGATCCC
GCTGATACTTACGGCTACGATTTGATAAGCGAGCTCAATTTGTACGATTACGAGCCGTTT
GATTTGCCTGATGGCGCTTGCTTTGTATACGGCTATCGGGAGAGGAAAAGGCACTGGTTT
TGCTATACGAAGAGTAAAGGGAGGGGGAAAAGGAGGAGAAGAGCAAAGGGAGGGTTTTGG
AGGAGAATAGGGAAATATAAGGATGTGTTTGATGGTGGGAATGTAGTGTTGGGGACTAAA
GCTAAATTTGTATATTATGCGGTTAATTCGGTTAAGGCAGCAGTTAGGACTCCCTGGATT
ATGCATGAATATGCCCTGCTTCATGATGCCAAGGCTTCTTTCGTGCTATGCCGAGTAGTT
GTCAAACCTCGTACGGGAAATAGTGTATCAGAGAATCTTTTTAGTTGTTCTGCAGAAGAA
AGTGTTTCAGCTTTTCGTCACATTGGTGTTCGGCCCAATCGATCTCTCAGAACTTGCATA
CATGATACCAAAATCAATGGTGATGAATTTACTAAAGAGCTAGCCTGTTCAATGGCAACT
AGACCTGTTTCCATTGCCAGTTTAGAGTTACCTTCAGGCATCCCTCCAGACCTGCCCAAT
GATCTGGTGGGATCTCGGCTAACCACCAATGAATTACAGTCAATTGTAGAAGAAGATTTC
ATAGAATTGGAAGATCTGGTTTGA
>EDWA@DN7877_c0_g1_i1
ATGGGTAACAACAACAGTCTTCCCACCGCCGATAACCGGTCCGAACCAGGCTCTAGCTCC
GGCGGTAGCCACCGTAACGGCGCCAATGTCAAACCCGCCGGTCCTTCATCGTCAAGACAC
CCAAAACCTTCAACCCACCACCTCCACCACCCTTGCTCCGCCGCCTCCAAAAGCCGCCTC
GCCACCCCCAGCATTCCACCCATCGGCCGTGTGCTCGGCCGTCCGATGGAGGACATCCGG
TCTACTTACGTCTTCGGCCGCGAGCTCGGCCGCGGGCAGTTCGGCGTTACCTACTTGGTC
ACTCACAAAGAAACTCAACAGCAGTTCGCTTGTAAATCAATCTCCACGCTTAAGCTTATC
AGCCGCGATGATATCGAAGACGTCCGCCATGAAATCCAGATCATGCATCATCTCACCGGC
CACAGGAATATTGTTGAGCTGAAGGGAACTTATGAGGATCGGAACTCGGTGAATCTGATC
ATGGAACTGTGTGCCGGAGGCGAATTGTTCGATCGAATTATAGAGAAAGGTCATTATTCA
GAAATGGAGGCTGCTAATTTGTTTAGGCAAATTGTGATGGTGGTGCATAATTGTCATTCC
ATGGGGGTGATCCATAGGGACTTGAAGCCTGAGAATTTCTTGTTCTTGAATAAGGAAGAT
GATTCTCCGTTGAAGGCTACGGATTTCGGTCTCTCTGTATTTTTTAAGCCGGGAGATGTT
TTCAAGAGTCTTGTTGGAAGTGCTTATTACGTAGCTCCAGAAGTATTGCGCAGACAATAT
GGACCTGAAGCCGATATTTGGAGTGCCGGGGTGATTCTTTACATTCTCCTCAGTGGGACT
CCACCATTCTATGGAGAATCTGAACAGAGTATCTTTGAGTCTATTCTTCGAGGACACATC
GATTTCTTATCAGATCCATGGCCTTCTATTTCCGACACTGCCAAGGATCTTGTGAGTAAG
ATGCTGCGAGAAGATCCTACGGAACGGCTTTCAGCATTTGAAGTCTTGAATCATCCGTGG
ATGCGTGAAGATGGTGATGCATCCGATAAGCTTCTTGATGTTGCCATTTTAACTAGAATG
AAGCAATTCAAGGCCATGAAC
>EDWA@DN7878_c0_g1_i2
ATGCAAGAACACCGGTCGACTCGGGTAAGCTTCCTAAAATCGGATTTCAACTTAGTTTTC
TCTAAAAAAGCTCCCGATTTCCCTAAATCTATTAGAATCCGAAAGGTTTCTTTGAACTTT
TTTCACCTTTTTTTATTTTCGAATTTGAATAGCCCTTGTTTTCTCCCCTCTCTTTTTCGG
TCTGAATCCCCTCTATTTGTTGTTGCATGTACTCAATTTATAGGGGGTATGAATGGTGCT
GAATTAGCTAGGTCGAGTGCAGCATGGCAGAGGGATAAAGATGGTAGATGGAGTGACGTT
TTGGGCGGTGGTGGTAGGCAGAATGATGTTTTGGGCGGTGGTGTCAGGTGGCAGAAAGAA
TGA
>EDWA@DN7879_c0_g1_i3
ATGCCTGGAATGAATTCGATTTGCAAAGCTTTGTGCCACGAGTCTGGAGTAGAGAGTAAG
TTTAATGTTGGTATCGGGAAGTTTGAATGGCTAGAACATGAGAACATATGGTCAGTGATG
GGTTTGGGCGGACAGCATCTTGGTCATTTTACGGGAGTGGTTGCATCAGACAAAAACATT
GCTTCGCCAAGGTTTACGGCGGTAACAGGACAACCACCCCCTCTTGATTTGACTTTGGCC
CCGGAATTGGCGAAACTGCAGAATATTCCCGTTCATCCTTGTTTCGCTCTAATGCTAGCG
TTCAATGATCCTTTGTCTTCGGTACCTGCAAAGGAGTTGTCATTCACCAATTCTAAGGTT
TTAAGCAGGGCATTTTGTGAAAGCAATAAGCCAGGGCGCTCTTCCACAAGTGAACGATGG
GTATTGCATTCAACAATGGAGTACGCCGAGGATGTGATTGCACAATCCGGCCTAGTTAAA
CCTTCGAAAGAAACACTATCAAAAGTGGGCAACGAGATGCTCCAAGAGTTTCTTGGCACA
GGACTCAGTATTCCACAACCATTTTTCATGAAAGCTCATAGATGGGGAAGTGCGTTCCCA
GCAACCAGCATAGCCGAGGTAGAGAAATGCGTGTGGAATGAGAAGAAGAAACTGGCAATC
TGTGGAGATTTCTGTGTTAGTCCCAATGTTGAAGGTGCAATTCTCAGTGGCTTGGCTGCT
GCTTCGAAGTTTAAAAGCTTAGCTAGTACCCTATAA
>EDWA@DN787_c0_g1_i4
ATGAATCCCAGCGAAGGAACCCTAGCAAGCCCGTCCATTTTCCCAGCGCCGCACAACGTC
GACGGTCAGATCGAGAGGAGATCTAACGGTTCCAGATCGCCTCAGGACAAAACCCTAGAG
CGAGCCACGCCCGTGACCCCTTGTCTGACCCCTCTGCCGCTTCTGCCGCCCCTGACCCGG
TGCACGCTTACACCGATTTGGAAACGTCAACCATGCAAAGCCGGAAAGCAAATGTCAGAT
ACCCAAAATATAGCAAAAAACAAACGAAAACAACAAAAGCAGATCAGAGGCAATCAAAGC
AGGGCACAGAGAGTTAAAGGCCCCTGTTATTCGGTTTTGTTTATAGAGGAGAAAAAAAGA
ACCGAAACGGGGGATGGAAGTGGGCATCAAGGAAAAAAACCAGAGAGGATACATTGTAAG
CAAAGAGGGGGATTCGATTTTAGAGAAAAAAATCGTTGTAACCATTTCAAAAAGAAATCA
ATACAAGAGAAATTTCAGAGATATTTTTGGTTCTTTCGTTTTTTATTTCGAATAATAAAA
AATATTTACCCTTCTGTTTCAACCTCGCCGGCGGCTGGAGCGTGTTTCCGACGATCCCAA
CGGTGA
>EDWA@DN7880_c0_g1_i5
ACTCATTTGCAACACCAACAAGTAAAGCCAACAATGTTTCATGATTTCCTGGGTATGAAA
GCTACAGATTCCCATGTCGTTCTAGCTCCCAAGGCTACTGATGCAAGGGTCTCAGAGGCT
TCCCCTTCTGCTTCAGCCTCTTTTGGCGGTGGTGCTGCTGGCCGTGGACCCATCTCTGCC
ACCTCTGATCTGGGTTCTGTAGGACAGGTGGGAAATCATCTTGAAGGCATTCCGTATTAT
GGTCCACGGAGTGAAATTTCTGGGCCAGAGATAAGCAACAGAATGGTAGGAAGTAAGAGA
AGTAATTCAGATTCGGGTTTCATGGGTCATGAATCTCTTGAAAGCTTGCATTTGATGAAG
GTGCTCCATAACAGTGCTGGGGGAGAGCGACCTAGAAGGTCCAGGGAGGATGAAGTGTCA
CTTGGTATGCACTCAATGAGGCCTTCTTCTTCGTCTCTTATATCACAGACTCCCACCGGT
GGTAGACCTGAAGGCAACGCCTCCAAATGGGAGCAATCTGTTCCTGTTATAGGCTCTGCA
GTTCAGTATGGCTCACGTGGTGTCTACTTTATGCCTTTTATGCATCAAGTATCATCAAAC
AGGTTCAAAGATACAAATGTTGGTCCTTCTGTTATCTCTCCGGCAGCTGCTGATGAAGGA
TCTAGAACTGGAATTAAAGACACTGGGATTTTAAGCTCTGTTAATGCTAGTAATGTGCCT
GCTGAGAAAAACACATCTGAGGTAATGCCAAGTGGCGGCAGGCCAAAGTCTGGGGCTCAT
ATTTCAGATCCAGAATCTTTAGTTCCTCCAAGTCGACAAGGATTAACATCCACCAGCCGA
CAGATGACTATATTTTATGCTGGCCAGGCCCATGTCTTTGATGATGTGCATCCAAACAAG
GTTGGTTTATTGTTTTTCGCCAATGGACCTCTAGTTTTTTAA
>EDWA@DN7881_c0_g1_i2
ATGGCCGACGAAATTAACAAAAGTGCATTTATAGAGATTCAAGGTCGAATGGTTGAGCTC
ACCAGCAAATTAAAACAGGTGCAAAACCAGATGCGAACCAAGGAAGGCGAAAAGAAGCGT
GCTTTCTTAACATTGGAGGAGCTGAGTCAGGTGCCTGATGATACAAATACATACAAATCC
ATAGGGAGAACGTTTGTTTTAGAGCCAAAGGCTGTTTTAATGAATGAACAAGAACAGAAG
CTGAAAGATAGTGAGTCTGCAATTGGTTCATTACAGACCTCAAAGGAGTACATGGAAAAA
CAGCTTGCAGAGGTGGAGAACAACTTGAGGGAGCTGCTGCAACAAGATCCAGGTCTTGCT
CGTCAGATAATGTCGATGAGTGTGTAA
>EDWA@DN7881_c0_g1_i4
ATGGTTGACGAAGTTAACAAAACTGCATTTATAGAGATTCAAGGTCGAATGGTTGAGCTC
ACCAGCAAATTAAAACAGGTGCAAAACCAGATGCGAACCAAGGAAGGCGAAAAGAAGCGT
GCTTTCTTAACATTGGAGGAGCTGAGTCAGGTGCCTGATGATACAAATACATACAAATCC
ATAGGGAGAACGTTTGTTTTAGAGCCCAAGGCAGTTTTAATGAATGAACAAGAACGGAAG
CTGAAAGATAGTGAGTCTGCAATTGGTTCATTACAGACCTCAAAGGAGTACATGGAAAAA
CAGCTTGCAGAGGTGGAGAACAACTTGAGGGAGCTGCTGCAACAAGATTCAGGTCTTGCT
CGTCAGATAATCTCGATGAGTGTGTAA
>EDWA@DN7881_c0_g4_i10
ATGCTCAACGCCTATGTTACTCAAAACTTGAATGTGCAAAACCAGATGCGTACCAAGGAA
GGTGAAAAGAAGCGTGCTTTCTTAACATTGGAGGAGCTGAGTCAGGTGCCTGATGATACA
AATACATACAAATCCATAGGGAGAACGTTTGTTTTAGAGCCCAAGGCAGTTTTAATGAAT
GAACAAGAACGGAAGCTGAAAGATAGTGAGTCTGCAATTTGTTCTTTACAGACCTCAAAG
GAGTACATGGAAAAACAGCTCGCGGAGGTGGAAAACAACTTGAGGGAGCTGCTGCAACAA
GATTCAGGTCTTGCTCGTCAGATAATCTCGATGAGTGTGTAA
>EDWA@DN7882_c0_g1_i1
ATGCCGGGAATGCAAGGGTGGCAGGCGGTGGCGTTTCGGATATCGGGCGACAAGGCTTAT
TTCTCCGGCTGTGGATTCTATGGTGCACAAGACACTCTTTGTGATGACGCTGGTCGCCAT
TACTTCAAGGAGTGTTACATTGAGGGATCAATCGACTTCATCTTTGGAAACGGCCGCTCC
ATGTACAAAGACTGTGAGCTGCACTCCATAGCCACAAGATTCGGATCCATTGCAGCCCAC
GGCCGGAACTCACCCTACGAGAAGACGGGCTTTGCATTTGTGAGCTGCAAGGTGACGGGT
ACGGGTCCACTTTACGTGGGTCGAGCCATGGGTCAATACTCGAGGATTGTCTATGCTTAT
ACATACTTTGATGACCTGGTTGCTCATGGTGGGTGGGACGACTGGGACCATGTCAGCAAC
AAAAATAAGACTGCGTTTTTTGGGGTTTACAAGTGCTTGGGTCCCGGAGCTGCTGCGGTG
CGTGGAGTGTCGTGGGCGAAGGAACTAGAGTTCGACGAGGCGCATCCCTTTCTAGCCAAA
AGTTTCGTCAATGGCAGACACTGGATTGCACCCTGGGACGCCTAG
>EDWA@DN7883_c0_g1_i1
ATGGATGCTATATTTCAGTCCATCAGAGCACAATACAAGGGTTCTGGAGATGCTCCTCTA
TTTGGTTACATAGCTCGAGAGGCTCCTGAAGGGAAGCTTTTAGAAACATGGGCTGAAAAA
CTAAAAAGTTCCAACTTTCAGCTTGCTGATGTAACAAATGGGTTATCTGACCTGTTTGCT
TTGAAGGACAAAGAAGAGCATATGAATGTGAAGAAAGCTGCTTATTTAAGTTATAATGTG
ATGAACAATATTGTGGTTCCAAGGCTTGAGACTGCTATTGATGAGGAAAAAAAAATCACC
CATGCTACCTTGATGGATGAAACAGAGAAAGCCATTGTGAATCCTCAGCTAGCTAAAGTG
AAGCTGAAACCAGAGAATGTTGATATTTGTTATCCTCCCATATTTCAAAGTGGGGGTGAG
TTTGATCTCCGACCTAGTGCTGCAAGTAATGAAGAGAATCTGTACTATGATTCTGCTAGT
GTTATCTTGTGTGCAGTTGGAGCTCGCTACAACAGTTACTGCTCAAATATTGCCAGGACA
TTCTTGATTGATGCCACTCCACTTCAGAGCAAGGCATATGAGGTTCTTCTTAAGGCCCAT
GAGGCTGCAATCGGTATGTTGAAACCTGGGAACAGAATCAGTGCCGTGTATCAAGCAGCA
CTCTCAGTTGTTGAGAAGGAAGCTCCTGATTTGGTCCCAAATCTAACAAAATCTGCTGGG
ACTGGAATTGGTCTTGAGTTTCGTGAGTCGGGGCTTAATCTCAATGCGAAGAATGAGCGC
GTGGTAAAAGCTGGGATGGTTTTCAATGTGTCACTTGGTTTTCAGAACTTGCAGTGTGAG
AGTAAAAATCCAAAGAACAGAAATTTTTCTCTGTTACTTGCTGATACGGTTATTGTTGGT
GAGCAAAATACAGAAGTTGTCACTGGAAAGACTTCCAAGGCTGTCAAGGATGTAGCTTAC
TCGTTCAATGAGGATGATGAAGAAGAAGAGAAGTATGTGAAGGCTGAAACTAATGGTTCT
GACCCCTTCATGTCAAAGACAGTGCTCAGGTCAGATAATCATGAGATCACTAAGGAGGAG
TTAAGGAGGCAGCACCAAGCTGAACTTGCTCGTCAAAAGAATGAAGAAACAGCTAGACGG
CTTGCAGGTGGACCTGGGACCGGAGACAATAGAGCAGCTGCGAAGACTTCAGCTGATTTG
ATTGCCTATAAGAATGTCAATGACCTACCCCCTCCAAGAGATTTTATGATTCAAATTGAT
CAAAAGAATGAGGCTGTGCTCTTGCCAATTTATGGTAGTATGGTACCTTTCCATGTGGCT
ACTATAAGGACAGTTTCAAGCCAGCAGGATACAAATCGAAATTGTTTTATCCGGATTATA
TTTAATGTTCCAGGGACTCCTTTTAGTTCCCATGATCCTTTAAAGAATCAAGGAGCAATA
TATTTAAAAGAAGTCTCATTCCGTTCCAAGGATCCAAGGCACATAAGTGAAGTGGTACAG
CAAATTAAAACACTTCGTCGGCATGTTGTTGCCAGGGAGTCTGAGAAAGCTGAGAGGGCA
ACCTTGGTTACTCAGGAGAAACTCCAACTTGCAGGAAACAGGTTCAAGCCTATAAGGCTA
CCCGAGCTTTGGATTCGTCCTGTTTTTGGTGGTCGAGGGAGAAAGATTCCAGGAACACTA
GAAGCTCATGTTAATGGTTTCCGGTATTCTACTACTAGAGCTGACGAGCGTGTTGATGTT
ATGTATGGGAACATAAAGCATGCCTTCTTCCAGCCTGCAGAAAAAGAAATGATCACTCTC
CTTCACTTTCATCTGCACAATCACATAATGGTGGGAAATAAAAAAACCAAGGATGTGCAA
TTTTATGTTGAGGTTATGGATGTAGTCCAAACATTGGGAGGGGCAAAGAGGTCTGCTTAT
GATCCAGATGAGATTGAAGAAGAGCAAAGGGAGAGGGATAGGAAGAACAAGATCAACATG
GATTTTCAGAATTTTGTGAATCGGGTTAATGATCTCTGGGGGCAGCCTCAGTTTAGTGGT
CTTGATCTTGAGTTTGATCAGCCTTTGAGAGAACTTGGCTTCCATGGGGTCCCGTACAAA
GCCTCAGCTTTTATTGTGCCAACCTCAAGCTGTTTGGTTGAGCTGGTAGAGAATCCTTTC
CTTGTGGTCACCTTAAGTGAGATTGAGATTGTGAACTTGGAGAGAGTTGGTCTTGGGCAA
AAGAATTTTGATATGACCATTGTGTTTAAAGACTTCAAGAGAGATGTGCTCAGGATTGAT
TCCATCCCTTCAACCTCACTTGATGGCATCAAGGAATGGCTCGATACGACAGACCTCAAG
TATTATGAGAGCCGGCTGAATCTGAACTGGCGACAGATTCTGAAGACAATTACTGATGAT
CCACAGAGCTTCATTGAAAATGGGGGTTGGGAATTTTTGAACTTGGAGGCTAGTGATTCA
GATTCTGGGGATGAAGAGGAGTCAGATCAGGGTTATGAGCCATCTGATATAGAGCCTGAA
TCTGAGTCAGAGGATGATGACTCTGATAGTGCATCACTGGTTGAATCCGAGGATGAAGAG
GAAGAAGTTTCTGAGGAAGAATCAGAAGAAGAAAAGGGAAAGACATGGGAGGAGTTGGAG
AGGGAAGCAAGCAATGCTGACAGGGAGAAAGGGAATGAATCAGATAGTGAGGAGGATAGG
AGGAGAAGAAAAATGAAGGCCTTTGGGAAATCTCGAGCTCCTCCTAGTAGTGCTCCCAAA
CGTTCCAAACTACGATAG
>EDWA@DN7883_c0_g1_i3
ATGGCTGATCATCGGGGTGCAAATGGCCAGCATCCGAATGGGACAGCTCCTGGATCAGTA
AACACTTACTCTATTAATCTGGACAATTTCAGTAAACGTCTGAAGGCTTTGTATTCCCAC
TGGAATGAAAACAAAGCCGAGCTATGGGGGTCTTCTGATGTTGTTGCAGTAGCTACACCA
CCACCTTCGGAAGATCTGCGATATCTGAAATCATCAGCTCTAGATATTTGGTTGCTAGGT
TATGAGTTTCCCGAGACTATAATTGTCTTCACAAAGAAGCAGATTCATTTCTTGTGTAGC
CAGAAGAAAGTTTCTCTTCTTGAAGTTGTGAAGAAATCTGCTAAGGAGGCCGTGGGGGCT
GATGTTGTGATGCACGTGAAGACAAAAAGTGATGATGGAATTTCATTGATGGATGATATA
TTCAAGTCCATCAGGGTACAATACAAGGGATCTGAAAACGATGCTCCTACTTTTGGTTAC
ATAGCTCGAGAGGCTCCTGAAGGCAAGCTTTTAGAGACATGGGCTGAACAACTAAAAAGT
TCTGGCTTTCAGCTTACTGATGTAACCAATGGTTTATCTGACCTGTTTGCTGTGAAAGAC
AAAGAAGAGATTATGAATGTCAAGAAAGCTGCTTATTTAAGTTACAATGTGATGACCAAT
ATTGTGATTCCAAAGCTTGAGAGCGTAATTGATGAGGAGAAGAAAATTACTCATGCTGCT
TTAATGGATGAAACTGAGAAAGCCATAGTGAATCCACAGCTAGCCAAAGTAAAGCTTAAG
CCAGAGAATGTTGATATTTGTTACCCTCCCATATTTCAAAGTGGGGGCGAGTTTGATCTC
AGACCTAGTGCTGCAAGCAATGACGAGAATCTGTACTATGATTCTGCCAGTGTTATCTTA
TGTGCAGTTGGAGCTCGCTATAACAGTTATTGCTCAAATATTGCCAGGACTTTCTTGATT
GATGCCACTCCGGTTCAGAGCAAAGCATATGAGGTTCTTCTTAAGTCCCATGAAGCTGCA
ATTGGTGCATTAAAGCCTGGGAGAAAATTTAGTGCTGCGTATCAAGCTGCATTTTCAATT
GTTGAGAAGGAGGCTCCTGACTGGATTCCCAATTTAACAAAATCTGCCGGGACAGGAATT
GGTCTTGAATTTCGTGAGTCGGGACTTAATCTCAATGGGAAGAATGACCGTTTGGTTAAA
GCAGGAATGGTTTTCAATGTGTCACTTGGTTTTCAGAACTTGCAGTGTGAGAGTAAGAAA
CCAAAGAGCAGTAATTTCTCTCTCTTACTTGCTGATACAGTTATTGTTGGAGAACAAAAT
GCTGAAGTGGTGACTGGCAAATGTTCTAAGGCTGTTAAGGATGTAGCTTACTCGTTCAAT
GAAGATGAGGAAGAAGAAGAAAAGCCTGTGAGGGCTGAAACTAAAGGCTTTGAGCCCCTT
ATGTCTAAGACAGTGCTTAGGTCAGATAATCATGAGATCTCTAAGGAGGAGTTGCGGAGG
CAGCACCAAGCAGAACTTGCTCGTCAGAAGAATGAAGAAACAGCTAGGCGGCTTGCGGGT
GGACCTGGGAATGGAGACAACCGTTCAGTTGCAAAGGGTTCAACTGATTTGATAGCCTAT
AAGAATGTAAATGACCTGCCCCCTCCCAGGGATTTTATGATTCAAGTTGACCAAAAGAAT
GAGGCTGTGCTCTTGCCAATTTATGGTAGTATGGTACCTTTCCATGTGGCTACTATAAGG
ACAGTTTCCAGTCAGCAGGATACCAATCGGAATTGCTTTATCCGGATTATATTTAATGTT
CCAGGGACTCCTTTTAGCCCTCATGATTCAAACACTCTAAAGAATCAAGGATCAATCTAT
CTAAAAGAAGTCTCATTCCGCTCCAAGGATCCAAGGCACATAGGTGAAGTGGTACAGCAG
ATTAAAACACTTCGTCGGCATGTCATGGCAAGGGAATCTGAGAAAGCTGAGAGAGCGACC
TTGGTTACTCAGGAGAAACTTCAACTTGCAGGGAACAGGTTCAAGCCTATACGGCTATCT
GACCTTTGGATACGTCCTGTTTTTGGTGGTCGTGGGAGAAAGATTCCAGGAACACTTGAA
GCCCATGTTAATGGTTTCCGGTATTCTACCACTAGAGCTGATGAGCGTGTTGACGTCATG
TATGGAAACATAAAGCATGCATTCTTCCAGCCTGCTGAGAAAGAGATGATCACTCTCCTT
CACTTTCATCTGCACAACCACATAATGGTCGGAAACAAGAAAACCAAGGATGTACAGTTT
TATGTTGAGGTTATGGATGTAGTCCAGACATTGGGAGGGGCAAAGAGATCTGCTTATGAC
CCAGACGAGATTGAAGAAGAGCAACGGGAGAGGGATAGGAAGAATAAGATCAACATGGAT
TTTCAGAGTTTTGTGAACCGTGTAAATGATCTCTGGGGGCAGCCTCAGTTTAGTGGTCTT
GATCTTGAGTTTGATCAGCCTTTGAGAGAACTTGGCTTCCATGGGGTCCCGTACAAAGCC
TCAGCTTTTATTGTGCCAACCTCAAGCTGTTTGGTTGAGCTGGTAGAGAATCCTTTCCTT
GTGGTCACCTTAAGTGAGATTGAGATTGTCAACCTGGAGAGAGTTGGCCTTGGGCAGAAA
AATTTTGACATGACCATTGTCTTTAAGGACTTCAAGAAAGATGTACTCAGGATCGATTCC
ATCCCTTCAACCGCACTTGATGGCATCAAGGAATGGCTTGATACGACAGACATCAAGTAC
TACGAGAGCAGGCTGAATCTGAATTGGCGGCAGATTCTGAAGACAATCACTGATGATCCA
CGAAGCTTCATTGAAGATGGGGGCTGGGAATTTTTGAACTTGGAAGCCGATGATTCAGAT
TCTGAGGATGAAGAGGAATCAGATCAGGGTTACGAGCCATCTGATGTGGAGCCTGAATCT
GAGTCGGAGGACGACGACTCTGATAGTGCGTCATTGGTCGAGTCCGAGGATGAAGAGGAA
GAAGAATCCGAGGAAGACTCTGAAGAAGAAAAGGGGAAGACATGGGAGGAGTTGGAGAGG
GAAGCAAGCAATGCAGACAGGGAGAAGGCGAACGAGTCAGACAGCGAGGAGGATAGGAGG
AGAAAGAAAATGAAGGCTTTCGGGAAATCTCGAGCTCCTCCTAGTAGCTCAATTCCCAAA
CGTTCCAAGCTACGGTAG
>EDWA@DN7884_c0_g1_i1
ATGATCCCCTCCCAGCTTTCCTTCGAACATTCCTGTCGGACAAACCGAGCAAGCTTGGGG
TTCGGTTTCAAGACCTTAGCCATGCATTCCCTCAACGAAGGGTCTGTAATTTTCGGATTC
AAGTCACCGGTTTCGATATCCACTGAGAGTTGTTTCCAATTAAGCTGGAGGAACCTGATC
GCTCGGAGTAAACCCGAAGCGAACACGGCGCCGACACGAAGAACTTCGTGTCGGCCCCGG
AGACCGCAAAGCATCTGGGTGTACATGCTCTGGAAAGAGTCTGGACACAAGATGGCCTCG
TTGGGGCTGGTATAA
>EDWA@DN7884_c0_g2_i1
ATGGCCGTTGATTCTGCAATCTCATCTCCGCTCGGTCCACCGGCGTGCGAGAAAGACGCC
AAGGCGTTGCGATTCATCGAGGAAATGACCCGAAACGCCGATGCCGTTCAAGAAAGAGTC
TTGGCCGATATCTTAACCCAAAACTCTAAGACCGAGTACCTCCGACGGTTCAAACTCAAC
GGCGCCACCGACCGTGAGTCGTTCAAATCCAAACTTTCCGTCATTAGTTACGAAGACCTC
CAGCCTGAAATCCAACGTATTGCGAACGGCGACCGCTCTGCAATTTTATCGGCTCACCCC
ATCTCAGAATTCCTCACCAGCTCCGGGACTTCGGCCGGTGAGAGGAAACTGATGCCGACA
ATTAAAGAAGAGCTAGATCGCCGGCAGTTGCTCTACAGTTTGCTGATGCCAGTAATGAAT
CTTTATGTGCCGGGTTTGGACAAAGGCAAGGGGTTGTATTTCTTGTTCGTGAAATCGGAA
ACAAGGACACCGGGCGGTCTGTTGGCTCGGCCGGTTCTGACCAGTTACTACAAGAGCGAG
CAGTTCAAGACTCGACCGTACGATCCTTACAACGTTTACACCAGCCCCAACGAGGCCATT
TTATGTCCCGACTCTTTCCAAAGCATGTACACACAGATGCTTTGCGGTCTCCAGGACCGA
CACCAAGTCCTCCGCGTCGGCGCCGTGTTCGCCTCGGGTTTACTCCGAGCGATCAGGTTC
CTCCAGCTTAATTGGCAACAACTCTCCAACGATATCGAGACCGGTGTCCTGAATCGGAAA
ATCACCGACCCTTCGTTAAGGGAATGCATGGGTGAGATCTTGAAACCGGACCCCGAGCTT
GCTATGTTCGTCCGACAGGAATGTTCGAAGGAAAGCTGGGAGGGGATTATTACGAGGATT
TGGCCGAACACGAAATACCTCGACGTTATCGTGACCGGAGCAATGGCACAGTATATTCCG
ACCCTGGATTATTACAGCGGCGGGTTGCCTAAAGCTTGCACTATGTACGCTTCGTCCGAA
TGTTACTTCGGGTTGAACCTTAACCCCATGTGCAAACCATCCGAGGTTTCTTATACAATC
ATGCCGAACATGGCCTACTTCGAGTTCTTGCCCCACGAGCCTAACTCGTCCGGCTTCAAC
CGCGACTCGCCCCCGAAACTCGTTGACCTTGTTGACGTAGAAGTCGGGAAAGAATACGAG
CTCGTGATCACGACCTACTCGGGGCTATGCAGGTACCGAGTCGGCGATATTCTCCGAGTC
ACGGGGTTCCACAACTCCGCCCCGCAATTCCATTTCGTGAGGAGGAAGAACGTGTTGCTC
AGCATCGACTCGGATAAGACCGACGAGGCCGAGTTACAGACGGCAGTCGAGAATGCTTCC
AAACTCATGCGGGAGTTCAACACCAGCGTCGTCGAATACACGAGCTACGCCGACACCAAG
ACGATCCCCGGTCATTACGTGATATACTGGGAGTTGTTAGTCAAAGACGCGGCCAACTCG
CCTACCGACGACGTCCTGAAACAGTGCTGTTTAGCCATGGAGGAGTCGCTCAACTCGGTG
TACCGACAAGGCCGGGTGTCGGATAACTCGATCGGACCGCTGGAAATCCGAGTGGTGAAG
AGCGGCACGTTCGAAGAGCTGATGGATTACGCCATATCGAGAGGAGCTTCGATCAACCAA
TACAAGGTGCCGAGGTGCGTCAACTTCACACCGGTCGTGGAATTACTAGATTCTCGGTTG
GTATCGGCGCATTTCAGTCCAGGTTTGCCACATTGGAGCCCTGAAAGGAGGAGATGA
>EDWA@DN7884_c0_g3_i1
GAAGTCGGGAAAGAATACGAGCTCGTGATCACGACCTATGCAGGGTTATGCAGGTACCGG
GTGGGAGACATTCTCCGCGTCACCGGGTTCCACAACTCTGCCCCGCAGTTCCATTTCGTG
AGGAGGAAAAACGTGTTGCTCAGCATCGACTCGGACAAAACCGACGAGGCCGAGTTACAA
ACGGCAGTCGAAAATGCTTCTCGACTCCTCTGCGAGTCCGACACCAGTGTCGTCGAGTAC
ACGAGTTATGCCGACACGAAAACGATCCCGGGTCACTACGTGGTGTATTGGGAGTTGTTG
GTGAAAGACTCGGCTAACTCTCCCAACAACGAGGTCCTGCAACAGTGTTGTCTAGCGATG
GAGGAGTCACTCAACTCGGTGTATCGACAAGGGCGTGTTGCGGATAACTCGATCGGCCCA
CTCGAAATCCGCGTGGTTAAAAACGGCACATTCGAAGAGTTAATGGATTATGCACTATCA
AGAGGGGCATCCATTAATCAATACAAGGTTCCAAGGTGTGTTAGTTTCAGTCCAATCATG
GAGTTGCTCGATTCTAGGGTGGTATCGGCACATTTTAGCCCAGCTTTGCCACATTGGACC
CCCGACAGGAGAAGATGA
>EDWA@DN7884_c2_g1_i1
ATGGCTGTCGATTCCGCTCTTTCGTCTCCGCTTGGTCCGCCGGCATGCGAGAACGATGCA
AAGGCTTTGCAATTCATAGAGGAAATGACTCGAAATGCCGAATCCGTTCAACAGAGAGTT
ATGGCGGAAATCTTGACTCGAAACTCACAAACCGAGTATCTCACCAGGTTCAAACTCAAT
GGTGCAATGGACCGTGAAACTTTCAAGTCCAAAGTTCCAGTCATTACTTACGAAGACCTT
CTGCCTGAAATCCAGCGAATTGCTAACGGTGACCGCTCTCCTATTTTATCTGCCCACCCC
ATCTCTGAATTTCTCACCAGCTCCGGGACATCAGCCGGTGAAAGGAAACTCATGCCAACG
ATTAAAGAAGAGCTAGATCGCCGTCAGTTG
>EDWA@DN7885_c0_g1_i1
ATGGCAAACAGTGGTCCAAGCACAAATGGCTCTCAATTCTTTATAACCTTCAAGCGTCAA
CCCCATCTTGATGGGAAGCATGTTGTTTTTGGCAAGGTAATTAAGGGAATGGATGTTTTG
AAGAAAATTGAGCAAGTTGGAACAGGTGATGGAAAGCCTACTCAACCTGTAAAAATATCA
GACTGTGGTGAATACTCTGAAAGTAAACTTCAGGATGCTGTTGGGAAAGCTGAAGGGAAG
GGGAAGAAATCAACCAAAGTTACTTCTTCCGACAGTTCTGATGAGAAAGTGAAGAGAAGC
AAAAAGTCTACGAAGGGTAGAAGGAATAAAAGAAAAAGATATTCTTCATCTGATTCCTAC
AGCTCGGACTCTGACTCCGATTCCTATTCTTCAGATTCAGAATCGGATGACTCTGCATCT
GAATCAAGTTCCTCTAGTGATGGAAGAAGACATAGGAGGAGGAGGAGGTCGACAAAAAGA
GATAATCGTAAACGTGGGAAAAAGAAGAAGGGTGGGCGAAGAGATAGGAAAAAAGGCCGG
CAAGAAAGAAGATCAAAACACAAATGGAGTTCAGATAGTTCAACTGATAGTGAAAGTGAG
AGTACAAGCTCCAGCAGCGGCAGTGATGGTGAGAAGGCTGGTACTCATCATGTTTCTGCT
CGTGCCAATCGTATCTCCAAACCTGCTGAAGGACTAGAAAGGAATAAGTTGAAGGTAACC
AAGGAAAACACGCATGAAGAAGGTGAATTGTCCCCCAAAAGTGATGAGCTGCCCAACAAC
GGTCATGGCAACAAGGCTGCTAAACAACATACCTATAGAGATAGCTCAGACAGATCAAGA
AGTGTGAGCCCAACCCCAAAACGGAGGCCAAACAGAAGTCGTAGCCAGAGCATGACTCCT
CCCAAGGATGATGATAAAAGCCCTCAGATATCTCACGAGCAAAACCAGGGAAGGACTTCC
CGTAGCCCAGTGAGTAGTCCTCCTAGGAAACCCCCTACATCTAACCAAGGTCGTATTTCC
TCTAGAAGTCCGTCTCCTGGTGGCAAACCAAAACGTGTAAGAAAAGGTCGCGGTTTCACC
GACCGCTATTCCTTTGCACGCCGATACCGTACACCTTCTCCTGAGCATTCCCCACCAAGA
GCCTACCGTTACGGTGGAAGAAATATTCCAGAAAGAAACAATGATAGATATTCTAGGTAT
AGAAATAATTCAGATCAATCAACCCACAGACGCTATAGAAGCCCGGCAAGAGGCAATAGT
CCCCCCAGATATGGGCGCAGAAGAAGTAGGAGTGTTTCTCGCAGCCCAGTTCGTTATCGG
GGAAGATACAGAGATCGAAGTCAGAGCCAGAGTCCTATTCGAAGTCCTAGTCCTAGAGAC
AAACGACCTGCCATAAGCAAGGGGTTGAAATCCCGTCTTGGCCCTCGAATCGATGATCAC
CGCTCCCCAAACAAAGACAAATCAGGGTCAAGGAGCCGTGGGTCCTCGCGTTCTAGATCT
CCTGATATCTCACCACCAAGAGATCGCAACAGAAGATCTGCATCCCCTAACAAGTCCAAA
TCAAGCTCCCCATCCGGACAGAGAGGATTGGTCTCTTATGCAGACTAA
>EDWA@DN7886_c0_g1_i1
AGAAAACGTGAGGATTTTGCCACACAGTATAATAATGGTGCTGGCGGCGGCGGCTATATA
CCCCAACAAGATGGAGCTGGAGATGCCACATCTGAAGTTGCAAAGACAGAGGAAAATCAG
GCTTGTAATTTCTTGGGTAGACATAACTCAGCAACCAATGCAAAAGGCAAGATCTTAGCA
CACTTAGCTACATCATCATCAACGATTCCGCAACTAGATGGACCAATTCCTGATCCATAT
GATGATATGCTTTCTACCCCCAATATTTACAATTATCAAGGAGTTGTCAACGAAGACTAT
AACGTAGCGAACACACCTGCTCCAAACGACCTTCAG
>EDWA@DN7887_c0_g1_i4
ATGGATGACGGGGAGGGAGGTCTCAGCTTCGATTTCGAAGGCGGTCTCGATGTGGGTCCC
GCCGCCCCAACAGCCTCCATGCCTGTCGTCAATTCCGATCCTGCTGCATCCAACAACAAC
AATACCGCCGCCCAAGGTGCTGCCCCTGCTTTGACGAATGACTCCCCCGCCGTTGCAGGC
GGCGGAGCTGGGAGAAGGAGCTTTCGACAGACTGTATGCCGCCACTGGCTCCGCAGTCTT
TGCATGAAGGGTGATGCCTGCGGTTTCCTTCACCAGTACGACAAGTCCCGTATGCCGGTC
TGCCGGTTTTTTAGGCTATTCGGAGAGTGCAGGGAACAAGATTGTGTCTATAAACACACC
AACGAGGATATCAAGGAGTGTAACATGTACAAGCTAGGTTTTTGTCCCAATGGTCCTGAC
TGCCGATATAGGCATGCAAAGCTCCCAGGACCTCCACCTCCTGTGGAAGAAGTCCTGCAA
AAGATTCAGCAATTAACTTCTTACAATTATAATAACAAATTTTTTCAACAACGGAATGCC
GGCTTTTCCCAACAGACTGAAAAACATCAGATTCCACAAGGACAAAACAATGTAAACCAA
GGAGCAGCCGGAAAACCTTTTGCAACAGAGTCTGCTAATGTGCAGCAGCAGCAACAACAA
TTTCAACAGCCCCAACAACAGGTCAGCCAGACGCAAATACAAAGTGTCCCCAATGGTCAG
TCTAACCAGGCGAACATAATTGCTATACCTTTGCCTCAAGGAATATCTAGGTATTTTATT
GTTAAAAGTTGCAACCGCGAAAATCTGGAACTATCTGTTCAACAAGGAGTATGGGCAACT
CAAAGAAGCAACGAGGCTAAACTGAACGAAGCTTTTGATTCTGCTGAAAATGTTATTTTG
ATATTCTCTGTTAACCGTACTCGGCATTTCCAGGGTTGTGCCAAGATGACATCCAAAATT
GGTGGATTTGTTGGTGGAGGGAACTGGAAATATGTTCATGGAACTGCTCACTATGGACGG
AATTTCTCAGTAAAATGGTTAAAGTTATGTGAACTTTCCTTCCACAAAACTCGCCATTTG
AGGAACCCCTACAATGAGAACCTACCAGTAAAGATAAGTAGAGATTGTCAGGAGTTAGAG
CCTTCTGTTGGTGAACAGCTAGCCTCCTTGCTTTATCTTGAGCCAGATAGTGAGCTTATG
GCTATTTCAGTGGCGGCAGAATCAAAACGTGAAGAAGAGAAAGCAAAGGGAGTCAATTCA
GATATTGGAGGAGAGAACCCAGACATCGTTCCATTTGAGGACAATGAAGAAGAGGAAGAG
GAAGAAAGTGAGGAGGAGGATGAGAGCTTTGGTGCTGCAGATCAGGGCAGAGGAAGAGGC
AGAGGAATGATGTGGCCCCCTCACATGCCACTAGCCCGTGGTGCCAGACCCATGCCCGGG
ATGCGTGGTTTTCCACCTATGATGATGGGTGGTGATGGCTTTTCTTATGGACCGGTTACA
CCTGATGGTTTCGGGATGCCAGATGTCTTTGGTGCTCCCCGTCCATTTGCTCCATATGGG
CCAAGGTTTTCTGGGGATTTTAGAGGTTCTGCATCTGGCATGATGTTTCCAGGACGACCT
CCACAACCTGGGCCAATGTTTCCAGGTGGTGGGCTTGGGATGATGATGGGTCCAGGGCAT
GCTCCATTTATGGGGGGTATGGGACCTACAGGTGCAAATCTTCCTCGAGGTGGCCGACCC
ATGGGCATGCCCCCTACGTTTCCTGGACCTCCAGCACCTTCCTCGCAGAATTCTGGTCGG
CCTATTAAAAGAGACCAGAGGACACCAACCAATGACAGATATAGTGCAGGATCAGAGCAG
GGTAGAGGTCAGGATATGACCGGTCCCGGGGGTGGCTTGGATGACGATACACAGTATCAG
CATGAAGTACAAAAGGCAGATTCGCATGCTGCTGGAAACAGCTTCAGAAATGATGACAGT
GAAAGTGAGGATGAGGCACCCAGGAGGTCAAGGCATGGTAAGGGGAGAAGAAATGAAGAA
GCTTAG
>EDWA@DN788_c0_g1_i2
ATGTCTTGCAATGGGATGGCTTGTTTCCCAGCAGATTTCATGCTCCAAACTCCTCAAGAT
GAAGATCATCATCAACCCTCAACTTCTATCAATCAAATGCTTCGTTCTTGCCCGCCCCAA
GACTTCCACGGTGTGGCTTCGTTTCTTGGGAAGAGATCAATGTCATTTTCAGGTATAGAT
GTGTGTGAAGAAGCAAATGGGGAAGATGATTTATCAGATGATGGTTCACAGGCAGGAGAA
AAGAAGAGGAGGCTAAACATGGAACAGGTCAAGACTCTTGAGAAGAACTTTGAGTTGGGT
AATAAGCTTGAACCCGAGAGAAAAATGCAGCTGGCTCGAGCTCTTGGGCTGCAGCCAAGG
CAGATTGCTATCTGGTTCCAAAACAGAAGAGCCAGGTGGAAAACCAAGCAACTTGAAAAA
GATTATGATCTCCTGAAGAGACAGTACGAAGCAATCAAATCAGATAATTCTGCACTCCAA
GCTCTGAACCAAAAGCTTCAAGCTGAGATAATGGCACTGAAAAGTAGAGAACCAACTGAG
TCTATCAATCTCAATAAAGAAACCGAAGGTTCTTGCAGTAACAGAAGTGAAAACAGCTCG
GATATAAAGTTGGATATCTCTAGGACACCGGCAACTGACAGCCCCTTGTCGACTCATCCC
ACAAGCATAACCTTCTTCCCGACATCCAATATTAGGCCGGCAGGCGGTGGAGGAGGTGTT
GCACAACTATTCCAGACCTCATCGTCAAGGCCGGATCATCACCATCAATGCCAAAAGATG
GATCAAATGGTTAAAGAAGAAAGCCTCAGCAACATGTTCTGCACCATTGAAGATCAAACC
GGGTTTTGGCCATGGCTTGAGCAACAACAACATTTCAATTGA
>EDWA@DN788_c0_g1_i4
ATGTCGTGCAATGGGATGGCTTTTTTCCCACCAAATTTCATGCTCCAAGTCCAACCTCCT
CATGGTCACGAAGATCACCAACGCCCCACGAATTCCTTCAATCAGATTCTCCCTTCCTGC
ACGCCTCCCCATGACTTTCATGGTGTTGCATCGTTTCTGGGGAAGAGATCAATGCCGTTT
CCGGGGATCGATGTGTGCGAAGAAGCAAACGGGGAGGATGATTTATCAGACGACGGTTCA
CAGGCGGGAGAAAAGAAGAGGAGGCTCAACATGGAACAAGTGAAAACATTGGAGAAGAAC
TTCGAGTTAGGCAACAAGCTCGAACCCGAGAGGAAAATGCAGCTGGCTAGAGCTCTCGGG
CTGCAACCGAGACAGATTGCTATTTGGTTTCAGAACAGACGAGCCAGATGGAAAACAAAG
CAACTGGAGAAAGATTATGATCTCCTTAAGAGACAGTACCAAGTGATCAAAGCTGACAAT
GAAGCACTTCAAGCTCAGAACAAAAAACTCCACGCAGAGATAATGGCACTGAAAAGCAGA
GACGGAGCAAGTGAATGTATCAACCTGAACAAAGAAACCGAAGGCTGCAGCAGCAACAGA
AGCGACAACAGCTCCGATGTGAAGCTGGATGTATCGGTTTCGGCACATGAGAGGCCGCTA
ACGAGTAGTAGGTCGAGAACCCAGTTTCCGGCACTACTGTTCCAAGCCGCGTCGTCGAAT
TCGAGCCACAATGATCATCATAATCAGCCACCTCAAATGGTTAAAGAAGAAAGCCTCATC
ACCAACATGTTCTGCACCATCGAGGAACAGACCGGGTTTTGGCCGTGGCTCGACCAACAA
CAGCAACATTTCAATTGA
>EDWA@DN788_c0_g1_i6
ATGTCTTGCAATGGGATGGCTTTTTTCCCAGCAAATTTCATGCTCCAAACTCCTCACGAG
GAAGATCATCAACCCTCCACTTCCATCAATCAGATGCTTCCTTCTTGTCCACCCCAAGAT
TTCCAGGGTGTGGCAACGTTTCTTGGGAAGAGATCAATGTCATTTTCAGGTATAGATGTG
TGTGAAGAAGCAAATGGGGAAGATGATTTATCAGATGATGGTTCACAGGCAGGAGAAAAG
AAGAGGAGGCTAAACATGGAACAGGTCAAGACTCTTGAGAAGAACTTTGAGTTGGGTAAT
AAGCTTGAACCCGAGAGAAAAATGCAGCTGGCTCGAGCTCTTGGGCTGCAGCCAAGGCAG
ATTGCTATCTGGTTCCAAAACAGAAGAGCTAGGTGGAAAACCAAGCAACTTGAGAAAGAC
TATGATCTCCTCAAGAGACAGTATGAAGCAATTAAAGCAGAGAATGATGCACTCCAAGCT
CACAACCAAAAGCTTCATGCTGAGGTACGTAATAATATTAATCTTATATCCTTGAAAACC
GTTACGATGCGGCCGTTACGCTTTCTGTCAGCAATCATGGTAGCTTCTTCTTGTTTGATT
GGATGCAGATAA
>EDWA@DN788_c0_g1_i9
ATGGAATTGATTTCTGTTTTTGTGTGTGTGTGTATAGGCGTTGCATCACTTCTGGGGAAG
AGATCAATATCGTTTTCTGGTATTGAAGAAGCAAATGGGGAGGATGATTTATCAGATGAT
GGTTCACAGGCAGGAGAAAAGAAGAGGAGGCTTAACATGGAACAAGTGAGGACTCTTGAA
AAGAACTTTGAGTTGGGAAATAAGCTTGAACCCGAGAGAAAAATGCATCTAGCTAGAGCT
CTCGGGTTGCAGCCCAGGCAGATTGCTATCTGGTTTCAGAACAGAAGAGCCAGGTGGAAA
ACTAAGCAACTGGAGAAAGACTATGATCTGCTTAAAAGACAGTATGAAGCAATCAAAGCA
GATAATGATGCACTCCAAGCTCAGAACCAAAAGCTTCATTCAGAGATATTGGCACTGAAA
GGAAGGGAACCGACAGAATCCATCAACCTCAATAAAGACACCGAAGGTTCATGCAGTATC
AGAAGTGAAAACAGCTCCGATGTGAATCTGGTTATCTCAAGGACACCAGCAATCGACAGT
CATCCGACAAGCATAACCCTTTTCCCTACGACATCCATTAGGCCGACAGACGGCGGCGTT
GCGGTTGCACAGCTGTTCCAAACGGCACCGTCGAGGCCTGATAATCACCTGCAATGCCAA
AAGATAGACCAGATGGTTAAAGAAGAAGGCCTGGGGAACATGTTCTGTAACATGGAGGAT
CAAACCGGGTTTTGGCCATGGCTGGAGCAACACAATTTCAACTGA
>EDWA@DN7890_c0_g1_i1
ATGGGGTTGATCGGAGACACCGTAGACTCGATCAAATCAATTCAGACCCGCCAGCTCCTC
AATCAGGCCGTCAGTCTTGGTATGGTTGTTACATCCGCACTTATAATATGGAAGGCATTG
ATGTGTATCACTGGCAGTGAATCTCCTGTTGTCGTCGTTCTTTCAGGAAGTATGGAACCT
GGCTTCAAGAGAGGGGATATTTTGTTCTTGCACATGAGTAATGATCCTATTCGTGCTGGG
GAGATTGTTGTGTTTAATGTTGATGGCCGTGAAATACCAATTGTCCATCGTGTAATTAAG
GTCCACGAAAGGCAAGATAGTGGAGAAGTTGATGTTCTCACCAAAGGAGACAACAACTAT
GGGGATGACAGGCTTTTATATGCTCAAGGTCAGCAATGGCTTCACCGGCACCATATCATG
GGCAGAGCTGTTGGGTTCTTGCCTTATGTTGGTTGGGTAACCATAATCATGACTGAAAAA
CCAATTATCAAGTATATTCTGATCGGGGCATTGGGGTTGCTAGTAATAACTTCCAAAGAC
TGA
>EDWA@DN7890_c0_g1_i2
ATGGGTTGGATCGGAGACACCGTAGATTCCGTCAAGTCAATTCAGCTCCGCCAGCTCCTC
ACCCAGGCCGTCAGCCTTGGTATGATTGTTACATCGGCCCTCATAATATGGAAGGGATTG
ATGTGTATCACGGGCAGTGAATCTCCTGTTGTCGTCGTTCTTTCGGGAAGTATGGAACCC
GGCTTCAAGAGGGGGGATATTTTGTTCTTGCACATGAGTAAAGACCCTATCCGAGCAGGG
GAGATTGTTGTTTTTAATATTGATGGCCGTGAAATCCCAATTGTCCATCGCGTAATTAAG
GTCCATGAAAGGCAAGATACCGGTGAAGTTGATGTCCTCACCAAAGGAGACAACAATTAT
GGGGATGACAGGCTTTTATATGCTCAAGGTCAGCTCTATCTTAATCGGCACCATATCATG
GGCAGAGCTGTTGGGTTCTTGCCTTATGTTGGTTGGGTGACTATAATCATGACCGAAAAG
CCAATTATCAAGTATATTCTCATTGGGGCATTGGGGTTGCTTGTTATAACTTCCAAAGAC
TGA
>EDWA@DN7891_c1_g1_i1
ATGGCGAGGGAGGAGAGAAATCATGTTTCGAACGGTGAAGATGATCGCGAGGAACAAGAA
GATGAGAAAATGGAGCAGTTTTTTTCTCTGTTAAGGAATTTCCGGGAGGCGTGTAATAAG
CGAAAACACGAGCTGAGACAAAGAGATCATGACGAGGAGATAAACAAGAAGATGAAGAAA
AACAAGACAAGTAAATTGGGGGAGGATGAGCGATCGAGTTGGGTTCCGAGATTTGAACGG
GAAGATTTTTCTGCAGAATTTGAGTTTCGAAGGCCACTTGTCTTCTTTCCAACTCCGTAC
AACAAGAAAGAAGGCAAGAAAAAACTGGAAGACGGTGATGGTTTGGATCTTAATCTCAGC
CTTTCGCCGGCTTCGGTTTAG
>EDWA@DN7892_c0_g1_i10
ATGGCTAGAGATATTTGTTATGCTTTGCAGGATGGACCTGATATACTAGTTTGTGATGAA
GCCCATACTATTAAGAACACCAGGGCTGATACAACCCAGGCCTTGAAACAAGTGAAGTGT
CAGAGGAGGATTGCCTTAACTGGATCACCACTTCAGAACAATCTCATGGAGTACTACTGT
ATGGTTGATTTTGTAAGAGAAGGTTTTCTTGGAAGCAGCCACGAGTTTAGGAACCGCTTC
CAAAATCCAATAGAAAATGGTCAGCACACAAATTCGACACATGAAGATGTGAAAATTATG
AATCAAAGATCTCACATCCTTTATGAACAGTTAAAAGGATTCGTCCAGAGAATGGATATG
AGTGTGGTGAAAAAAGACTTGCCTCCTAAAACTGTCTTTGTTATTACTGTAAAGCTTTCT
CCGCTACAGCGGAAGCTTTACAAGAGATTCCTTGATGTACACGGTTTTGCAAATGATAGA
CCTTCTAATGAAAAAATTAGGAAGAGTTTTTTTGCAGGGTACCAGGCCTTGGCTCAGATA
TGGAACCATCCTGGGATACTACAATTGAACAAAGAAGATAGAAACTATATTAGCCGTGAA
GATGCTGCTGAAAACTTCCTTGCAGATGAGAGCTCAAGTGATGAAAATATAGATTATAAT
GTGGGTGTTGGAGATAAAACGAAGAGCACGAATGACTCTCTGCACGAGAAAAATGATTAT
GGGTTTATTCAAAAGGGTTGGTGGAGAGATCTTCTTCACCAAAATATTTATAAGGAACTT
GATTACAGTGGCAAAATGGTTTTGCTGCTTGACATCATAACCATGTGTTCAGATGTGGGT
GACAAGTTACTGGTTTTTAGTCAGAGCATTCCAACTTTAGATCTGATAGAACTATATCTT
TCAAGATTAACTAGACGTGGGAAAAAGGGGAAGTTCTGGAAGAAGGGGAAAGACTGGTAT
AGACTGGATGGAAAAACAGAAAGTTCTGAAAGGCAGAAGTTAGTTGAGAGGTTTAATGAG
CCAACGAACAAAAGAGTCAAGTGTACTTTGATCTCTACGAGAGCTGGATCTCTTGGGATT
AATCTATATGCTGCAAATCGTGTAGTTATTGTTGATGGTTCTTGGAACCCTACATATGAT
CTTCAAGCTATATACCGGGCCTGGAGGTATGGACAGACAAAGCCGGTGTTTGCATATCGA
TTGATGGCACATGGGACTATGGAAGAAAAAATTTATAAGCGTCAGGTGACGAAAGAAGGT
CTTGCTGCAAGGGTGGTAGATAGACAACAAGTACACAGGACTATCTCTAAGGAGGAGATG
TTACATCTGTTTGAATTTGGCGAGGAAGAGATCTTCGATACTTTGATGGAACTTAGTGAA
GAGAATGGAAACCCGAATACGGCTAATGAAGGTGGAACGTCTCTGAAGCAGAAAATTCCT
CTCTCTCATGGAAGCTGTTCCTCTGACAAAGTAATGGAAAGTTTACTTGGCAAACATCAT
CCAAGGTGGATTGCCAATTTCCATGAACATGAGACCCTTTTGCAAGAGAATGAAGATGAA
AAGCTCTCAAAAGAAGAGCAAGATATGGCTTGGGAAGTCTTCCGGAAAACCTTAGAGTGG
GAGGAGGTGCAGCGAGTATCCCTTGACGAATCTGCAGCAGCTGCAGAGCGCAGGCCTGTT
GTTCCCGATGTGGCCCCTCCTAAACCAGAGCCTGTGATGAGTCACCTAACAAAACCCCAC
GGCATTTTCAGGAGTCGGATTGTGCAACGGAAATGTACTAATCTTGCCCACCTGCTCACC
CTCAGAAGCCAGGGCACAAAATTCGGTTGTAGTACTGTATGCGGGGAGTGCGCGCAGGAG
ATAAGCTGGGAAAACTTAAATAGGGACGGCAAAATATCAAGGTAA
>EDWA@DN7892_c0_g2_i3
ATGAGTTCGTCTGCAGTAGAAGCAGAAGCGCCGGATCTGGTGTGCCAGTTGGATAGCGTC
CAAGGTATGGTCGACGCACTCTCCGCCGTTCGCTGGAAACGCCATCAGGATGCGGTGGTG
GAATTGTCAGAGCATGGTGTGGTTTTGATCGTGGAGGATACTGGTTGTCTTCAAGCCAAA
GTGTATCTTCAACGCGAGCTATTTGTTCGTTATGAATATAACGCTGAAGGCCGGCCGCGA
TTTGGAGTGAGCTTGGGACTCTTTGTCGACTGCTTGAACTCATTTTCTGCTCCTGGACGT
TCAAGTACGATTGAAATTCAATACCCAGGACCTGATATGCAGCTTCTTGTCAAATCTGTT
GATTCACACGATGCTTGCATTTATGCGGAAATCAGGACAAGAATTCCAGATACAATTTCA
TGGGACTACAACTTTGAACCTGCTGGAAGCACACCACTTACTTTTACTGTCAAGTCTGCA
GCATTGAAGGAAGCAATCGATGATCTAGAATGGCCAGGGTCAAGCATCCAAATCGTTATA
CAGCCCGACCCCCCGTGCATTACATTTAAAGGAGAAGGCCATGGAGACTTGCAGGTAGAT
TTCACGTATTATGTAAACACTGATCTTGTGATTGCATTTCATTGCGATCGCCAAGTATCC
TATAGGTATAAATACAAGTTTCTTCGAGCAATAACTTCGAATCTTCCCAGCAGTGTTATT
AAAGATAACAGAGGAAGTAAGTTGACTATTGGGAGAGGAGGAATGTTGAAAGTTCAACAT
TTAGTTTCAGTAGCAAGAGCAGCTGCTTCACATCCTCATATTGATTCTGCCGGGCATCAA
CAACCTAGTCGAATTGCTTATATCGAATTCTTTGTTAAGTCTGAGGTTGATGAAGACAAT
TAA
>EDWA@DN7893_c0_g1_i1
ATGGCGGCTAATTTTATAACCCAATCATCTCTGGTTCAACCAAAGCCTTCACTTTTTGCT
AAAACCCATCAAACCCCATCTCTGTCTCGCCTCTCCAAGCTCTCTCCTTTACCAAGTTTT
GGTTTTTTGTCGAAAAAGAGAACGGGTGCTGTTGGAAAACTGATATTGGCATCGGCTGTA
TCCGACTCAAAATCTTCAATTGTAGAAGACAATAAAAACAGCAAGAATCCCATTATCGTC
ATTGACAATTATGATAGTTTCACCTACAATCTTTGCCAGTACATGGGAGAGCTTGGATGT
CACTTTGAGGTTTATCGAAATGATGAGTTGACTGTAGAAGAGTTGAAAAGGAAAAACCCT
AGGGGTGTGCTTATCTCCCCTGGTCCAGGAACACCCCAAGATTCTGGAATATCGTTGCAA
ACAGTTCTGGAACTCGGACCTATTGTACCTTTGTTTGGTGTTTGTATGGGTTTGCAGTGC
ATTGGTGAAGCTTTTGGAGGAAAGATAGTCCGTTCACCCTACGGTGTTATGCATGGCAAA
AGTTCTCCCGTATATTATGATGAGAAGGGGGAAGGTGGGTTATTTGCTGGATTATCAAAC
CCTTTCAATGTCGGAAGATATCATAGTCTTGTGATTGAAAAGGACAGTTTTCCCGAGGAA
GCACACGAGGTTACCGCTTGGACAGAAGATGGACTGATTATGGCTGCTCGGCACAAAGTC
TATAAGCATGTTCAGGGAGTACAATTCCACCCGGAGAGCATCATAACTTCCGAAGGCAAA
GCAATTGTTCGTAATTTTATCAAACTGGTAGAGAAAAAAGAGGCCGCTGAAGCCGGGAAT
TAG
>EDWA@DN7893_c0_g1_i3
ATGGCAGCTAATATTATAACCCAATCAACTCTGCTTCAACCAAAACTTGCACTTTCTGAT
AAAACCCTTCAAAACCCATCTCTCTTTCACTTAACCACCCTCTCTCCTCCATCAAGGGTT
TGTTTTTTGCAGAAAAAGAGAAGTGGGATTGTTGTAAAAGCATCACTAGCATCGAGTGTA
TTGGACTCAAACTCTTCAGTTTTGGAGAATAAGAAAAACACCAAGAATCCCATTGTTGTC
ATTGACAATTACGATAGTTTCACCTACAATCTTTGCCAGTACATGGGAGAGCTTGGATGT
CACTTTGAGGTTTATCGAAATGATGAGTTGACTGTAGAAGAGTTGAAAAGGAAAAACCCT
AGGGGACTGCTCATCTCCCCTGGTCCAGGAACTCCCCAAGATTCTGGAATTTCACTGCAA
ACAGTTTTGGAACTTGGACCTTCTGTACCTTTGTTTGGTGTTTGTATGGGTTTGCAGTGC
ATTGGTCAGGCTTTTGGTGGAAAGATTGTGCGTGCTCCCTTTGGTGTTATGCATGGCAAA
AGTTCTCTTGTATATTTTGATGAGAAGGAGGAAGACGGGTTGTTCTGCGGATTGTCAAAC
CCTTTCAATGTTGGCCGATATCACAGCCTTGTGATTGAAAAGGACAGTTTCCCTGGGGAA
GCACTTGAGGTTACTGCTTGGACAGAAGATGGAGTGATAATGGCTGCTAGGCACAAAGTA
TATAAGCATCTACAGGGTGTTCAATTCCATCCAGAGAGCATCATAACTTCCGAAGGAAAA
ACAATTGTTCGCAATTTCATCAAACTGATCGAGAGAAAGGAGGTGGCAGAATCCCAGAAC
TAG
>EDWA@DN7893_c0_g1_i4
ATGGCGGCTAATTTTATAACGCAATCATCTCTGGTTCAACCAAAACCTTCACTTTATGCT
AAAACCCTTCAAAACCCATCTCGGTCTCGCCTCTCCAAGCTCTCTCCTTCATCAAGTTTT
TGTTTTTTGCCGAAAAAGAGAACTGGGGCTGCTGGAAAACTGTCATTGGTATCGGCTGTA
TCCGACTCAAAATCTTCAATTTTGGAAGACAATGAAAACAGCAAGAAACCCATTGTTGTC
ATTGACAATTATGATAGTTTCACCTACAATCTTTGCCAGTACATGGGAGAGCTTGGATGT
CACTTTGAGGTTTATCGAAATGATGAGTTGACTGTAGAAGAGTTGAAAAGGAAAAACCCT
AGGGGTGTGCTTATCTCCCCTGGTCCAGGAACACCCCAAGATTCTGGAATATCCTTGCAA
ACAGTTTTGGAACTTGGACCTATTGTACCATTATTTGGTGTTTGTATGGGTTTGCAGTGC
ATTGGTGAAGCTTTCGGAGGAAAGATAGTCCGTTCTCCCTACGGTGTTATGCATGGAAAA
AGTTCCCCCGTGTATTATGATGAGAAGGGGGAAGATGGGTTATTCGCTGGATTATCAAAC
CCTTTCAATGTCGGAAGATATCATAGTCTTGTGATTGAAAAGGACAGTTTCCCTGGGGAA
GCACTTGAGGTTACTGCTTGGACAGAAGATGGACTGATTATGGCTGCTCGACACAAAGTC
TATAAGCATATTCAGGGCGTACAATTCCATCCGGAGAGCATCATAACATCCGAAGGCAAA
ACAATTGTTCGTAATTTCATAAAACTGGTAGAGAGAAAAGAGGCCGCTGAATCCCAGAAT
TAG
>EDWA@DN7894_c0_g1_i1
GGGGATCTCCAGTTTCACATTTCGTCAAATTCAATTCAAATTCAGTCAAAAGAAAACACA
AATCTTGTGTTTGTTTACATGGAAATCGGGTCTTTCACATTGCTTTCTCCTGAAGATTTC
TCTTTTAACTTCAACAGCAGCAGCAGCAACGATTTCTCGTGGTTTCTGGATATGGAAAAC
GGGAACAACAAGAAGAGGGGTAGAAAAGATTTCGAGGAATCTTTAGTCAACGAAAAGAGT
GGTTTTGGCGATATACTTTCTTCAATTTTGATGTTGGGAGACGAAGCAAAGCAAGAGCAA
GAGTGGTTCACTGATTCCGATCAACAAACAGCTTTTTTCGATCCGAATTACAACGAGAAA
GTTGAAGAAATGAATGGGTTTTTTGATCAATTCGAAAACCAATACTCTGAAATGATCCAG
TTGGATGATTCCAGAAACAAACGCGCGCGTAAATCGGCTTTAGCTGTTGCGGCTGCAGCG
ACGGGGAAGACGGTTTCAGTCGGGTCGGAGAATGTGAGTCCGTCGCGATCGGGTACCGGA
TCGGGCCAACAGAGGCGGTTATGGGTGAAAGACCGATCAAAGGACTGGTGGGACAAGTGT
AGCCACCCGGATTTCCCCGACGAGGAGTTTAAACGCGCGTTTCGGATGAGCAAAGCCACG
TTCAACATGGTCTGCGAGGAGCTCGAACCGGTGGTGATGAAAAAGAACACGATGCTCCGC
GATGCGATCCCAGTTCGTCAGCGCGTGGCGGTTTGTATATGGAGGCTAGCCACGGGTGAA
CCGCTCAGGATGGTATCGAAACGGTTCGGGTTGGGGATCTCCACTTGTCATAAACTAGTC
CTGGATGTTTGCGCCGCCATTAAAACCGTCCTGATGCCTAAATTCGTTCAATGGCCCGAC
GAAAACAAAACGAAGAGAATCAAACAAGAATTCGAATCCGCCACCGGAATCCCAAACGTC
GGCGGCTCAATGTACACGACTCACATTCCCATCATCGCCCCGAAAGCAAGCGTGGCAGCC
TATTTCAACAAAAAACACACGGAACGGAACCAAAAAACTTCGTATTCCATCACCCTCCAA
GGCGTCATCGATCAAAACGGAGCCTTCACCGACGTATGCATCGGCTGGCCCGGTTCGATG
TCCGACGATCAAATTCTAGAGAAATCAGCATTTTACCAAAGGGCCACTAGGGGGCATTTG
AAGGACGTTTGGGTCGTGGGGAACAAAGGGTACCCATTAATGGAC
>EDWA@DN7894_c0_g1_i3
GGGGATCTCCAGTTTCACATTTCGTCAAATTCAATTCAAATTCAGTCAAAAGAAAACACA
AATCTTGTGTTTGTTTACATGGAAATCGGGTCTTTCACATTGCTTTCTCCTGAAGATTTC
TCTTTTAACTTCAACAGCAGCAGCAGCAACGATTTCTCGTGGTTTCTGGATATGGAAAAC
GGGAACAACAAGAAGAGGGGTAGAAAAGATTTCGAGGAATCTTTAGTCAACGAAAAGAGT
GGTTTTGGCGATATACTTTCTTCAATTTTGATGTTGGGAGACGAAGCAAAGCAAGAGCAA
GAGTGGTTCACTGATTCCGATCAACAAACAGCTTTTTTCGATCCGAATTACAACGAGAAA
GTTGAAGAAATGAATGGGTTTTTTGATCAATTCGAAAACCAGTACTCTGAAATGAACCAG
CTGGATGATTCCAGAAACAAACGCCGGCGTAAATCGGGTTTAGCTGCTGCAACGGCGAAG
ACGGTTTCAGTCGGGTCGGGTAATGTGAGTCCGTCGCAATCGGGAACTGGATCTGGCCAA
CAGAGGCGGTTATGGGTGAAAGACCGATCAAAGGACTGGTGGGACAAGTGTAGCCACCCG
GATTTCCCCGACGAGGAGTTTAAACGCGCGTTTCGGATGAGCAAAGCCACGTTCAACATG
GTCTGCGAGGAGCTCGAACCGGTGGTGATGAAAAAGAACACGATGCTCCGCGATGCGATC
CCGGTTCGTCAGCGCGTTGCGGTTTGCATTTGGCGGTTAGCAACGGGTGAACCGCTTCGG
ATGGTATCGAAACGGTTCGGGTTGGGGATCTCCACTTGTCATAAGCTGGTCTTGGAGGTC
TGCGACGCCATAAAAACCGTTCTGATGCCCAAATTCGTCCAATGGCCGGACGAAAACAAA
ACGAACCGAACCAAACAAGAATTCGAATCCGCCACCGGAATCCCAAACGTCGGCGGCTCA
ATGTACACGACTCACATTCCCATCATTGCACCGAAAGCAAATGTTGCGGCATATTTCAAT
AAAAAACACACGGAAAGGAACCAAAAAACATCGTATTCAATCACCCTCCAAGGCGTCGTC
GATCGAACCGGAGCTTTCACCGACGTATGCATCGGCTGGCCCGGTTCGATGTCCGACGAT
CAAATTCTAGAGAAATCAGCATTTTACCAAAGGGCCACTAGGGGGCATTTGAAGGACGTT
TGGGTCGTGGGGAACAAAGGGTACCCATTAATGGACCGGGTTCTTGTTCCCTACAGTCAC
CAACATCTCACCTGGGCTCAACACGCCTTCAATGAGAAGATCTGCGAGATCGAAAATGTC
GGCAAGGGCGCATTCGCGAGGCTGAAAGGGCGGTGGTCGTGTTTACAGAAAAGAACCGAG
GTGAAGCTTCAAGAGTTGCCGGTTGTGCTCGGGGCTTGCTGCGTTCTGCATAACATCTGT
GAGTTGAGAAACGAGACGATGGACCCCGAGCTTAAATTCGAGCTTTTCGACGACGAGACA
GTGCCGGAAAACAACATAAGGTCGATGGCTGCCGCACAAGCTAGGGATCACATTGCTCAC
AACTTGTTGCACCATGGTGGCCGTGCCACGGCCGCTGGTTTTTTATAA
>EDWA@DN7894_c0_g2_i1
ATGAGCATAGTGGCGAAGGAGACGATCGAGGTTATAGCTCAAAGCATAGGTATAAACAAT
TTGTCAGATGATGCCGCTCTTTCTCTTGCTCCCGATGTCGAGTATCGCATGCGCGAGATT
ATGCAGGAGGCAATCAAATGTATGCGTCACTCGAGGAGGACCGTATTGACTACAGATGAT
GTTGATGGTGCACTTAACTTAAGAAACGTTGAGCCCGTATATGGCTTTACATCTGGAGGT
CCTTTGCAGTTCAAAAGGGCAATTGGGCATAGGGATTTGTTTTACATTGATGATAGAGAT
GTGGATTTGAAAGAAGTTATTGAAGCTCCTTTACCAAAAGCACCACTTGATACCGGAGTT
GTTTGTCACTGGCTCGCTATTGAAGGAGTACAACCTGCCATTCCAGAGAATGCTCCTGTG
GGAGTAATTGCTGCTCCTTCTAATGGCAATACTTTCGAACAAAAGGATGAACTTCCGGTT
GACATTAAGTTACCTGTTAAACATGTGCTATCTAGAGAGCTTCAGCTCTATTTCGACAAA
ATCACAGAGCTCACTTTGAGAAAGTCTGATTCAGCTCTGTTTAAAGAAGCATTAGTGAGT
TTGGCTACAGATTCAGGACTGCATCCATTAGTTCCTTATTTCACTTTCTTTGTAGCTGAT
GAGGTTTCACGTGGTTTGAATGATTATTCTCTTCTATTTGCTTTAATGCGCGTTGTTTGG
AGTCTTCTCCAGAATCCCCACATACACATAGAACCTTATCTGCACCAATTGATGCCATCT
GTAGTGACCTGCCTTGTTTCAAAAAAATTAGGGAACAGGATTGCTGACAACCACTGGGAA
CTTAGAGATTTTACAGCAAAGTTAGTTGCTTTAATATGCAAAAGGTAA
>EDWA@DN7895_c0_g1_i1
TCAAATTTCACTGCTATTCCTGATGCCAATGGCGAGGTTTACTGGCCGAAGCATGAAGAC
ATAAATAAAATATTGAAAGTGGAGTGTACTCCAGTCTTGGGGGAAACTGAGTATCCTCCA
ATTTTTGCTATATCATCTCCAGTTGCACGAGGGAATGGAATTCCAAAGGTTATAAACCTT
GAAGTACATGGTGAACTGGTTGAAGGTAATGTAATCAAGGGTCACGCTAAGGTTGCATGG
TGTGGTGGGACTCCTGGGAAGGGTGTTGCTAGCTGGTTAAGGAGAAGATGGAATGGCAGC
CCCGTGGTAATTGCTGGAGCAGAGGATGAAGAATATCAATTGACCATAGATGACATTGAC
TCCAGTTTGGTCTTTATGTATACGCCAGTAACAGAAGAAGGTGCCAAAGGGGAGCCACAG
TATAAGTATACCGATTTTGTAAAAGCG
>EDWA@DN7896_c0_g1_i1
TTGCTGTTGAAGCAGGAAGAGGATCAAGATCAGGATGAAGGGGCTTGGAATATTGCAATG
GCCGGTGGAACTTGTCTTGGTTTGGTTGCACGGACTGTAGGAGATGATATAGTCCCTCTT
GTTGTCCCTTTTATTGAGGAGAATATAACAAAACAGGATTGGAGGCAGAGGGAGGCGGCG
ACTTATGCCTTTGGTTCAATCCTGGAAGGCCCTTCTCCTGAAAAATTAATACCTCTTGTG
AATGTTGCCCTAAACTTTATGCTAAGTGCTTTGACAAAGGACCCCAATAGCCACGTCAAA
GACACTACTGCCTGGACCCTTGGGCGAATCTTTGAATTCCTTCATGGCTCAGCTATTGGT
TTACCTATCATCACTCAAGAAAATTGCATACAAATAGTCACAGTTTTGCTACACAGCATG
AAGGACACTCCAAATGTTTCCGAGAAGGCCTGTGGCGCTCTCTATTTTCTTGCTCAAGGT
TACGAGGAGATGGGTTCATCATCTCCTTTAACTCCTTTTTTCCAGGAAATCGTTCAGTCC
CTTCTCACTGTCACTCACCGAGAAGACGCTGGGGAATCCCGGCTGAGGACAGCTGCCTAT
GAGACATTGAATGAAGTGGTGAGGTGTTCAACTGATGAGACAGCTCCCTTGGTGTTGCAA
TTGGTACCTGTCATCATGATGGAGCTTCATAACACTCTTGAGGGGCAGAAAATGCCATCC
GATGAAAGGGAGAAGCAGAGTGACTTGCACGGCCTTCTTTGTGGATGCTTACAGGTCCTT
ATCCAGAAGCTCGGTTCGTCAGAGCCAACCAAGCATGTGTTCATGCAGTATGCAGATCAG
ATAATGGGTCTTTTCCTAAGGGTTTTTGCCTGCAGGAATGCGACTGTGCACGAGGAGGCC
ATGCTTGCAATTGGAGCCCTTGCTTACGCAACGGGACCTGATTTTGCAAAGTAC
>EDWA@DN7896_c0_g2_i1
TTTGAATTTCTTCATGGTTCAGCGGTTGATTCTCCCATCATCAGTCAGGCAAATTGCCAA
CAGATAGTCACAGTTTTGCTACAGAGTATGAAGGACACTCCAAATGTAGCTGAGAAGGCC
TGTGGTGCTCTCTATTTTCTTGCGCAAGGTTATGAGGAAATGGGTCCGTCATCTCCTTTA
ACTCCTTTTTTCCAGGAAATTGTCCAGTCCCTTCTTACTGTCACTCACAGAGAAGATGCT
GGTGAATCCCGGCTGAGGACTGCTGCTTATGAGACATTGAATGAAGTGGTGAGATGTTCA
ACTGGCGAGACAGCTCCATTGGTGTTGCAATTGGTTCCTGTCATTATGATGGAGCTTCAT
AACACCCTTGAGGGCCAGAAGCTCTCATCTGAAGAAAGGGAAAAGCAGAGTGAATTGCAA
GGCCTTCTTTGTGGGTGTTTACAAGTTATTATTCAGAAGCTGGGTTCATCAGAACCAACC
AAATACGTGTTCATGCAGTATGCTGATCAGATCATGGGACTTTTCCTTAGGGTTTTTGCT
TGTAGGAGTGCTACTGTACATGAGGAAGCCATGCTTGCTATTGGTGCTCTTGCTTATGCA
ACAGGAGCTGATTTTGCAAAATACATGCCAGAGTTTTATAGGTATCTGGAAATGGGTCTT
CAGAATTTTGAGGAGTACCAGGTCTGTGCTGTGACCGTTGGTGTTGTAGGTGACATTTCC
AGGGCACTGGAGGAAAAACTTGTGCCTTACTGTGATGGCATTATGACTCAACTTCTCAAG
AATTTATCAAGCAACCAGTTGCATCGCTCTGTGAAGCCTCCCATA
>EDWA@DN7896_c0_g2_i2
TTTGAATTTCTTCATGGTTCAGCGGTTGATTCTCCCATCATCAGTCAGGCAAATTGCCAA
CAGATAGTCACAGTTTTGCTACAGAGTATGAAGGACACTCCAAATGTAGCTGAGAAGGCC
TGTGGTGCTCTCTATTTTCTTGCGCAAGGTTATGAGGAAATGGGTCCGTCATCTCCTTTA
ACTCCTTTTTTCCAGGAAATTGTCCAGTCCCTTCTCACCGTCACTCACAGAGAAGATGCT
GCTGAATCCCGGCTGAGGACTGCTGCTTATGAGACATTGAATGAAGTGGTGAGATGTTCA
ACTGGCGAGACAGCTCCATTGGTGTTGCAATTGGTTCCTGTCATTATGATGGAGCTTCAT
AACACCCTTGAGGGCCAGAAGCTCTCATCTGAAGAAAGGGAAAAGCAGAGTGAATTGCAA
GGCCTTCTTTGTGGGTGTTTACAGGTTATTATTCAGAAGCTTGGTTCATCAGAACCAACC
AAATATGTGTTCATGCAGTATGCAGATCAGATCATGGGACTTTTCCTTAGGGTTTTTGCT
TGTAGGAGTGCTACTGTACATGAGGAAGCCATGCTTGCTATTGGTGCTCTTGCTTATGCA
ACAGGAGCTGATTTTGCAAAATACATGCCAGAGTTTTATAGGTATCTGGAAATGGGTCTT
CAGAATTTTGAGGAGTACCAGGTCTGTGCTGTGACCGTTGGTGTTGTAGGTGACATTTCC
AGGGCACTGGAGGAAAAACTTGTGCCTTACTGTGATGGCATTATGACTCAACTTCTCAAG
AATTTATCAAGCAACCAGTTGCATCGCTCTGTGAAGCCTCCCATA
>EDWA@DN7897_c0_g1_i7
ATGTCTCAACAAAGGCAATTTCAGATGGTGGGCGGTAACAATCCAGGGCAGTACAATGAC
ACAACGTTCACAAAAATCTTTGTTGGTGGATTGGCATGGGAAACTCAAAGGGACACCATG
AGGCATTATTTTGAGCAATTTGGAGAGATTCTTGAGGCTGTTGTTATTACAGATAAGAAT
ACCGGGAGATCCAAAGGCTATGGCTTTGTTACCTTTAAGGATCCTGATGCAGCCATGAGA
GCATGCCAAAACCCTTCACCTATCATCGATGGAAGGAGAGCAAACTGCAATATTGCTTCA
TTGGGTGCTCAAAAAACTCCTCGACATGGTTTGTTTTTGTCTGATAATGATGTTGCAGAT
GTTGGAATCTCAAAACCCCATTTTTATTCACTATAA
>EDWA@DN7898_c0_g1_i1
ATGTCTAGGGTTTTCAACAGTTTCAGGGCGCTGTTAGCTTCCCCAGCGGCGTCGCCGCCG
TCGTCGTCGTCGTCAGCAGCAGCAGCCATGTTTTCTTCTTCAACTTCGACCGCCGCCGCT
GCCAAATCGGCTACTTCAAAAGCGGCTAAGAAAACTCCGAAGAAGTCGACCACTTCAAAA
CCCTTGGCTGAAAAACCAGCTACTCCTCGAACCACGAATCGATCATCTGGGATTCTGAAA
GTTACGCCCGTTTCTCCTGCTTTGGGTCGATTCCTTGGAGCCCCAGAGGCTTCCCGTACC
GACGCTGTTAAGCAGATCTGGAACTATATCAAATCACACAACCTCCAGAATCCCAATAAC
AAGAGGGAGATCTTTTGTGATGAGAAGCTTAAGACCATTTTTGACGGAAAAGAAAAGGTT
GGTTTCCTGGAGATCGGGAAAATGTTATCCCGCCATTTTGTGAAGTCTAGCTGA
>EDWA@DN7898_c0_g2_i1
ATGTCTAGGGTTTTCGTCAGGTTCAGGGCGCTGTTAGCTTCCCCGGCGGCGGCGTCAACT
GCAGCAGCCAAGTTTTCTACTTCTTCTTCAGCTTCGACCGCTACTGCGGCCAAATCAGCC
ACTTCAAAAGCGGCTAAGAAAGCTCCGAAGAAGCCGACCACTCCAAAACCCAAGGCTGAA
AAACCAGCTACTCCCCGAACCACGATTCGACCGTCCGGGATTTTTAAAGTTACCCCCGTT
TCCCCTGCTTTGGGTCGATTCCTTGGAGCCCAGCAGGCTTCCCGAACCGACGCCGTTAAG
CAGATCTGGAACTATATCAAATCAAACAACCTGCAGAATCCCGAGAACAAAAGGGAGATC
TTTTGTGACGAGAAGCTTAAGACCATTTTCGATGGAAAAGAAAAGGTCGGTTTCCTGGAG
ATTGGGAAAATGCTATCCCTCCACTTTGTGAAGTCTAGCTGA
>EDWA@DN7899_c0_g1_i1
GCCAATGGCAATTCACTGAATGATGAGCAGACTAGTGGTTATCTATTGTTAAGTCTTTTG
AAGATACTTTCTAACATGCATTCTAATAGATCTGACCAGACAACAGATCAGGATTTGCTA
TCTCATCTTCTTAGGAGTCTTGCAAACCGAACTGGTGAACAAGGGGGGAGAAACATATCT
GGGCTTTTGCCAGAACCTCATGATTCAGAAGCCTTTTCGGCTTTATTTTCGAATGGCCAA
GGTCCTTCTCGGCCTTTTAAGCACCAGATAACTGGACCTGCATCAGAGATTCCGCATAAA
GGAATACAGTCTTGTGGTACTAACGGTGTTGAAGTGCCAGGCAATACAGCTGGAGCAGTC
AAGATAAATAATTTTGATTTGAATGACATA
>EDWA@DN789_c0_g1_i1
ATGGCGAAGCCGACGAGAGGCCGCCGCTCACCTTCTGTCTCCGGCTCCGGTTCCTCTTCA
CGTTCTCGGTCACGATCCCGCTCTTACTCCGGCTCAGATTCCAAGTCCAGTTCTCGCTCT
CGGTCTCGCTCCAGATCTGCTTCCCCATCCCGTTCGCGCTCCCGCTCCAGATCTTTATCA
TCTTCCTCTCGTAGCGCCAGCTCTCGAAGTCGCAGCCCTCCTCAACGTCGAAGTCAGGCT
GATGCATCTAAGCGAGGTCGTTCCCATCCTCCACAAGCTAAAAAGGCATCTCCTGTTCCA
AGGAAGACTTCTCCTATCCATGAGTCTCTGGTTCTTTATGTTGACTCACTGAGCAGGAAT
GTTAATGAGGGCCATCTAAGAGAAATCTTCGGCAATTTTGGTGAAGTTGTAAATGTGGAT
CTTGCAATGGACCGTGCTCTTAATCTTCCAAGAGGATATGGCTATGTTGAATTCAAGACA
AGAGCAGATGCTGAAAAAGCTCTACTTTACATGGATGGTGCCCAGATTGATGGTAATGTA
GTAAGAGCAAAGTTTACTCTTCCTCCACGACCAAAAGTTTCTCCACCGCCAAAGCCAATT
GCTCCTGCTGCTACCACTAAAAGAGATGCCCCTAAATCTGATAATGTCAATGCTGATACT
GAGAGGGATGGGCCAAAACGACCACGGGAACCTTCTCCTCAACGGAAACCCCCACTGTCA
CCACGAAGGAGATCACCTGTGGGTCGAAGAGGTGGATCTCCTAGAAGACCACCAGAGTCT
CCACGCCGGCGACTAGATTCTCCGGTTCGTCGTCGTGGTGAAACACCTCCTAGACGCCGG
CCAGCCTCTCCTGCTCGTGGTCGTTCTCCATTGTCTCCTCCAAGGCGGCCTCGATCTCCA
GCAAGGGCCTCTCCACGTAGGATGCGTGGTAGTCCAATCCGAAGACGCTCTCCACCTCCA
AGGCGCCGTTCACCTCCTAGACGAGCCCGTAGTCCTCCAAGAAGGTCTCCCATCAATCGT
AGACGTAGCCCTTCTCCAATTCGTAGACGGAGCCGTTCTCCTATTCGTAGGCCTCTTCGA
TCTCGTTCAAGGTCAATTTCACCTCCAAGAGGCAGAGGACCTGCAGCTAGACGGGGAAGA
TCATCATCCTATTCCCGATCACCCAGTCCCCGGAAGGTCGGACGGAGGGTTTCAAGGAGT
CGCAGTCCTAGGAGGCCATTGAGAGGAAGAAGAAGCAGTAGCAAGAGCAGCAGCAGCAGT
TCGCCACCTCGGAAGCCGTAG
>EDWA@DN789_c0_g1_i2
ATGGCGAAGCCGACGAGAGGCCGTCGCTCACCTTCCATCTCCGGCTCTGGTTCCTCCTCC
CGTTCTCGCTCTTCATCCGGCTCAGATTCCAAGTCCAGTTCTCGCTCTCGGTCCCGCTCC
AGATCTGCTTCCCCATCTCGCTCCCGCTCCCGCTCCGGATCTTTCTCATCTTCCTCTCGT
AGCGCTAGTTCTCGAAGTCGCAGCCCTCCTCAGCGTCGAAGTCAAGCTGATGCATCCAAG
GGAGGTCGTTCCCCGCCTCCACAATCTAAAAAGGCATCTCCTGCTCCAAGGAAGACTTCT
CCTATCCGTGAGTCTCTGGTTCTTTATGTTGACTCACTGAGCAGGAATGTTAATGAGGGC
CATCTAAGAGAAATCTTCGGCAATTTTGGTGAAGTTGTAAATGTGGATCTTGCAATGGAC
CGTGCTCTTAATCTTCCAAGAGGATATGGCTATGTTGAATTCAAGACAAGAGCAGATGCT
GAAAAAGCTCTACTTTACATGGATGGTGCCCAGATTGATGGTAATGTAGTAAGAGCAAAG
TTTACTCTTCCTCCACGACCAAAAGTTTCTCCACCACCAAAGACAATTGCTCCTGCTCCT
ACTAAAAGAGATGCCCCCAAGTCTGATATTGTCAATGCTGATACTGAGAGGGATGGGCCA
AAACGACCACGGGAACCTTCTCCTCAACGGAAACCCCCACTGTCACCACGAAGGAGATCA
CCTGTGGGTCGAAGAGGTGGATCTCCTAGAAGACCACCAGAGTCTCCACGCCGGCGACTA
GATTCTCCGGTTCGTCGTCGTGGTGAAACACCTCCTAGACGCCGGCCAGCCTCTCCTGCT
CGTGGTCGTTCTCCATTGTCTCCTCCAAGGCGGCCTCGATCTCCAGCAAGGGCCTCTCCA
CGTAGGATGCGTGGTAGTCCAATCCGAAGACGCTCTCCACCTCCAAGGCGCCGTTCACCT
CCTAGACGAGCCCGTAGTCCTCCAAGAAGGTCTCCCATCAATCGTAGACGTAGCCCTTCT
CCTATACGTAGACGGAGCCGTTCTCCAATTCGTAGACCTCTGCGTTCTCATTCAAGGTCA
ATCTCCCCTCCAAGAGGAAAAGGACCTGCAGCTAGACGGGGGAGATCATCGTCCTCTTCC
CGATCACCTAGTTCCCGAAAGGTTGGACGGAGGGTTTCAAGGAGTCGCAGTCCTAGGAGG
CCATTGAGAGGAAGAAGAAGCAGCAGCAACAGCAGCAGCAGCAGTTCGCCTCCGCGTAAG
CCGTGA
>EDWA@DN78_c0_g1_i3
ATGGGGAGCTCTTTGGTTTCTTTCTTGCTTTTACTCGCCACCGTTTTCATTGTTGCAGAT
TGTGGTTCCATTGGAGTAAACTATGGAAGAATCGCCGACAATCTTCCTTCGGCAACCAAA
GTGGTGGCACTACTGAAATCCCAAGGTCTAAACCGTGTCAAAGTCTACGACACTGACCCG
GCCGTTCTCCATGCCTTGTCGGGATCCGGAATCAAAGTCACCGTGGATCTTCCCAACGAA
AAACTCTTCGCTGCGGCCAAAAGTAGTTCGTTCGCAAACTCATGGGTTCAACGGAACGTC
GCCGCCTACTACCCTCGAACTCAGATCGAAGCCATTGCTGTTGGAAACGAGGTCTTCGTG
GACTCTCACAATACCACCAAGTTCCTCGTACCCGCCATGAAGAATATCCACCAAGCTTTG
GTTAAGCTTAAGCTTCACTCAGAGATTAAAGTCTCTTCCCCCATTGCTCTTTCCGCTCTA
CAGAATTCTTACCCGTCTTCTGCTGGATCTTTCCGACCGGAACTCATTGAGCCCGTTTTT
AAGCCAATGCTGGAATTCCTCCGCAAAACCGGATCTTTCCTTATGGTCAATGCTTACCCG
TTTTTCGCTTACGAGTCAAACACCGACGTCATCTCGTTGGACTACGCTTTGTTCAGGGAG
AATCCGGGTGTGGTGGATCCGGGTAACGGGTTGAGGTATTTTAATCTCTTGGATGCCCAG
ATCGATGCCGTTTTCGCGGCAATGTCTGCTTTGAAATTTGATGATCTTAATTTGGTTGTG
ACGGAGACGGGTTGGCCCTCGAAGGGGGATGAGAATGAAATCGGCGCGAGCGTGCAAAAT
GCCGCAGCATACAATGGGAATCTGATCCGTCGGATCTTGACCGGCGGTGGGACCCCTTTG
AGACCCAAGGCAGATCTCACGGTTTATCTGTTTGCCCTTTTCAACGAGGACAAGAAGATG
GGGCCCACCTCGGAAAGAAATTACGGTCTATTTTACCCGAGCGAGGAAAAAGTTTATGAT
ATTCCTTTCACAGAAGAAGGGTTGAAGGAGTACCGAGATAATCGGTCATCGGTCGCTCCG
GTCAGTGGTGGAGGAGGGAGCAGGACGGGGAACACGTGGTGTGTTGCGAATGGTGAAGCG
GGGAAGGAGAAGCTGCAGACAGGTCTAGATTACGCGTGTGGGGAAGGAGGTGCTGATTGC
CATGCGATCCAACCGGGATCCACGTGTTACAATCCTAACACGATAGAAGCCCACGCTTCG
TTCGCGTTCAACAGTTATTACCAAAAGAGAGGACGGCAGATGGGATCTTGTTATTTTGGC
GGGGCGGCCTACGTCATCACTCAACAACCAAGTGCGTATTGTAGCATAAAACCCTCCCTT
GGCTCGTTAATTTTATTGTTTTGTCTCTAA
>EDWA@DN78_c0_g1_i4
ATGGCGCCCTCTCTCCTTTCTTTCTCTCTGCTACTCATTTCTGCTCTCTTCAACATTGCA
GATTGTGGTTCTATCGGAGTTAACTATGGAAGAGTCGCCAACAACCTCCCGCCGGCAACC
AGAGTGGTGGAACTACTCAAATCCCAAGGTCTCAACCGTGTCAAAGTCTACGACACCGAC
CCGGCTGTTCTCCATGCATTGTCCGGATCCGGAATCAAAGTCACCGTTGACCTCCCAAAC
CAGCAACTCTTCGCCGCCGCCAAAAGCACCTCCTTTGCTAAAACTTGGGTCCAGCAAAAC
GTTGCCGCTTACTACCCTCACACTGAAATAGAAGCCATTGCCGTCGGCAATGAAGTCTTC
GTCGACACCCACAATACCACCAAGTTCCTCGTTCCCGCCATGAAGAATATTCACGAAGCT
TTGGTTAAGTTCAACCTTCACTCGGAAATTAAAGTTTCTTCCCCGATTGCTCTTTCCGCC
CTACAAAACTCTTACCCGTCTTCAGCCGGATCTTTCCGACCCGAACTTGTGGAACCCGTT
TTCAAGCCCATGTTGGATTTCCTTCGCCAAACAGGGTCTTTTCTCATGGTCAATGCTTAC
CCTTTCTTTGCTTATGAGTCCAACACGGACGTCATCTCGTTGGACTACGCTTTGTTTAGA
GAGAACCCGGGTGTGGTGGATGCGGGTAACGGGTTGAGGTATTTCAGTCTGTTCGATGCT
CAAATCGACGCCGTTTTCGCGGCAATGTCTGCTTTGAAATACGATGATATTCGATTGGTT
GTGACGGAAACGGGTTGGCCCTCAAAGGGGGACGAGAATGAGAACGGCGCTAGTATCCAA
AACGCCGCCGCTTATAATGGGAACCTGATCCGTCGGATCCTGACCGGCGGTGGGACCCCT
CTGAGACCCAAAGCGGATCTCACCGTTTATCTGTTTGCCCTTTTCAACGAAAACAACAAG
TTCGGGCCTACATCGGAAAGGAACTACGGGCTTTTTTACCCGAACGAGGATAAAGTTTAC
GACATCCCTTTTACTGTAGAAGGTTTGAAGAATTACCACGACAGGCGGTCACCGGCGGCA
GGTGCTCCGGCCAACGGAGGGACAGGGGGAGTGTCGAAGAGTACGACGGGGAGCACGTGG
TGCGTTGCGAGTGGTGAAGCCGGAAAAGAGAAGCTTCAGGCAGCTCTAGATTTCGCGTGC
GGCGAAGGAGGTGCAGATTGCCATCCGATCCAACCAGGTGCCACGTGTTACAATCCCAAC
ACAATAGAGGCCCACGCTTCGTTCGCGTTCAACAGCTATTACCAAAAGAACGGACGGAAG
ATGGGAACTTGCTATTTTGGCGGGGCAGCCTACGTGGTCACGCAACCCCCTAAGTATGGA
AATTGCGAGTTTCCAACGGGATACTGA
>EDWA@DN7900_c0_g1_i3
ATGGATGTCTGTGTGAAAATTATAAAGAACAACAAGGATTTTTTTGATCAAAGCCTTGAT
GAGATTAAGCTTCTCAAGTATGTTAACAAACATGATCCAGGTGATAAGCATCACATTCTC
CGATTGTATGATTACTTTTACTACCGAGAACATTTGCTAATTGTCTGTGAACTTCTCAAG
GCAAACTTGTATGAATTTCATAAATTTAATAGGGAATCAGGTGGAGAAGTTTACTTCACA
ATGCCAAGATTGCAGTCTATTACCATTCAGTGTTTGGAGGCTCTCCAGTTTTTGCACGGC
CTTGGCCTGATACATTGTGATCTGAAGCCTGAAAATATATTAGTAAAAAGCTATAGTAGA
TGTGAGGTGAAGGTCATTGATCTTGGGAGCAGTTGTTTTGAG
>EDWA@DN7900_c0_g1_i4
TCTGATAAACATCACATTCTCCGACTGTACGATTACTTTTACTACCGAGAGCATTTGCTA
ATAGTCTGTGAACTTCTCAAGGCAAACTTATACGAGTTCCATAAATTTAATAGAGAATCA
GGTGGAGAGGTTTACTTCACAATGCCAAGATTGCAGTCTATTACCATTCAGTGTTTGGAG
GCTCTCCAGTTTTTGCACGGCCTTGGCCTGATACATTGTGATCTGAAGCCTGAAAATATA
TTAGTAAAAAGCTATAGTAGATGTGAGGTGAAGGTCATTGATCTTGGGAGCAGTTGTTTT
GAG
>EDWA@DN7902_c0_g1_i10
ATGCTTTTTCAATTACAGAAGTCAGCAACAAAGAAAAAAAACCCAAAACAAAGGAAGCAA
AAACACGAAACTTCCGACCACTGTTTTTCTCCGATGAAGCAATTCTTCGCCCCGACGAGC
AGTACCGTCAATGACGACCGTTCTTCGGCAGCCCTCTTGAACTGCTTCATAACTCCTAAA
ACTGAAACCTTCGTCGACTTCTACTCCCCACCAATGTACTTCAACAATATCACCTCTTCT
TCCTCCGCCGCCGCTTCCAAAGTCTTCCACGCTCCACCAATCTCGTACTGCCACAGTTCG
GCTTCATCCCCTTCAATGGAAGCTTCTGTAGCCGCCGTGGAGAGGATCCTCGGCTACAGT
TTTGAAACTAAACGACTTTTAGAGGATGCTTTGACGCACTCTTCTTTTTTGGATTCCTCT
TCCTATGAGCGTCTAGAATTTGTCGGAGACGCCGTTCTGGGCCTTGCTTTTACTAACTAC
GTTTTTCTAGCTTACCCCAAGCTGGACCCTGGGCAGCTTTCGTTGATTCGGTCAGCCAAT
ATAAGCACGGAAAAACTAGCCCGTGTCGCTGTCAAACACCGTCTTTTTCAGTTCGTCCGA
CATAATGTCGCTGGCCTCGAACAAAAGATTAAGGAATTTGCTGAGCTTGTAAGTCAAGAA
GATCAGATAGTGGCGCATGGTGGATTGATGAAAGCGCCCAAGGTTTTAGCTGATATTGTG
GAATCCGTGGCAGCTGCTGTTTTTGTTGACGTCAAGTTTGATTTAGTAAAACTTTGGATG
ATCTTTAGGGATCTATTGGAGCCGATAGTTACCCTTGAAGATTTGCAGCAACAGCCTCAA
CCTGTGACTTTATTGTTTGAGATGTGTCAAAAGCAAGGCAAGCAAATCGAGATTAGACAT
TATAAGAGTGGTGAAAAAACCATTGCTAGTGTATATGTCAATGGGGAGCTCATTGCATCA
GATTCCTCGGATCAAAAAGATATTGCGAAGCTTAATGCAGTAAGGAGAGCTTTACGCAAG
CTATCGAATGATGTCAATTCATTCGGAATTTATGAGATTGATGATGAGCCTTTTCATATC
GAAGGAGCAAAGCAGAAGTTGCTTGAGCTATGCGGCAAGAAAAAATGGCCCAAGCCTATC
TATGTGCTTGAGAAAGACGAAGGTCCCCCGCATGAGAAGAAATTCACATCTGCAGTCAAA
ATTCCGACTGAAGATGGCATATTGTACATCAGCGGGGACAAAAAGTCAAGACTAAAAGAA
GCAGAGAACTCCGCAGCTTCTTATATGATTCGAGCCCTCCAAGAATCTGTATATCTGTGA
>EDWA@DN7902_c0_g1_i8
GAAGCGGGGAATCCGTATTTCAGATTGGGTTACAACAGCTTGGGCGCATTTGCTACAATC
AATCACCTTCACTTCCAGGCTTACTATTTAGCTATGCCCTTTCCCATCGAGAAAGCTCCA
ACAAAGAAGTTAGCAACTCTAACCAGTGGAGTGGTTGTCTCGGATCTCTTAAAGTATCCA
GTAAGAGGTCTTGTTTTTGAGGGTGGTAACTCTCTCCGGGACTTGTCCGACACTGTATCT
GATGCCTGCATTTGCCTCCAAGAAAACAACATACCATACAACATCCTCATCTCTGATTGT
GGAAAGCGGATCTTTCTCCTTCCACAGGTAACAAAGTAG
>EDWA@DN7904_c0_g1_i1
ATGCAGGAAGCAAATCAAAACAACCTGTGCAAGATAGCTGAATGCGAATTGAGCATTTCG
CAAGATAAGCAGGCCTCGTTTCTCTTAATGCGAGCTATCAGTTCTCTATGTTCTGCTTTC
CAAGACATTGAAGAGCTCCTGGAAATCGCGGGCAAGCACGAGGAAAGGGAGCAACTATTG
CAGTTTCACCAATGTTCATTTTTACTAGATTGTTCTTTTAAAGGCCTTTTCTGCGACATT
GATATTGAACGGGCAGTAGACCTTCCTGAAGCACAATATGCATGTGGAACCCAGACGAGG
CCCGATATTTTCCAGACGAAACCGTGGAGCTCGATGTTGAGTGGAAGCAGGAAAAGAAAG
AGGGATTTAGTTCCCAATATCTTTTCGGAGGCAGAAATGGTGAAAGTTTGCAAAAAGAAG
CTGAATAAGGACAATATGGAAGATATGGAGCTCACAACTTTCCTAGCCCGTAATATGATG
GGTACGAAAGCCTCTCATCTTTTACCACAAGTTATCGTCTCCACCAAGCAAATCAACGTG
CATTGGCCAGTTTTGCCTAATCTCATAAACCTACGTGTCCTCCGAATTGAGGGCAAGTGC
ATGGAAGCTAGTTTAGAAACAGACGGGGTGAAGTCGTTATTACTCAAACTAAGAGAGCTA
AACAAATTAAGTCAGTCACGGATAAAGGAAGTTGGCTTCTGGACTATGAAAAAAGAGCAA
GTTGGCTTCTGGACTATGAAAAAAGAGTTTTTTTCTCCAAGGCCATTTCTGTTTCATGAA
GATTTATGGTTTGGTATAAGAAATTTCGAAAACCGATTTTTTGGCAAAGCCAAATACAGA
ATGGAGTATAAAATCTTCCAAGGCTTGGAACAGGCGTTAAAGAACACTGCTTGGGGGAAA
ACTCCAGACTACCTCAAATCTATTGCAAATCGAATCGAAAAGGCTCGAGGAAAAGCTACG
GAGGTTTTTCATATCCCTGTTCAAGTCCTGGTCTGCGCTGCAATCAAAGAGATGGAAGAT
TTGCCAGTCGAGAATTTGGACTGGGATACGTTGGAAAAATGGGGGGTGACGCTCAAGTAC
GCTGAGGAATTTGGCTTTCAAGTGGGATTTGCTGATAATCTGTTGAAGACGAATTTGCTT
GCCTACTTGGCTTACTCAACAATGGGTTGA
>EDWA@DN7905_c0_g1_i2
ATGGACCATACATTCCTCAGTCCACAAGGAGGAAATCTGCTACCTGACAAACAGCTAAAA
GATCTTGCTTTGACATGGTCCTTTGTTGCTGACAATGCCATACGGTCACTGAGGGAGAAT
GGTAACCAGACCAAAGCTATCTCTTACATAAATGCTTTCTCTGAATCTTGGCTGCCCGCG
CAGTTGATCAAGTGGGTTACCAGTCAGACTGGGATGGGGGACAAAGCAAAGAGCCTGAAT
GTTTCCACACCTGTAGCTCTTCTCAAGTGGCTACTCATCATCGAGGATCAAGGGGTGAAA
ATATTTGAATGTGACATTTCCAAGGTTTATGCCAAGGCTGTGCTTTGCAAGTCAAGAGTT
GAATATGAGATCCCAGTTGATAAGATAAGTGGCAAATATTTGGGTGAGGATCTTGCTTGC
ATGGTTCATGAGAGGAAAGAAGACAAGGAAGGTGATAGTGATCTAGAGATGATTGATTCA
ATGGATACTGTTCCCTTGCCTGCTCCTTGCTTGATGAAATCAACAGCAGCTGATGGTGTA
AGAAAACGCAAAGAAGGGAGCACCGTTGAAGAGGAAATACCTGTTAAGTGTATCAAGTAT
CTCTTATGTGAAAACTTGGGAAGGGAGAAGCTTTTGCCTTTGGCCAATGGTGATGGCTTG
AGTTGTGGGAACAGTCCGAGTTTGGATGAATATATGAGAGATATGGAACGATTTCAACCG
AAGAACAGATGA
>EDWA@DN7905_c0_g1_i4
ATGGCTGAGATCAAAGTAGACCCTGTCCCCGAGACCCAAATCTCAACTCAGAAGCCTAAT
AAAACTCAACGAGTTGCCTCACTGGACATCTTCAGAGGCCTTACTGTGGCGGTGATGATT
CTAGTGGATGATGGTGGAGGAGAGTGGCCTGTGATTGGCCATGCACCATGGCATGGCTGC
AACCTTGCTGATTTCGTTATGCCTTTCTTTCTTTTCATTGTTGGCGTGGCCATTCCTCTT
GCTCTTAAGGTTAGTCTTCCTTTAAGACGGATGGAAATCATCTACGCTTTTCGGTGCCCA
ACATATGCCCCACGTTTAAAATTAACTTTAGTGTTTAGGATTTAG
>EDWA@DN7905_c0_g1_i8
ATGGCTGAGATCAAAGTAGACCCTGTCCCCGAGACCCAAATCTCAACTCAGAAGCCTAAT
AAAACTCAACGAGTTGCCTCACTGGACATCTTCAGAGGCCTTACTGTGGCGGTGATGATT
CTAGTGGATGATGGTGGAGGAGAGTGGCCTGTGATTGGCCATGCACCATGGCATGGCTGC
AACCTTGCTGATTTCGTTATGCCTTTCTTTCTTTTCATTGTTGGCGTGGCCATTCCTCTT
GCTCTTAAGAGAATACCAAGTAGGGTTAAAGCTGTCAAGAAGGTGGTTTTCAGAACACTA
AAGCTCCTCTTTTGGGGTCTGTTATTACAAGGAGGGTTTTCGCATGCTCCCGACGAGTTA
ACGTACGGTGTTGATATGAAAATGATAAGGTTCTGTGGAATTCTACAGAGAATTGCTTTT
GCATATTTGGTAGTGGCACTTGCTGAGATTTTTCTGAAAGATGCACAATCCAATGGTACT
TCAGCTGGACATTTCTCTGTTTTTAGGTTATATTGTTGGCATTGGCTGTTAGGTGCATGT
ATACTTGTTATGTACTTGGCTTTACTTTACGGAACATATGTCCCGGACTGGCAATTCACT
GTCTGTGATAAGGATAGTGCCGATTACGGGAGGGTTTTCACTGTAGCTTGCAATGTGAGA
GGAAAACTTGATCCTCCTTGTAACGCTGTCGGATATATCGACAGAAAAGTCTTGGGGACC
GATCACATGTACCATAAACCTGCATGGAGACGATATAAGGCTTGCACCGAGAATTCCCCT
TACGAGGGACCGTTCAAAAACGACGCTCCATCATGGTGTCACGCACCTTTTGAACCCGAA
GGAATTCTAAGTTCGATATCTGCAATTCTTTCTACAATCGTAGGAGTGCATTTCGGACAT
GTGCTCGTACACTTGAAGGGTCATTCCGAAAGGCTAAAGCAATGGATTGTGATGGGATTT
GCTTTCCTCGTTCTAGGATTTGTCCTGCATTTTACAGCAATTCCTCTGAACAAACAACTA
TATACTTTTAGCTATGTTTGTGTTACATCCGGAGCAGCAGCACTAATCTTCTCAGCCATT
TATATTCTGGTACGACCCGTAAAAGTCGATGTTTTCACTTGCCACTTATGCTGA
>EDWA@DN7905_c1_g1_i1
ATGGCGGAGATTGAGAGACTTTCTAGGAAAGTGCAAGAGGTCAACGATGAAAACAAGGAA
AATAATACTAACAGGATCAAGAAGCTGCACCAGAAGACGGCGAAGAAGAAGAATAAGAGA
AGATCGCAGAGTTTTGCTAGATTCGGATGCTTGAGAGTGAAAACTGACGAGGATAGAGGC
GTTGATATGGAAGTCCAGTTTCCGACTGAGCGTAACCATCCTTCTCATCTCGTTGTCATG
GTCAATGGCCTCATTGGCAGTGCTCAAAATTGGAGATTTGCAGCAAAGCAGTTTTTGAAC
AAGTATCCGGAAGATGTTATTGTTCATTGCAGCAAGCGCAATTCTTCAATGTTGACATTT
GATGGTGTGGATGTAATGGGCGACAGGTTAGCAGAGGAGGTATGTTATGAAACTCTTTAT
GTCAAAAGAACATCGTTTGTTTATCCAGAATTACAACTTGCATTATCTTCTCATGTTGCA
AATCTCTTGCATGCAGCTGAGAGATAG
>EDWA@DN7907_c0_g1_i1
ATGGCAAACCTGATGCACAAACTCTTCAAGAGCAAATCAACTCAAAGCTTAATCTTTTCT
CCCAAAGCCCCGCAAAATCAACCACTCTCGAAACTTATTCCTTTTCTTGTTCCCCAGCAA
GCCCAACATTTTTCATTACCCAAACCTGAAAACTCCCTTGAAAATGGCAAATCTACTCAA
CCCTTTAAGTTATACCCAAGTTTCCCTTTTGGGTATTTATTGAATCCCATTAGCTCAATT
GGGTTTGATCCATTGGCTGTCGCGGAGATCGAGGAGGCGGCGGCAGAATCTGACCGTGAT
GACGATGGAACAGTTTGGGCAGATAGCGTGAAGAAGAAGAGGAAGAAGAAAATGAACAAG
CACAAATACAAGAAGCTGAGGAAGCGTCTCAGGAGAAAGACATAA
>EDWA@DN7907_c0_g2_i1
ATGGCAAATCTCATGAACAAACTCATCAAGAACAAATCAACTCAAAGATTAATCGTATCC
CTCAAAACCCCACAAAATCTACTCTCCAAACCTAGTCCTTTACTTATTCCCCAACATTTT
TTATTAACCAAACCTGATTTACCCCTTGCAAATGCCAAATCTACTGAACCCTTGAAGTTG
TACCCAAGTTTCCCGTTCGGGTATTTATTGAATCCCATTAGCTCAATCGGGTTTGATCCA
TTGGCTGTTGTGGAGATCGAGGAGGGGGCAGCAGTGACCGAGGATGATGATTCTGGAAAA
GTGTGGGCAGATAGCGTGAAGAAGAAGAGGAAGAAGAAAATGAACAAGCACAAATACAAG
AAGCTGAGGAAGCGTCTCAGGAGAAAGACATAA
>EDWA@DN7907_c1_g1_i1
ATGGGAAAGAGAGACAAGAAACAAAGGCACCAACAAAGAACAGGTCATAAAGGTGCAGCT
TCTTATTACACTGTCCATCATGACGACGATTACGAAGATGAAAGCTTCAGTTTTCAACAG
CCGTGTCAAGATTCTGAAGAACATCAAGAAGAAGCAGAAGAGGAGGAAGAAGAAAATGAC
CCTAACCCATCAATGGAAATGCCATCAAAATTCCTTCTTTACCAACAGTCCGTTCAGTCA
CCGAAAGGAGATATAAGCTATTTGCAGAAGTTCTTTTTGACGTATGTGGGTGGAAGATTG
CCTTTGCATCTTCAAGAAGATTTCTGTGGCACTGCACTTCTTAGTACGGAGTGGCTTCGA
AGTGATCCTAGGCGGACAGCTGTAGGATTGGATCTCGACCTTGAGGCATTGCAGTGGTGC
CTGGAGAACAACATCAACAAAGTTGGGGCTGACGGGTATTCCAGACTATCCCTCTTTCAT
GGGAATGTACTGAATCCTCAAGAAGCAAGATTAGTCGGCATCAAGCCCCAAGAACTAATA
AAGAACATTCAGCTTGTGGAAAGTGATTATAATTCCGAGATTGCTGCTACAGAACTTAAC
ATGCTTGAGGGCTCTACTGCTTCAACTAATGAAGGGTCCGTTAAGGCGGATGCTAAAATA
CCTGCAAGAGACATTATATGTGCTTTTAATTACAGCTGCTGTTGTCTCCATAAACGTGCA
GAACTTGTTTTGTATTTCAAGCATGTTCTTGAAGCCTTGTCTAAAAAGGGGGGTATATTC
GTGATGGATTTATATGGTGGCAGATCATCCGAGCAGTCCTTACGACTTCAAAGGAGATTT
CCCAATTTTACGGTATAA
>EDWA@DN7907_c1_g1_i6
ATGGGAAAGAGAGACAAGAAACAAAAGCACCAACAAAGAACAAGTCATAGAGGTGCAGCC
TCGTATTACACTGTCCAACATGATGATGATTACGAAGATGAAAGCTTCAGTTTTCAACAG
CCGTCTCAAGATTCTGAAGAACAAGATGAAGAACCAGAAGAAGAGGAAGAAGAAAATGAC
CCAAACCCATCAATTGAAATGCCATCAAAGTTCCTTCTTTACCAACAATCCGTACAGTCA
CCGAAAGGAGATATAAGCTATTTGCAGAAGTTCTTTTTGACGTATGTGGGTGGAAGATTG
CCTTTGCATCTTCAAGAAGATTTCTGTGGCACTGCACTTCTTAGTACGGAGTGGCTTCGA
AGTGATCCTAGGCGGACAGCTGTAGGATTGGATCTCGACCTTGAGGCATTGCAGTGGTGC
CTGGAGAACAACATCAACAAAGTTGGGGCTGACGGGTATTCCAGAATATCCCTCTTTCAT
GGGAATGTATTGAATCCTCATGAGGCAAGATTAGTTGGCTTCAAGCCCCAGGAGCCAATA
AGGAACATTCAGTTGGAGGAAAGTGATTATAATTCCGAGATTGCTGCAACAGAACCTAAC
ATGCTTGAGGGCTCTACCGCTTCAACGAATGAAGAGTCCATTGAGGCAGATGCTAAAATA
CCTGCAAGAGACATTATATGTGCTTTTAATTACAGCTGCTGTTGTCTCCATAAACGTGCA
GAACTTGTTTTGTATTTCAAGCATGTTCTTGAAGCCTTGTCAAAAAAGGGTGGTATATTT
GTGATGGATTTATACGGTGGCACATCGTCCGAGCAGTCATTGAGACTTCAAAGGAGATTT
CCCAATTTTACGTATACTTGGGAGCAAGCTGAATTCGACATCATCGAACGCAAAACAAGG
ATTAGTCTCCACTTTCATCTTAAAAAGCAACAGAAGAAACTTCGCCATGCATTTTCATAC
AGCTGGAGGCTGTAA
>EDWA@DN7907_c1_g1_i7
ATGGGAAAGAGAGACAAGAAACAAAAGCACCAACAAAGAACAAGTCATAGAGGTGCAGCC
TCGTATTACACTGTCCAACATGATGATGATTACGAAGATGAAAGCTTCAGTTTTCAACAG
CCGTCTCAAGATTCTGAAGAACAAGATGAAGAACCAGAAGAAGAGGAAGAAGAAAATGAC
CCAAACCCATCAATTGAAATGCCATCAAAGTTCCTTCTTTACCAACAATCCGTACAGTCA
CCGAAAGGAGATATAAGCTATTTGCAGAAGTTCTTTTTGACGTATGTGGGTGGAAGATTG
CCTTTGCATCTTCAAGAAGATTTCTGTGGCACTGCACTTCTTAGTACGGAGTGGCTTCGA
AGTGATCCTAGGCGGACAGCTGTAGGATTGGATCTCGACCTTGAGGCATTGCAGTGGTGC
CTGGAGAACAACATCAACAAAGTTGGGGCTGACGGGTATTCCAGAATATCCCTCTTTCAT
GGGAATGTATTGAATCCTCATGAGGCAAGATTAGTTGGCTTCAAGCCCCAGGAGCCAATA
AGGAACATTCAGTTGGAGGAAAGTGATTATAATTCCGAGATTGCTGCAACAGAACCTAAC
ATGCTTGAGGGCTCTACCGCTTCAACGAATGAAGAGTCCATTGAGGCAGATGCTAAAATA
CCTGCAAGAGACATTATATGTGCTTTTAATTACAGCTGCTGTTGTCTCCATAAACGTGCA
GAACTTGTTTTGTATTTCAAGCATGTTCTTGAAGCCTTGTCAAAAAAGGGTGGTATATTT
GTGATGGATTTATACGGTGGCACATCGTCCGAGCAGTCATTGAGACTTCAAAGGAGATTT
CCCAATTTTACGGTATAA
>EDWA@DN7908_c0_g1_i3
ATGGTGAACTGGGAGCTACAAAGTTGCTGCAATCATAACCAAACCACCTTTCTGATCACA
ATTGGTGTCTACATGGTTGCCATTCTTCTTCTATGGAGGACCTTCCTATTGACTCCGTTT
AAGCTCATTACCGTATTCTTGCACGAAGCAAGTCATGCGGTTGCCTGCAAACTTACCTGT
GGTCATGTAGAAGGGATCAAGGTTCACGCCAACGAAGGTGGAGTAACACAGACAAGAGGT
GGTATATATTGGTTGATTTTACCTGCTGGATATCTCGGCTCATCATTTTGGGGGATGGCT
TTAATTCTTGCATCTACCAATCTCCTCACTGCAAGAATAGCCGCCGGTTGTTTTCTTGTC
GCTCTCGTTGTTGTGCTCTTTTATGCTAAAAATTGGACACTTCGGGGACTTTGTATCGGA
TTTATTATTCTCATTGCACTAGTTTGGTTTTTGCAAGAAAGGACAACAGTTCGGATTCTC
CGCTATGTCATTCTCTTCATTGGTGTCATGAACAGTCTGTTTTCAGTCTATGATATCTAC
GATGATCTAATATCTCGAAGAGTCAACTCCAGTGACGCGGAGAAGTTTGCAGAAATTTGT
CCTTGCCCCTGTAATGGAGTTGGATGGGGATTCATATGGGGAATGATATCATTCATATTT
CTTGGTGCATCAGTGTATCTAGGACTTATCATCTTATCTTGA
>EDWA@DN7908_c0_g1_i4
ATGTCGAACTGGGAGCTACAAAGCTGCTGCAATCATAGCCAAACCACCTTTCTGGTCACA
ATTGGTGTCTACACGGTTGTCATTTTTCTACTATGGAGGACCTTTGTGTTGACGCCGTTT
AAGCTCATTACGGTATTCTTGCATGAAGCAAGCCATGCTGTTGCCTGCAAGCTTACCTGT
GGTCATGTAGAAGGGATCAAGGTTCACGCTGATGAAGGTGGAGTAACACAGACACGAGGT
GGTATATATTGGGTTATTTTACCTGCTGGATATCTTGGCTCATCATTTTGGGGGATGGTT
TTAATTCTTGCATCAACAGATCTCCTCTCTGCAAGAATAGCTGCCGGTTGTTTTCTTGCC
GCTCTTGTTGTTGTGCTCTTTTATGCTAAAAATTGGACACTTCGGGGACTTTGTATCGGG
TTTATTATTTTCATTGCTCTAGTTTGGCTTTTGCAAGAAAGGACAACAGTTCGGATTCTC
CGCTATGTCATTCTCTTCATTGGTGTCATGAACAGTCTGTTTTCAGTCTATGATATCTAC
GATGATCTAATATCTCGAAGAGTCAACTCCAGTGACGCGGAGAAGTTTGCAGAAATTTGT
CCTTGCCCCTGTAATGGAGTTGGATGGGGATTCATATGGGGAATGATATCGTTCATATTT
CTCGGTGCATCGGTGTATGTAGGCCTTGTCATCTTATCTTGA
>EDWA@DN7909_c0_g1_i1
GGGGAATATGGAACATCTGATGGAATGTTCTCTGCTTCTGACATTACCGGGAAGCTATGT
GATGTGGCAGAGGCTTATTCTAGTAATGAGACTGTTAAGGCATATGCAGTTACAGCTCTC
ATGAAAATATATGCTTTTGAAATAGCAGCTGGGAGGAAAGTAGGTATGCTGCCTGAGTGT
CAATCTTTAATGGAAGAGTTATTGGCTTCTCACTCAACAGATTTGCAGCAACGTGCCTAC
GAACTGCAAGCAGTGATTGGCCTCGACGCACATGCTGTTGAGTGTATTATGCCATCAGAT
GCAAGTTGTGAAGATATTGAGGTTGATAAAGGCCTTTCTTTCCTTGATGGTTATATCCAA
GAAGCAATAGAAAAAGGCGCCCAGCCCTATATTCCTGAAAGCGAACGCTCTGGAGTGTTA
AAT
>EDWA@DN7909_c0_g2_i1
GTGATCGATTGCTTAGAGGACCCAGATGATACTCTGAAGAGAAAGACCTTAGAACTACTC
TACAAAATGACGAAGTCTACAAATGTGGAGGTTATTGTTGATCGCATGATTGATTACATG
ATTAACATTAATGATAACCATTATAAAACTGAAATAGCTTCTCGATGTGTTGAACTTGCG
GAGCAATTTGCACCGAGCAATCAATGGTTCATTCAGACCATGAATAAAGTGTTCATGCAT
GCGGGAGATTTGGTCAACACTAAGGTAGCACACAATTTGATGCGGTTGATTGCTGAGGGA
TTTGGAGAGGATGATGATACTGACAGTCAACTGAGATCATCTGCTGTGGAGTCATACTTG
CACATTCTTGGTGAACCGAAGCTACCATCTGTTTTTCTTCAAGTAATTTGCTGGGTTTTA
GGGGAATATGGAACTGCTGATGGTAAGTACTCAGCTTCCTACATAACTGGGAAGTTGTGT
GATGTGGCAGAGGCATATTCTAGTGATGAGACTGTTAAGGCATATGCAGTTACAGCTCTC
ACGAAAATATATGCGTTTGAAATAGCAGCTGGGAGAAAAGTAGATATGCTGCCCGAGGTT
GGCTCCCAAACACTTGATGACAATTATTTTTTACGCAAATGCATGTTCATTTTTGTTTTT
GGCGTTGTTGACTATTTGCATCCCTTGGTAATATTATGCTGCTAG
>EDWA@DN7909_c0_g2_i2
GTGATCGATTGCTTAGAGGACCCAGATGATACTCTGAAGAGAAAGACCTTAGAACTACTC
TACAAAATGACGAAGTCTACAAATGTGGAGGTTATTGTTGATCGCATGATTGATTACATG
ATTAGCATTAATGATAATCATTATAAAACTGAAATAGCATCCCGATGTGTTGAACTTGCG
GAGCAATTTGCACCGAGCAATCAATGGTTCATTCTGACCATGAATAAAGTGTTTGAGCAT
GCGGGAGATCTGGTCAATATTAAGGTAGCACACAATTTGATGAGGTTGATTGCTGAGGGA
TTTGGAGAGGATGATGATACTGCAGACAGTCAACTGAGATCATCCGCTGTGGACTCATAC
TTGCACATTCTTGGTGAACCGAAGCTACCATCTGTTTTTCTTCAAGTAATTTGCTGGGTC
TTGGGGGAATATGGAACAGCTGATGGAAAGTACTCCGCTTCCTTAGTAACTGGGAAGTTG
TGTGACGTGGCAGAGGCTTATTCTAATGATGAGACTGTTAAGGCATATGCTGTTACAGCT
CTCATGAAAATATATGCATTTGAAATAGCGGCTGGGAGGAAAGTAGATATGCTGCCTGAG
TGTCAGTCTTTAATGGAAGAATTTTTGGCTTCTCACTCGACAGATCTGCAGCAACGTGCC
TATGAACTGCAAGCCGTAATTGGCCTTGATGCTCATGCCGTTGAGAGTATTATGCCATCA
GATGCAAGTTGTGAAGATATTGAGGTTGATAAGGCCCTTTCATTCCTTAATGGTTATATC
CAAGATTCAATAGAAAAAGGTGCTCAGCCG
>EDWA@DN790_c0_g1_i1
ATGGCTCCAGCGAAGAAGGGAAAGGCCAAAGCCCAGAAGGCAGAGCCATCTCATCCCTCT
GAAAACGACTCCAAATTCCCACCCTCCATCCGCTCCGTTCCTCCCTCGTCTGTCGCCATC
ACCATCCACGCCAAACCAGGCGCCAAATCTTCCTCCATCACCGATTTCAGCGACGACGCT
GTAGGGGTCCAGATTGATGCGCCTGCCAAAGATGGCGAAGCTAACGCTGCACTTCTTGAT
TATATCAGCTCGGTTTTGGGAGTCAAAAGAAGGCAAGTTTCAATAGGTTCTGGCTCTAAA
TCAAGAGATAAGGTGGTAATCGTCGAGGAGATCACTCTGCAGACTGTATTTGATGCTTTG
AACAAAGCGTCCAAGGGCTAG
>EDWA@DN7910_c0_g1_i1
GACAAGGCTACTGGGAAGTCCAAAGGGTATGGATTTGTTACCTTTAAGCACGTCGATGGT
GCTTTGCTTGCTCTTAAAGAACCCAGTAAGAAAATCGATGGGAGAGTTACGGTGACGCAG
CTGGCGGCTGCGGGGAATTCTGTGACGAATAGTAACCCTGTGGATGTCCATATGAGGAAG
ATTTATGTAGCCAATGTGCCGTACGACATGCCAGCGGATAAGTTGTTGGGTCTTTTTGCT
CAGTATGGGGAAATTGAAGAGGGTCCTTTGGGTTTCGATAAGCAGACTGGAAAATCAAAG
GGATTTGCTCTTTTTGTTTATAAGACGGCAGAAGGGGCTCAGTTGGCGCTGGTGGAGCCG
GTGAAGAACATTGATGGGAGACAGTTGAATTGTAAGCTTTGCTTGCTCTTAAAGAAC
>EDWA@DN7911_c0_g1_i2
TTCCGCTACTCAAGCACATCTTTTTTCTCTTTATTTTTTCATTCTTTCTCTCTCTCTCTC
GCTCTCCCCCCCGGCAATCCTCAAATGGAACCCCCGCCTCCTCCAGCCGCGGCGGCTCCA
CCTCTTTCCACCACCGCCACCACAACCGCAGCTGCAACCGCTCCTGCCGCCTCCATTCCC
ACCACCTATCCTGATTCCATAGACTCCTCGCCACGCTCCCGTAACACGGACACATGGGAC
GACCCAGCTCTTCCCACTGCTCTCCACTCAAAGCTCCGCCTCATGTGCAGCTATGGTGGC
ACCATCGTCCCTCGTCCCCACGACAAAGTCTTATGTTACATCGGCGGGGACACTCGTATG
GTTGTCGTTGACCGCCACACTACGCTCGCTTCCCTCCACCACCGCCTCTCCCTTTCTCTT
CTTCGCGGTTGCCCTTTTACTCTCAAATACCAACTTCCCTCCGAAGACCTCGACTCTCTC
ATCTCCGTTACAACCGACGAAGACCTCGAAAACATGATCGATGAATACGATCGAACTTGT
TCCCAAACGACGTCGTCAAGTAAGTCATCCCGTATTCGCCTCTTTATTTTCCCTCTCATT
CAGGACGGAACCCTAGCGTCTTCTCATTCAATTGGGCCGATTATTAACAATTCCACCAAG
TCTGATGAATGGTTTCTTAACGCGTTGAATGGGTCCGGGTTGTTGAACCGAGGGTTTTCG
GATCCGATTACGAACGTGAATTTGTTGGGATTGGATGAAGATCGTCAGGGAAACGTTGTT
GAAGTTGGTTCGAAAGATGAAGGGAGTGGGAGTCAGAAGAATATGAATTTCAAAGGTCAA
GATGTTCACTCGGTTCCTGATTCTCCCATGCTTGAAACTACTTCGTCTTTTGGTTCAACT
TCTTCTTCTCCTTCGCTTGCTAACTTACCTCCGATTCGAGTCCACACTGAGGATCAGAAG
GAGCATAAGGTGGGAATTGAGGAACAGTTTGCTCAATTTTCTGTATCTGCTTCGTCTGCC
GCCGCTGCTGGTGTTGGAATGAAGCAACAGGATGAAGTGTTCGTGGCTTTGTCATCCCCA
CTGCCGATGCCGGTGGGCATCACGCCCTCTGGGGGTGGGGTGGTCTTGAATTCAGGCGTG
GTTCCCGGGGAGTATACGAATCGTGTTCTTTCAGATGATGAGAGATCAGATCATGGGGTT
CCTGTGGGTTATAGGAAAACACAAACTCCTCAGCCTCAGCCTCAGGGTTTGCCTCCTCAG
AATCAACAGAAGTATAGCAGTGGTCAAGATTTGGCTTCTCCAGATTCATTCTCAAGTGAC
AGTAGTTTTACAAATCCATTATCACGCCCGAAACCTGTGATCTATCAAGACCCAGTTGTT
CAGATCCCATCTGGGGTTAACAGGGTTCCTGCCAATGCTGTTGATCCAAAGCTTAACATA
TCCGATCCCAACACAATTGGCCGAGTTCAGATACAACAACCAGTTCAGGATTCTGGTTAT
GTATTGCAGCAACATCAATTTGAACAGCAGCAGCAGCAGCAACATCAATTTGAACAGCAG
CAGCAGCAACATCAACATCAATTTGAACAGCAGCAGCAGCAACATCAACATCAATTTGAA
CAGCAGCAGCAGCAGCAACATCAATTTGAACAGCAGCAGCAGCAACATCAACATCAATTT
GAACAGCAGCAGCAGCAACATCAACATCAATTTGAGCAGCAGCAGCAACAACAACATCAA
TTTGAGCAGCAGCAGCAACAACAACATCAATTTGAGCAGCAG
>EDWA@DN7911_c0_g1_i4
ATGGGCGGCGACACTCGCATGGTTGTCGTTGACCGCCACACTACCCTCGCTTCCCTCCAT
CACCGGCTGTCCCTTTCTCTTCTCCGTGGCTGCCCTTTTACTCTCAAGTACCAGCTTCCC
TCCGAAGACCTCGACTCTCTCATCTCCGTTACAACCGACGAAGACCTCGAAAACATGATC
GATGAATACGATCGAACTTGTTCCCAAACGACGTCGTCAAGTAAATCCTCCCGTATTCGC
CTCTTTCTTTTCCCTCTCAATCCGGACGGAACACTAGCCTCTTCTCATTCAATTGGGCCG
ATCATTAACAATTCTACCAAGTCCGATGAATGGTTTCTTAACGCGTTGAATGGGTCCGGG
TTGTTGAACCGAGGGTTTTCGGATCCGATTACGAACGTGAATTTGTTGGGATTGGATGAA
GATCGTCAGGGAAACGTTATTGAAGTTGGATCGAAAGATGAAGGGAGTGGGAGCCAGAAG
AATATGAATTTGAAAAGTCAAGATGTTCACTCGGTTCCTGATTCTCCCATGCTTGAAACT
ACTTCTTCTTTTGGTTCAACTTCTTCTCCTTCGCTTGCCAACTTACCCCCAATTCGAGTC
CGTGCCGACGATCAGAAGGAGTATAAAGTGGGAATTGAGGAACAGTTTGCTCAATTTACT
GTAACTGCTGCTTCTTCTTCTTCTTCTTCTTCTGCTGCTGCTGCTGTGGGAATGAAGCAA
CAGGATGAAGTGTTAGCGGCTTTGTCATCCCCACCGCCGATTCCGGTGGCCATCCCCGCT
TCTGGGGGTGGGGTGATCTTGAATTCAGGTGTGGTTCCCGGGGAGTATACGAATCGTGTT
CTTTCAGATGATGAGAGATCAGATCATGGGGTTCCTGTGGGTTATAGGAAAACACAAACT
CCTCAGCCTCAGCCTCAGGGTTTGCCTCCTCAGAATCAACAGAAGTATAGCAGTGGTCAA
GATTTGGCTTCTCCAGATTCATTCTCAAGTGACAGTAGTTTTACAAATCCATTATCACGC
CCGAAACCTGTGATCTATCAAGACCCAGTTGTTCAGATCCCATCTGGGGTTAACAGGGTT
CCTACAAATGCTGTTGATCCAAAGCTTAATATCTCTGATCCAAACACAATTGGCCGAGTT
CAGGACTCTGGTTATGTATTGCAGCAACCTCAATTGGAGCAGCAGCAGCAGCAACAACAA
CAACAGCCGCCACCACAGCAGCAATTCTTGCATACTGCTGCTGCGCCACATTACATTCAT
CATCACCCCGGAATATCAGCTTATTATCCTGTATATCCTTCCCAACAGCATCAACATCAG
CATCATCATCAAACACAGATTGATCAGCAATATCCCCTGTATTATGTTTCTGCAAGGCAA
CCCCAAGCT
>EDWA@DN7911_c0_g2_i2
ACGGACTCATGGGAGGACCCAGCTCCTCCTACTTTACACTCAAAGCTCCGCATTATGTGC
AGCTATGGCGGCACCATCGTCCCTCGTCCTCACGACAAAGTATTGTGCTACATCGGCGGC
GACACCCGTATGGTCGTCGTGGACCGCCACACTTCCCTCGTTTCTCTCCAGCGCCGCCTA
TCCGTTTCTCTTCTCCACGGCCGCCCTTTTACTCTCAAGTACCAACTCCCTTCCGAAGAT
CTCGACTCTCTCATCTCTGTTACAACCGATGAAGACGTCGAAAACATGATCGACGAATAC
GACCGTACTTGTTCCCAAACAATGTCGTCAAACAAGTCCTCGCGTATTCGCCTCTTTCTT
TTCCCTATCAATCCAGAGGGGATCCAGGTATCTTCGCATTCGATGGGGCCGATTATAAAC
AATTCAACAAAGTCCGATGAATGGTTTCTCAATGCGTTGAATGGGGCGGGATTGTTGAGC
AGAGGGCTTTCCGATTCGGCGACGAAGGCGAATTGTTTTCTGGGACTGGATGATGATCGT
CAGGGAAGTGGTGTTGAAGTTGGTTCGAAAGATGAAGGGAGTGGAAATCAGAAGAATCTG
AATTTGAAAAATCAAGATGTTCAGTCGGTTCCTGATTCTCCTATGCTTGAAACTAATTCT
TCTTTCGATTCGGCTTCTTCGCCTCCGACTCAAGTCCACCCCGATGATCAGAAGGAGCAT
AAAATGGCGGGGATTGAGGAACAGTTTGTTCAGCTCACTGTAACTGCAGCTGCTTCCGGT
GGAGGGGCAAAGCAGCAGGATGAGCCGCAAGCTGTTTCTGGTGGTGGGGTTCCTGGGGAA
CATACGAATTGGGGTTGTTCGGATGACGAGAGATCGGATCACGGCGTTCCTGTTGTGTAC
AAGAAACCATCACCTCCACAGTCAGTGCCTCAGGGTGCTCTTCTTCAGAATCAACAGAAA
TCTAGCAGTGGTCATGATTTGGCTTCTCCGGATTCCGTCTCTAGTGATTGTAGTTCTAAA
AATCCATTGTCACGCCAAAAACCTATGATTCATCAAGACCAAGTTCTTCAAATCCCATCT
GGGGTCAAGGTTCCTGCTAACCCTGTTGATCCAAACCTTGATATCTCTGATCCGAATGCA
AACGCCCTGGTTCCATCACCACAACTCGTTCAGGAATCTGGTTATATATTACAGCAACCG
CAATTTGATCAACAGTTGCAGCAGCAACAACAACAGCAGAAACAACTAGTTGAGGATTCT
AGTTATATATTGCAGCAAACCCAATTTGATCAACGGTTGCAGCAGCAGCAGCAACAAGAA
CAGCAGCAGCAGCAACAACTTGTTCCGGATTCTGATTATATATTTCAGCAACTCCAATTT
GATCAACAGTTGCAGAAGCCCCAATTTGATCAACAGTTGCAGCCACCGCAACAAGAACAA
CAGCAGCAGCAGCAACTTGTTCCGGATTCTGATTATATATTTCAGCAACCCCAATTTGAT
CAACAGTTGCAGCAACAACAGCAGCAACTGCAACAGCAACAGCAGCAGCAGCAACTAATT
CCA
>EDWA@DN7911_c0_g3_i1
ATGAGCAGTGAAGTGAAGAAAAACCCAAAGCAGTTTCAGCTTAACCCAAACTGGGTTCAA
CTCCAACAAAAGCTGAAATCGTCTGCCAAGCCTTCAAGGCACTCCCATAACCTACAATCT
GAAACCCCAAACTCTATATTAGGGAAGCGTAAGGAGAGGCCAAATTCAGACCATGATGAT
GCTAAGCCTAATCCTTTAATCCCCACAAATGATGATTCCAGTGTGACAGATGCACTAGCT
ATGGATTGTGAAATGGTCGGTGTTGGTCAGGGGAACAAGAGTGCTCTTGGACGAGTTACA
CTGGTAAATAAATGGAGAAATGTCATATATGACGAGTTTGTGCGGCCAGTAGAACATGTT
GTTGACTTCCGCACACATATTAGTGGCATTCGGCCTCGAGACTTGAAGAAAGCAAAGGAT
TTTCGGGTTGTTCAGAAGAAAGTGGCAGAGTTAATCAAGGGAAGGATTCTGGTGGGCCAT
GCCTTGCACAATGACCTTAAGGCATTACTACTAACACATCCTAAGAAGGACTTGCGCGAT
ACCTCGGAGTATCAACCCTTTCTGAAGGAAGGACGCAGAAAGGCACTCCGGCATCTTGCA
GCAGAGGTTCTAGGTGTTGAGATCCAGAACGGCGAACACTGCCCTGTAAGCAAAATGCTC
ATTATATACTTTTTCTCCAAACACGGCGCAAAACACGAAATAATTACATTGAAACTATGC
ATAAACTCGGTATTGATCTGCTATGCTCTAAACTTGTTTACTAGAATGTTGTGA
>EDWA@DN7913_c0_g1_i13
GGAGGAAAAAACAAAGCGAAAATGATGAAGGTAAAGGATATTGCTTTAGCGAGCGTGCTG
GTTCTCCTGGCTTCTGCGCCAAGCTGCATACACATGCAGCTTGTTCGGCGGACTCAGCTT
CCAAATTCTCATGCAGCTGCACTCGGTGCACTTTGCTTGGATGGGAGTCCCCCATCTTAT
CATCTTCACAAAGGATTCGGCAGTGGAGCAAACAACTGGATTTTGTTCTTTGAGGGCGGT
GGGTGGTGTGGTGACATAAGCTCATGCTTGGACAGGGCCAAATCTGTCCTAGGATCATCA
CATCGAATGCGAAAATGGGCATTGTTTTCTGGTATCTTAAGTAACAACGCCTCCCTCAAT
CCAGATTTTTACAATTGGAACCGTGTGAAGCTGAGATATTGCGATGGTGCATCATTCGCC
GGTGACGGCATATTTGACAATGGGACAACGTTGCTTTACTTCAGAGGGAAAAGGATATGG
CAAGCCATCATTCTTGATCTCCTGCCAAAAGGCTTGGCAAATGCACATCAAGCTTTGCTT
GCAGGTTGCTCAGCTGGGGGTCTAGCAACCTTTCTGCATTGCGATAGCTTCGCCAGAATG
TTGCCGAAAGCAAGCGTGAAATGCTTAAGTGATGCAGGGTTTTTCCTAGACATGTAA
>EDWA@DN7914_c0_g1_i2
ATGGCCCTGCCGGAAACCCTAGATACTCCTCAATCGTCCGCTTCCTCTTCTTCTTCTTCT
TCAGATCCACAACTGACACGGAACTTGTCATCCAGCCGGCTGAATGCCCAGGCGCCTGAG
TTCGTGCCTACGCGCTCCACGCCTCAGCAGCAACAGCAAAGTCTGAGGATGATGATCCCT
CCTCCACCTCCCCCTGGGATGATGCACGTGTATTCTCCTCCTCCTGCACCGGCGGGAGTG
GCTTTTCACTTTCCCGTGCCTGTGCCACCCCACTTGGTTCCAGTCCACCACCACACGTCC
ATGCGAAATCATCACCCTCATCCTTACCAGAACCCTAATCATCGAGAGCAAGAAGTTGAA
GCTGTTGCGAAGAAAGATCAGCAGAAGGAGCACAAGGATCATGGTGCAACCTCCTCCAAA
AATGGACTGTCTGAAGAAGCTACGTTCAAGATTGTGAATCAGGTTGAATACTATTTTGGT
GATTTGAACTTGGCCACCACGGATCATCTTATGAGGTTTATCAACAAGGACCCTGAAGGT
TATGTGCCAATATATGTTGTTGCATCCTTTAAGAAGATTAAAGCCCTTGTAACAACTCAT
TCCCAACTAGCAACTGTTTTGCGGAACTCATCAAAGCTTGTAGTGAGTGAAGACGGAAAG
AAAGTAAGACGCCTGCATCCTCTTACTGAATCAGATATGAAAGAGTTGCAATCTCGTATA
ATTGTTGCTGAGAATTTGCCCGAGGATCACTGCCATCAGAACCTCATGAAGATTTTCTCT
GCTGTTGGGAGTGTGAAAACAATCCGTACCTGTCAGCCTCAACCCTCTGGTGGTGGGGTG
TCTTCAGCATCTAGGTCAGTAAAGAGTGATGGCATTCATTTTAGTAACAAGCTGCATGCA
TTTGTTGAATATGAAACTGTGGAGTTGGCTGAGAAAGCTGTTGCAGAGCTTAACGATGAG
GGAAATTGGAGGAGTGGCCTTAGGGTCCATCTAATGCTTCGAAATGCAACAAAACCAGTT
CATCCAAGAGCTAAAAAAGGCCATGATGGAGGTCAGTGTGAGGAAGATGAAGTTTCTATT
ACTGAGATGCATTCAAATGAGAAACAGCAAGAAGATCCTTCTCTGTCACATGGGAATCGT
GGAGAGGAGCATCCTAATGACAAAGAGGGTGGACAGAAAAAAGGGAGAAACAGGGGCCGG
TACAAAGGACGTGGGCGGACTCAATACCATAATAACAGTCTAGGAAATCATGTAGGCACT
CCCCCTTCAGCTTCAAGTAATTGGGTCGGTAATGAGCAAGCTACTGTAGGTAAGCAGCCT
ACCGGCCCTCGTATGCCAGATGGAACAAGAGGATTTACTATGGGTCGGGGGAAGCCAGTT
GCTGCATGA
>EDWA@DN7914_c0_g1_i3
ATGCAGTATGTAGCCTTTTGCTTCAGTTATTGTGTCTGCACTTTTCATCCTTTCTCTTCA
CCTTCATTTTGTGCAACTCATTTTCAGAAGGGGTCAAAATTTTTTGTTTACTCACAAGGA
AAAAGAGTGGAATATATGCTATGTTTACCAGCAGAACCAAACTTTAATGTTAAACAAGTT
TTTAGTGGATTGTGTAGTTCCAGCACAATGTACATACCAAAAAGAAATCCAACTATACTA
AGTTATTTCTTATGTCATTTATTTCATTATTTTCAGTTGAAATCTTGGTTTGATGGAGAA
AATTATATATGTTTGGCCAATTTCAATCGACTATGGAGCAATACTAGACCATTTGATCTG
TATTTGTATTCTCTCATTTTAGACAAAACCAGTTCATCCAAGAGC
>EDWA@DN7916_c0_g1_i1
ATGGCGGTCTCTTCGGCCATTTTCTCCAGCTTTATCTCGCCTCAAACGTCGCCGTTCTCA
GCCAACACTTCTTCTCCTTCTACTTCCTCGAGTCTCCTTCCAATTAACGTACGCATGGTA
CGAACCGTGACTCAAGCCATGGCTTCTGAGCCCGAAACCGGCTCCCGATCTCCACGTGGC
ATCACGAAGCCGCGCCGCGTGTCGCCTGAGATGGAGGCTGTCGTGGGAGTCCCTGAAATT
CCCCGAACTCAAGCTGTTAAGCTGATCTGGGCTTACATTAGAGAGAACAATCTTCAGGTC
CATTCCTTCTTTTCCCCCTCTTTAAACTATGTTTCTCATAATGGGTTTTACTTTAATCAC
TATTTTTTTTTTCAGTTTTTTATTTTCATTTGA
>EDWA@DN7917_c0_g1_i4
ATGACGAATGCGCCGATAATCTTAACACAAGACTGCGACATGTACTCCAACGATCCCCAA
ACACCTCTTCGTGTACTGTGTTACTTATTAGACCCTGAAACGAAGTCGAATTTGGCATTC
ATTCAGTTCCCCCAACGATTTCATGGCCTCAACAGAGACGACATCTACCATTCTGAGTAT
AAACGTCTCTTCCAAATCAATCCCATGGGTTTGGATGGTCTAAAAGGCCCGAATTACTTA
GGATCCGGCTGCTTCTTCCGACGGCAAGCTTTGTTTGGTCCGGTGCCGCCAGAACTCGAC
CCGGACCGTGTGGTGAACAGGCCTATTAAGTCTCAAGAAATTCTGTCATTGGCACACAAT
GTTGCAGGTTGCAACTATGAGGACCGGACCAATTGGGGCTCTAAGAGTGGGATTAGGTAT
GGATCATTGGTTGAGGACTTTTTCACAAGTTTTAGGCTTCATTGTGAAGGGTGGGAGAGC
ATGTTCTGCAACCCCGAGAGGGCGGCGTTTCTCGGGGATGTCCCGATCACCCTTTTCGAT
TTCCTTAGCCAATGCAAGAGATGGTGCATTGGCGCGTTCGAAATAACTTTCTCCAAATAC
AACACTCTGATCTTTGGTTCTCAATCTATGGGTGTTTTAACCAGCCTAGCTTATTCTCAT
TATGCATTCTGGCCCATCTGGTGCGTCCCGGTCACCATTTATTCTTTCCTCCCTCAGCTA
GCACTCCTCAATCAAGTTACCTTCTTCCCCAAGATGTCGGAGCCATGGTTTTTCCTATAT
GTTTTCCTTTTCCTTGGTGCATACGGGCAAGATTTTCTCGAATTCGTCCTGGCAGGAAGT
ACGGTCCGAAGGTGGTGGAATGCTCAAAGGATGTGGATGATAGGAGGGCTGACATGTTTC
TTATTCGGTTCGGTCGAGTACTTGTTGAAGTCGGTAGGGATTTCGACTCGGGGATTTAGC
GTGACGAGCAAGGTGGTTGATGATGCACAGAGCAAGAGGTATGGGGAAGGGAGTTATGAG
TTTGGGGTACCATCACCAATGTTTGTGCCATTAACAATGGCTGCAACCATCAACTTATTC
GCATTCGTATTCGGATCGACTCGATTTTTAAAAGATGGAAACAAGGAAAGCCTGAGTTTG
GAGATGGTTTTAAGTGGTTTAATCGTGTTGAATTGCCTGCCAATTTACAGAGCCATGGCA
TTAAGGAATGATGCAGGAAGAATGGCAACAGAAGTTACAGTAATATCAGCATTTGTTTCT
GTGACTCTTTACTATGCCTCTTCACTTTGTTTCTCAAGTAATAATCCGGAATTTAAATAA
>EDWA@DN7917_c0_g2_i1
ATGGGGTCTCCAAGTCTGAAAGATCAATACTACACCACCTCAGGACATTTCAATTCCCCT
CCGTTCCACAAACGCCTTCCATGGACAGGCCTGAACCGTGTGTTTGCGGCAATTTACGGC
TGTGCCATCCTAGCTCTACTCTACCACCATGCACAAACACTTGCCAATTCCACAACCTTG
GCCTCTTTCTCTATCACACTCTCTCTACTCATCTCGGATCTTGTTCTTACCTTCATGTGG
GTATACGCACAAGCTTTTCGAATGTGCCCGATTCGTCGTAAGCAATATCCTGAAAACCTC
AAAAGGTTAGTGAAAGAAGAAGATTTTCCAGCGTTGGATGTGTTCATATGCACGGCCGAT
CCTTATAAGGAGCCGCCGATGGGTGTGGTGAACACTGCTTTGTCGTTGATGGCTTATGAT
TATCCGACCGAGAAGATTTCTGTTTACGTATCGGACGATGGAGGGTCGGCTTTTACTCTT
TTGGCGTTCATGGAGGCTGCTAAGTTTGCTGGACATTGGTTGCCATTTTGCAGGAAGAAG
AACATTATGGATAGACGCCCCGATGCTTATTTTTCCTCGCCTCAGTCATCCAGCTCTGAC
GCTGATGAGATTAAGGAAATATACGAAAGCATGAAGGGCAGAGTTGAAAATGCCATGAAC
AGAGGAGAAGTTGATGAAATTTACGTCAACAATGATGAGGAACGTGAAGCTTTTAACAAA
TGGGAAGCTGGATTTACTCCCCAAGATCACCCTACTGTTATTCAGGTTCTATTAGACAGC
CGCCATAACAAAGACATCACCGGACATTTCTTGCCAAATCTCATCTATGTTTCCAGACAG
AAAAGTAAGACATCACCCCACCATTTTAAAGCCGGTGCTCTAAATGTTCTGCTTCGTGTA
TCGACGATCATGACCAATGCTCCTATAATATTAACCCAAGACTGTGACATGTATTCGAAT
GATCCTGGAACACCTCTGAGGATGCTGTGTTATGCATGTGACCCTGCAATTCAATCAACT
CTGGGGTTTGTGCAATTTCCTCAACGATTTCAAGGCATAAACAAATATGACACCTATGGA
TGCGAGTTCAAGCATCTTGCTCGGTTGCATCCTCGAGGCGTTGACGGTCTTAGGGGATCG
TTTTATTGTGGGACTGGAACCTTTTTCCGTCGACGAGCACTCTTTGGTGTTCCATCAACT
TCTGTGAAAACAAACATCCTTGAACTTAGCCCTGATTATGTTGTGAAAAAACACATTAAA
TCCCAAGATGTCTTGGAATTGGCACATAAGGTGGCAAGTTGCAATTATGAGAATCAGACC
GAATGGGGATCCAAGATGGGGTTTAGATACGGAACATTGGCCGAGGACTACTACACAGGT
TATCAGTTGCATTGTGAAGGATGGAGGTCCATATTTTGCGATCCCGAAAGGGCTGCATTT
CTGGGCGAGATACCAATCAACCTCGTTGATGTACTTAATCAATGCAAGCGATGGGCCGTC
GGTCTACTCGAAGTCGGTTCATATGGATACTCCCGTATAATCTTCGGAACTCATTCAATG
GGATCACTGATGTGCCTTTGCTATTCTCACTACATGTTTTGGCCCATGTTATCCATTCCA
ACAACAATCTATGCCTTCCTCCCTGCATTAGCACTCTTCAATGGAGTCTCTGTCTTTCCA
AAGATCTCTGAACCATGGTTTTTCTTGTACTTGTTTCTTGTCACGGGTGCTTACGGACAA
GATTTCCTTGAATACGTCGTTGATGGATCGACTTTCAGCAAGTGGTGGAATGCTCAGAGG
ATGTGGATGATTAGGAACCTTTCGAGTTTTTCCTTCGGTACCGTGGAGTGCCTTCTTAAG
TCTATCGGCTTGTCGACTTACGGGTTCACTGTGACCAGCAAAGTAGTGGATGATGAGCAA
AAGAAAAGATATTCCCGAGGAGTGTTCGAGTTCGGAGTCTCATCGCCATTGTTTGTGCCG
CCAACAACGGCGGCAATCATCAACTTGGTCTCATTCATCTGGGGAGCAATTTCGATTTAC
AATGGCGACAGAGATGTTGGGGAAAGCCTATTAATGCAGATGCTACTTGCAGGGTGCATT
GTGATGAAGTGCTTCCCAATTTATGAAGCGATTGCTTTGAGAAGTGATAGTGGAAAAATG
CCTGCTAAAATTACCATCTTTGCAATATTTCTCACTGGAGCTCTTTATGCCATAGCTTCT
ATTATTTTCAAGTAA
>EDWA@DN7918_c0_g1_i1
ATGAGCTCCCATGCCTTTTCTGGATATTCCACTGCTAAACCTTCCTTACAAAGCCCTCTG
GTTCCAGTGAGGGTTCAAGTTTTGTCAAATACATGGAAATCTTCACCATTGCCTAAGAGG
GTAAATTTTCATGTGGGGCACCAGGACAACCACTGTGGAAAACTCCATGTTCGAGCTGTT
GCGACACTTGAACCAAAGTGTTCGCTTCCGAAACAAGATGGACATAACTATAAGTCACAG
CTTGGTGCCAATTCAAGCCCTTCATTGACTCAGCCCGAAGATTCGGGGACCGGAGACTCG
GATGATGAAGTGGACGAGAGGGAAAAGTTAAGGCGGATGAGGATTTCTAAAGCAAATAAA
GGAAACACGCCTTGGAACAAAGGCAGGAAGCACAGTGCAGAGACGCTTCAGCTGATAAGG
GAGAGAACAAGGCTTGCAATGCAGAATCCTAAGGTCAAAATGAAGTTGGTTAACCTTGGA
CATGCTCAGAGTGAAGAGACGAGAGCCAAAATTGCAGTGGGAGTCCGAATGGGATGGGAA
AGGCGTCGTGGGAAGTTAATGTTGCAGGAAACTTGCCACTTTGAGTGGATGAACTTGATT
GCGGAAGCGTCTAGAAAAGGCTATTGTGGTGAGGAAGAGCGACAGTGGGATTCTTACAAG
ATATTAGATGAGCAGTTGACAAAGGAGTGGTTGGAAAGTGTCGAACAAAGGAAATCAATG
CCTAGACTGAAAGGTAGCAAGAGAGCACCGAAATCCCTTGAACAGAGAAGGAAAATTGCA
GAAGCCATTGCAGCCAAATGGGCTGATCCCGAATACCGTGAGAGAGTTTGCTCTGGCTTG
GCAAAATATCATGGCGTTCCATCTGGGGCCGAAAGAAAACCGAAGAGGAAGCCAACAGCT
AGTACACAGCCCAAGCAGAGCCCTTCGAAGCGGAAACCAAGTAATACAGACTATTCTTCT
GCTAGTGAGACTATAAGCCCGATTGAGCGGGTAAGGATACGAAGAAGAAATAAACCACTT
TATAAGGATCCTATGGCAAGTTCCAAGCTCGAGATGTTGAAGAACATAAGAGCACAAAGA
GCAGCTGAAGAATCAAAGAAAACCGAAGCTGTTGAAAGAGCAAGACTTTTAATTGCTGAA
GCCGAGAAGGCTGCGAAAGCCCTCGAGGTCGCTGCACTGAAAAGCCCTGTTGCTCGAGCT
TCCCTTATCGAAACCAGAAAACTTATAGCAGAAGCAATTCAATCAATTGAATCGATAGAG
ATCGGACAGATTACACCCGATGAGAATAGTGGACACATTTCTGTCGACTCGGTTGAACTG
GTTAGCCCGGTGGAGAACAAAATGCAATCAGAAAACATCGGTATGAACCAAGTGGAACAG
AAAGAAGTAAACGGTAACAAAACCCTGTCAATAACCAAGCATGAGGAATTTAATCTCCCT
AGCTTTATTATCCCAAATATTGTGAATGGCGGCAGAGATGAACAACTTGCTTCTCCAAGC
ACGAATAACCATAGTCTAACTACTCTCAGCTTCGAAACTTTGATCAAGTCGGATTCATCT
AAGCAACTCAACCAGTTGGAAACAAATGGTGTCATCAAGCACGAGAAGAATCCTCCGGTA
AATGGTACCAAAGTTCCGTTGAAGGACGACAGAGCAGTCGCCGTAACCAAGAAATGGGTT
CGAGGTAAGCTTGTTGAAGTCACTGAAGAAGTTTCGTAA
>EDWA@DN7918_c0_g1_i3
ATGCCTAGTTTACTAGATATTGCCACTGCTAAACCTTACTTGCAAAACCCTCTGGTTCCG
GTGAGGGTTCAAGTTTTGTTAAATCCATGGAAATCATCCCCACTGCCCAGGAGGATAAGT
TTTCATTTGGGGCACCAGGTGAGCCGCTGTGGGAAACTCCAGGTTAGAGCTGTTGCAACC
CTCGAACCAAAGTGCTCGGTTCCGAAACAAGATGGACGCAACAGTAAGTCACGGCTCGGT
GGCGATTCGAGCCCTTCATCGTCTCAGCTCGGACCTTTGGAGACCGGTGACTCGGATAAT
GAAGTGGACGAGAGGGAAAAGTTAAGGCGGATGAGGATTTCTAAAGCAAATAAAGGAAAC
ACGCCTTGGAACAAAGGCAGGAAGCACAGTGCAGAGACGCTTCAGCTGATAAGGGAGAGA
ACAAGGCTTGCAATGCAGAATCCTAAGGTCAAAATGAAGTTGGTTAACCTTGGACATGCT
CAGAGTGAAGAGACGAGAGCCAAAATTGCAGTGGGAGTCCGAATGGGATGGGAAAGGCGT
CGTGGGAAGTTAATGTTGCAGGAAACTTGCCACTTTGAGTGGATGAACTTGATTGCCGAA
GCATCTAGAAAAGGTTGTTGTGGTGAGGAAGAGCTACAGTGGGATTCTTATAAGATACTA
GATGAA
>EDWA@DN7918_c0_g1_i4
GAAGTGGACGAGAGGGAAAAGTTAAGGCGGATGAGGATTTCTAAAGCAAATAAAGGAAAC
ACGCCTTGGAACAAAGGCAGGAAGCACAGTGCAGAGACGCTTCAGCTGATAAGGGAGAGA
ACAAGGCTTGCAATGCAGAATCCTAAGGTCAAAATGAAGTTGGTTAACCTTGGACATGCT
CAGAGTGAAGAGACGAGAGCCAAAATTGCAGTGGGAGTCCGAATGGGATGGGAAAGGCGT
CGTGGGAAGTTAATGTTGCAGGAAACTTGCCACTTTGAGTGGATGAACTTGATTGCCGAA
GCATCTAGAAAAGGTTGTTGTGGTGAGGAAGAGCTACAGTGGGATTCTTATAAGATACTA
GATGAACAGTTGACAAAGGAGTGGTTGGAAAGTGTCGAACAAAGGAAATCTATGCCTAGA
CCGAAAGGTAGCAAGAGAGCACCAAAATCCCTTGAACAAAGAAGGAAAATTGCAGAAGCC
ATTGCAGCCAAATGGGCTGATCCCGAATACCGTGATAGAGTTTGCTCCGGGTTGGCTAAA
TATCATGGCATTCCATCTGGGGCTGAAAGAAAACGGAAGAGGAAGCCAACATCTGAAACG
CAGTCCAAGCAGATCCCTTCAAGACGAAAAGCCAGTGATACAAACTATTCTCCTGCTAAT
GAGACTATAAGTCCAATTGAGCGGATACGGATACGAAGAAGAAATAAACCACTTTATAAG
GATCCTATGGCAAGTTCCAAGCTCGAGATGTTGAAGAACATAAGAGCACAAAGAGCAGCT
GAAGAATCAAAGAAAACCGAAGCTGTTGAAAGAGCAAGACTTTTGATTGCTGAAGCCGAG
AAGGCTGCAAAAGCCCTCGAGGTCGCTGCACTTAAGAGCCCTGTTGCTCGAGCTTCCCTT
ATCGAAACCAGAAAACTTATAGCAGAAGCAATTCAATCAATTGAATCGATAGAGATCAGA
CAAATTGCATCCGACGAGAATAGCGGATACATTTCTGTCGACTCGGTTGAACTGGTTAGC
CCGGTGGAGAACAAAATGCAATCAGAAAACACCGGTTCGAACCAAGAGGAACAGAAAGAA
GTAAACGGGAACCAAACCCTTTCATTAAGCAACCATGAGGAGTTCAATCTCCCTAGCTTC
ATTTTCCCAAAGATAGTGAACGGCAACAGCGGTGAACAACTTGCTTCTCCAAGCACAAAT
AACCATAGTTCATCGACTCTCAGCTTCGAAACTTCGATCAAGTCGGATTCATCTAAGCAA
CTCAACCAGTTGGAAACAAAAGGGGTCGTCGAACGCGAGAGGAATCCTCCGGTAAATGGA
ACCAAGGTTCAGTTGAAGGATGGTGGCGTGCCTTCTAAAGCAGTCGCCGTAACCAAGAAA
TGGGTTCGAGGTAAGCTTGTTGAAGTCACTGAAGAAGTTTCATAA
>EDWA@DN7918_c1_g2_i3
ATGCATTTGGAAAACAGTAGTTTAAGCCAAGCAGATCAGAAAGAAGTGAATGGGAACCAA
ATCCTTTCATTAAGTGAGAAAAAGGACTTAAGTTTCTCCAACTTTATGCTCCCAAGGATA
GTAAACGGTGACAGTGATGAAAAACTTACTTCTCCGAGCTCGAGTAGTTATAGTCTATCA
ACTCTCGACTTGGATAATTTGATTAAGAAGTCTGATTCACCTAAGCTACTCAACCAGTTG
GAAACAAATAGGATTATCAATGGAACCAAAGCTGAGGTGAAGAACAATAGCGTGGCTTCT
AAAGCAGTTGCTGTAACTAAGAAATGGGTCCATGGTAGGCTTGTCGAAGTCGCTGAAGGA
GCTTCACAAATATCATAA
>EDWA@DN7919_c0_g1_i2
CCCTATCAAAGTGAACTGGGACAGAAGAAGTACAATATTAGTCCACACTCTCCATCTCTT
TTCCTCGTACAGAATCTAAATCACATATTTCACTATCAAAATTCCGTGAATAACAGCACA
CACATTTTCGATATAAATATACCCAATGTTAATGACACTCTCCCATGGATTACCAAACCA
AACAGGATGGTCGAATTCCGATCCGGTTTTTTTAGCATTGCAATCTCCTACTCATGCACA
AAATATACATTACACATCCTAAACGTTAAACGCCCTTGCATTATCATCATCTATACTTAT
ACTATACACCACTAA
>EDWA@DN791_c0_g1_i4
ATGAAATTGTGTCTTCTGTTGAATGTAATTGATCCCAAGATTGGTGGTGTCATGATAATG
GGTGATAGGGGAACTGGCAAGTCCACAACTGTTAGGTCCTTGGTCGATTTACTGCCCGAA
ATCAAGGTTGTTTTCGGTGACCCTTATAACTCGGACCCCGAAGATCCGGAAGCGATGGGA
GTAGAAGTCCGAGAGAAGGTTACAAATGGAGAGGAACTGACTGTTACAATGAATAAAATC
AACATGGTTGATTTGCCATTAGGTGCTACTGAAGATAGAGTCTGTGGAACCATCGACATC
GAGAAAGCCCTCACCGAGGGTGTCAAGGCATTCGAGCCTGGGCTTCTTGCTAAAGCTAAT
CGAGGGATTCTTTACGTCGATGAAGTTAACCTTTTGGATGACCACTTGGTGGATGTTCTT
CTGGATTCAGCTGCATCGGGATGGAATACGGTTGAGAGGGAAGGTATTTCGATCTCGCAT
CCTGCACGGTTTATTCTGATTGGCTCGGGTAATCCAGAGGAAGGAGAGCTTAGACCGCAG
CTTCTTGATAGATTCGGAATGCATGCTCAAGTCGGGACGGTGAGGGATGCTGAGCTTAGA
GTGAAGATCGTGGAGGAGAGAGCTCGGTTCGATAAAAACCCGAAAGAATTCCGTGATTCG
TACAAGGCAGAGCAAGAGAAGCTCCAACAACAGATTGCTTCGGCTAGAAGTAATCTTTCT
TCTGTTCAGATTGATCAGGACCTAAAGGTTAAAATATCAAAGGTTTGTGCTGAGCTGAAT
GTTGATGGACTGAGAGGAGATATTGTCTCTAACAGAGCTGCAAAAGCTCTTGCAGCTCTC
AAGGGAAGAGATAAAGTAACCGCAGAAGATATTGCCACCGTCATCCCTAACTGCTTGAGA
CACCGTCTTCGTAAGGATCCTTTGGAGTCCATCGACTCCGGCTTACTTGTTATAGAGAAA
TTCTACGAGGTTTTCGGCTGA
>EDWA@DN7920_c0_g1_i1
GGCAATACATTAATCAATTCCCTCTCCTTCTTCCCTTCTTCCTCCATACTTTCCCCTCTT
ATTTCCTTTCTTCTTCCTCGTGGAGCATACCAATATCCCCTCCTACCTATTTATTTCCTT
TTCCTTTTCCTTTTCATATGGAATTCTGTCTTTAAAACTGATTCATTTCATATCTTCTTC
TTCTTCTTCTTCGTTGTTATCGCCATGGGTGTTTGTCTCTCCACCACCAAAGTCAGTGGT
TCAAACAGCAACTCCACCTCTCACCACCGCAAAGAACAACAATCCTCCGCCGCAAAAACA
ACGATCAATGCGGAAAAACATTCTCAGAAGCCAAATAATCAAAAGGGTCATCAGCAGCAG
CAGCAGCAACAGGAGAAGACTTCTCTGCCTCCAAAAAACAAACAGAAGCCAAGTACGAGG
AAACAAGGTGGGATCATCCCATGCGGGAAGCGTACGGATTTTGGGTATCATAAGGATTTT
GATCAGCGTTACACGATTGGGAAATTGTTGGGACATGGGCAATTTGGTTACACCTATGTT
GCCATAGACAAGGCGAATGGAGATCGTGTTGCCGTTAAGAAAATTGATAAAAATAAGATG
ATTCTTCCAATTGCTGTTGAGGATGTCAAGCGAGAGGTCAAAATATTGGAAGCGCTTAAA
GGCCATGAGAATGTGGTTCAATTTTATAATGCATTTGAGGATGATTCCTATGTGTACATT
GTTATGGAATTATGTGAGGGTGGAGAATTGCTGGACCGGATTTTGGCCAAAAAAGACAGC
CGTTATAGTGAAAAAGACGCTGCAGTAGTTGTACGGCAGATGCTCAAAGTTGCGGCGGAG
TGTCATTTGCGTGGCTTGGTGCACCGTGACATGAAACCTGAGAATTTCCTTTTCAAGTCA
TCCAGAGTGGACTCACCTCTGAAGGCTACAGATTTTGGTTTGTCAGACTTTATCAGACCT
GGGAAGAGGTTTCGAGATATTGTTGGCAGTGCCTATTATGTTGCTCCTGAAGTACTAAAA
AGAAAATCGGGGCCAGAATCAGATGTATGGAGTATCGGTGTAATTACCTACATTTTGCTC
TGTGGGAAGCGTCCCTTTTGGGATAAGACTGAGGATGGTATATTTAAGGAGGTTTTGAAA
AACAAGCCTGATTTTCGCCGTAAACCATGGCCGACAATTAGCAATGGTGCTAAAGACTTT
TTGAAGAAAATATTGGTGAAGGATCCTCGGGCTAGACTGACAGCAGCTCAGGCCCTATCA
CACCCATGGGTTAGGGAAGGAGGAAATGCATCTGATATTCCCGTTGATATATCTGTTTTG
AGCAATCTCCGGCAATTTGTGAAGTATAGTCGATTGAAGCAGTTCGCTTTGAGGGCATTG
GCTAGCACACTTAATGAAGAGGAGATAGCCGATCTCCGGGATCAATTTGACGCAATTGAT
GTGGATAAAAATGGCTCTATTAGTCTTGAAGAGATGAGACAGGCTCTTGCTAAAGATCTT
CCTTGGAAGCTAAAGGATTCACGAGTCCTTGAGATTCTTCAAGCGATCGATAGCAACACA
GATGGACTTGTTGATTTCACCGAGTTTGTTGCAGCTGCTCTACATGTGAATCAAATGGAA
GAACATGATTCTGATAAGTGGCAGCTGCGGTTACAAGCTGCTTTTGAGAAATTTGATGTA
GATAGAGATGGTTTTATTACTCCAGAGGAACTAAGACTGCATACGGGCTTAAGAGGCTCC
ATTGATCCTTTGCTTGAGGAGGCTGACATTGATAAAGATGGAAAAATAAGCCTTCCGGAG
TTCCGACGACTTTTACGAACTGCAAGCATGGGTTCACGCAATGTCCCTAGTCCATCGAGC
AGGAATACTCAGAAGTTGTAG
>EDWA@DN7920_c0_g1_i5
GGCAATACATTAATCAATTCCCTCTCCTTCTTCCCTTCTTCCTCCATACTTTCCCCTCTT
ATTTCCTTTCTTCTTCCTCGTGGAGCATACCAATATCCCCTCCTACCTATTTATTTCCTT
TTCCTTTTCCTTTTCATATGGAATTCTGTCTTTAAAACTGATTCATTTCATATCTTCTTC
TTCTTCTTCTTCGTTGTTATCGCCATGGGTGTTTGTCTCTCCACCACCAAAGTCAGTGGT
TCAAACAGCAACTCCACCTCTCACCACCGCAAAGAACAACAATCCTCCGCCGCAAAAACA
ACGATCAATGCGGAAAAACATTCTCAGAAGCCAAATAATCAAAAGGGTCATCAGCAGCAG
CAGCAGCAACAGGAGAAGACTTCTCTGCCTCCAAAAAACAAACAGAAGCCAAGTACGAGG
AAACAAGGTGGGATCATCCCATGCGGGAAGCGTACGGATTTTGGGTATCATAAGGATTTT
GATCAGCGTTACACGATTGGGAAATTGTTGGGACATGGGCAATTTGGTTACACCTATGTT
GCCATAGACAAGGCGAATGGAGATCGTGTTGCCGTTAAGAAAATTGATAAAAATAAGATG
ATTCTTCCAATTGCTGTTGAGGATGTCAAGCGAGAGGTTAAGATATTGGAAGCCTTGAAA
GGGCATGAGAATGTGGTTCAGTTTTATAATGCATTTGAGGATGATTCCTACGTATACATT
GTTATGGAGTTGTGTGAAGGTGGAGAATTGCTGGACCGTATATTGGCCAAAAAGGGCAGT
CGTTATAGTGAAAAAGACGCAGCAGTAGTTGTACGGCAGATGCTCAAAGTTGCTGCTGAG
TGTCATTTGCATGGCTTGGTGCATCGTGACATGAAACCTGAGAATTTCCTATTTAAGTCA
ACCAAAGAGGACTCACTTCTTAAGGCTACAGATTTTGGTTTGTCAGACTTTATCAGACCC
GGGAAGAGGTTTCATGATATTGTTGGCAGTGCCTACTATGTTGCGCCTGAAGTATTGAAA
AGAAGGTCAGGACCTGAATCAGATGTCTGGAGTATTGGTGTAATTACCTACATTTTGCTT
TGTGGGAAGCGGCCCTTTTGGGATAAGACTGAGGACGGTATATTTAAGGAGGTTCTGAAG
AACAAACCTGATTTTCGTCGTAAACCATGGCCAACAATTAGCAATAGTGCTAAAGACTTT
GTGAAGAAGTTATTGGTGAAGGATCCCCCGGCTAGACTGACAGCTGCTCAGGCCCTATCA
CACCCATGGGTTAGAGAAGGAGGAAATGCATCTGAGATTCCTGTTGATATATCTGTCCTA
AACAACCTGCGGCAATTTGTGAAGTATAGTCGGTTGAAGCAGTTCGCTTTGAGGGCATTG
GCCAGTACACTTAATGAAGAGGAGATAGCTGATCTTCGGGATCAATTTGATGCAATTGAT
GTGGATAAGAATGGTTCTATTAGTCTTGAAGAGATGAGACAGGCTCTCGCTAAAGATCTT
CCTTGGAAGCAGAAGGAATCAGGTGTCCTTGAGATTCTTCAAGCGATTGATAGCAACACA
GACGGGCTTGTTGATTTCACTGAGTTTGTTGCGGCAGCTCTACATGTGAATCAAATGGAA
GAACATGATTCTGATAAGTGGCAGCTGCGGTTACAAGCTGCTTTTGAGAAATTTGATGTA
GATAGAGATGGGTATATAACTCCAGAGGAACTTAGAATGCACACAGGCTTAAGAGGTTCC
ATCGACCCTTTGCTTGAGGAGGCTGACATCGATAAAGATGGAAAAATAAGCCTTTCAGAA
TTTCGCCGACTTCTACGAACTGCAAGCATTAGTTCACGGAATGTACCTAGTTCATCTGAT
CAGCGGAATACTCGGAAGTTTTAG
>EDWA@DN7920_c0_g1_i6
ATGGGGAGCTGCCTCTCCACCGCCAAAGTCTGTGGCTCAAGCAGCACCGCCAACAACCGC
AAAGAAGAACAGCCCACCCCCGCAGCGCCGACAGAAACGGCGGCCAATGAGAAAAAAGAG
TCCCATAAGCCATCGACTAAGCAGGATCAGCAACAACAGGCGAGGAATTCTCAGCCTCAA
AAGCCCAAAGCCATGGCTCATTCGAGGAAACAAAGCGGGTCCGTGCCCTGTGGCAAGCGT
GCGGATTTTGGGTACCGGAAGGATTTCGATCAGCAATACACGATTGGGAAATTGTTGGGG
CATGGACAATTTGGTTATACCTACGTTGCCACGGAAAAGGGAAATGGGGATCGTGTGGCC
GTTAAGAAAATTGATAAAGAAAAGATGGTTGCTCCTGTTGCCGTCGAGGATGTCAAGCGA
GAGGTCAAGATATTGGAGGCCCTGAAAGGCCATGAGAATGTGGTTCAGTTTTATAATGCA
TTTGAGGATGCTTCCTATGTATACATTGTTATGGAGTTATGCGAGGGTGGAGAATTGCTG
GACCGGATATTGGCAAAGAAGGAGAACCGCTATAGTGAAAAAGATGCAGCAGTAGTTGTA
AGGCAAATGCTCAAAGTTGCTGCCGAGTGTCATTTGCGTGGCATGGTTCATCGTGACATG
AAACCTGAGAATTTCCTATTTAAGTCAACCAAAGAGGACTCACCTCTGAAGGCTGTAGAT
TTTGGTTTGTCGGACTTCATCAGACCTGGGAAGAATTTTCAAGATATTGTTGGAAGTGCC
TACTATGTTGCTCCTGAAGTACTAAAAAGAAAATCGGGGCCAGAATCAGATGTATGGAGT
ATCGGTGTAATTACCTACATTTTGCTTTGTGGGAAACGGCCCTTTTGGGATAAGACCAAG
GACGGCATATTTAAGGAGGTTTTGAGGAACAAGCCTGATTTCCGTCGCAAACCATGGCCA
ACAATTAGCGACAGTGCTAAAGACTTTGTGAAGAAGTTATTGGTGAAGGATCCCCCGGCT
AGACTGACAGCTGCTCAGGCCCTATCACACCCATGGGTTAGGGAAGGAGGAAATGCATCT
GATATTCCCGTTGATATATCTGTTTTGAGCAATCTCCGGCAATTTGTGAAGTATAGTCGA
TTGAAGCAGTTCGCTTTGAGGGCATTGGCTAGCACACTTAATGAAGAGGAGATAGCCGAT
CTCCGGGATCAATTTGACGCAATTGATGTGGATAAAAATGGCTCTATTAGTCTTGAAGAG
ATGAGACAGGCTCTTGCTAAAGATCTTCCTTGGAAGCTAAAGGATTCACGAGTCCTTGAG
ATTCTTCAAGCGATCGATAGCAACACAGATGGACTTGTTGATTTCACCGAGTTTGTTGCA
GCTGCTCTACATGTGAATCAAATGGAAGAACATGATTCTGATAAGTGGCAGCTGCGGTTA
CAAGCTGCTTTTGAGAAATTTGATGTAGATAGAGATGGTTTTATTACTCCAGAGGAACTA
AGACTGCATACGGGCTTAAGAGGCTCCATTGATCCTTTGCTTGAGGAGGCTGACATTGAT
AAAGATGGAAAAATAAGCCTTCCGGAGTTCCGACGACTTTTACGAACTGCAAGCATGGGT
TCACGCAATGTCCCTAGTCCATCGAGCAGGAATACTCAGAAGTTGTAG
>EDWA@DN7920_c0_g1_i7
GGCAATACATTAATCAATTCCCTCTCCTTCTTCCCTTCTTCCTCCATACTTTCCCCTCTT
ATTTCCTTTCTTCTTCCTCGTGGAGCATACCAATATCCCCTCCTACCTATTTATTTCCTT
TTCCTTTTCCTTTTCATATGGAATTCTGTCTTTAAAACTGATTCATTTCATATCTTCTTC
TTCTTCTTCTTCGTTGTTATCGCCATGGGTGTTTGTCTCTCCACCACCAAAGTCAGTGGT
TCAAACAGCAACTCCACCTCTCACCACCGCAAAGAACAACAATCCTCCGCCGCAAAAACA
ACGATCAATGCGGAAAAACATTCTCAGAAGCCAAATAATCAAAAGGGTCATCAGCAGCAG
CAGCAGCAACAGGAGAAGACTTCTCTGCCTCCAAAAAACAAACAGAAGCCAAGTACGAGG
AAACAAGGTGGGATCATCCCATGCGGGAAGCGTACGGATTTTGGGTATCATAAGGATTTT
GATCAGCGTTACACGATTGGGAAATTGTTGGGACATGGGCAATTTGGTTACACCTATGTT
GCCATAGACAAGGCGAATGGAGATCGTGTTGCCGTTAAGAAAATTGATAAAAATAAGATG
ATTCTTCCAATTGCTGTTGAGGATGTCAAGCGAGAGGTCAAAATATTGGAAGCGCTTAAA
GGCCATGAGAATGTGGTTCAATTTTATAATGCATTTGAGGATGATTCCTATGTGTACATT
GTTATGGAATTATGTGAGGGTGGAGAATTGCTGGACCGGATATTGGCAAAGAAGGAGAAC
CGCTATAGTGAAAAAGATGCAGCAGTAGTTGTAAGGCAAATGCTCAAAGTTGCTGCCGAG
TGTCATTTGCGTGGCATGGTTCATCGTGACATGAAACCTGAGAATTTCCTATTTAAGTCA
ACCAAAGAGGACTCACCTCTGAAGGCTGTAGATTTTGGTTTGTCGGACTTCATCAGACCT
GGGAAGAATTTTCAAGATATTGTTGGAAGTGCCTACTATGTTGCTCCTGAAGTACTAAAA
AGAAAATCGGGGCCAGAATCAGATGTATGGAGTATCGGTGTAATTACCTACATTTTGCTT
TGTGGGAAACGGCCCTTTTGGGATAAGACCAAGGACGGCATATTTAAGGAGGTTTTGAGG
AACAAGCCTGATTTCCGTCGCAAACCATGGCCAACAATTAGCGACAGTGCTAAAGACTTT
GTGAAGAAGTTATTGGTGAAGGATCCCCCGGCTAGACTGACAGCTGCTCAGGCCCTATCA
CACCCATGGGTTAGGGAAGGAGGAAATGCATCTGATATTCCCGTTGATATATCTGTTTTG
AGCAATCTCCGGCAATTTGTGAAGTATAGTCGATTGAAGCAGTTCGCTTTGAGGGCATTG
GCTAGCACACTTAATGAAGAGGAGATAGCCGATCTTCGGGATCAGTTTGATGCAATTGAC
GTGGATAAGAATGGTGCAATTAGTCTTGAAGAGATGAGACAGGCCCTTGCTAAAGATATC
CCATGGAAGATGAAGGATTCCCGAGTCCTAGAGATTCTTCAAGCGATGGATAGCAATACA
GACGGGCTTGTTGATTTCACCGAATTTGTTGCAGCAACTCTACATGTGAATCAAATGGAA
GAACACGATTCCGAGAAATGGCAGATGCGGTCGCAGGCAGCTTTTGAGAAATTTGACGTA
GATAGAAACGGATTTATAACAGCGGAGGAGCTTAGAATGCACACGGGCTTAAGAGGCTCC
ATTAACCCTTTGCTCGAGGAGGCTGACATCGACAAAGATGGAAAAGTAAGCCTCGAAGAA
TTTCGTCGACTTTTACGAACTGCAAGCATTGGATCACGGAATATACCTCGTCCCAATCCG
CAGAAAACTCGGATGCAATAG
>EDWA@DN7921_c0_g1_i1
ATGGATCTAAGGGGACGGTTTGGATTGCGGTTCAGTTTCATATTCTTCAGGGAGAAGCGG
CTTGGTGAGCACAAGAGGGCGATCGTAATAGGCTTCCTCATCCTCTTCAAAATCGGTGGT
GCTGAGATTAATACAGGAACACCGCTCCAGCGATGCGAAAAACGCAGAGGCCATGCTGGT
GCCGACCCAACTAGCCACACGATCTATCTTGTCGCACGATATGAAGCTGCAGCTGTTTTC
CATCAAATTAGATTTATTAAGCCGCAAACGTTGGCTAATCAGCTTTGTGAAAGAGATGAA
GGAGGAAGACGGTTAGTTGTAAAGTGGCGCGAC
>EDWA@DN7922_c0_g1_i1
GCTGATCTTAGAGATCAGCCTTTAGATTTTGCACCTAGGTTTAATAATGATCATGACCGA
CAAATGCAATCCAATTACGCTGTTCATCATGAATCAATAGGAAGAGGCATTGATCCCATT
GCTATTTCGTCTTCAATTAACTCCTGGACTCCAGTAGCACCTGATGCTGCTTATCCTCCT
GTTCTTCCACCTGGAGCACAACATGATCCATTCTCTGCACCTTCCCCCGTTTCTGGACAC
ACGGTACCTTCATTTCCAAGGTTTCCTGGGCCAAGTTTTCAGCCACACCTTCCATCTGCA
ACTGCTCCTTTTGCCCTTGGCGTGGGAGCTCAACTTCATCCTACTGCAGCTTTTCCTTGT
GATGCATACGGAGCCATTTCTGAACGACCCAAAAAGGGT
>EDWA@DN7923_c0_g1_i3
ATGGATTCTTCCACCAAGAAGAAAACCTGGTTCTTGCTCCTAACATTCTCTCTTCTGCTC
TCCACTCTTCTCATCATCATCTCCCTTACCTCCACTTCTTCCACTTCTCTTCTAAACTAC
ACCCACTCCCGCAAACCCAAGCCCCCGCTTCCTCAGTTCGTGGAATCTAAGCTCCACGTG
GCCCCCACTTCTCTCGACCCTGTTCCCAGACTGGCTTACCTCATCTCCGGCTCGGCCGGC
GATGGGGTCAGCTTGCTTAGGACGTTGAAAGCTTTGTACCATCCCAGGAACCAGTACGCC
GTGCATTTGGATTTGGAGGCTTCCGCCGAGGAGAGATTGGAGGTGGCCGGGTTTGTGGAA
AGTGAGCCGGTTTTTAGGAGAGTTGGGAATGTTAGGATGGTCACAAGAGCCAATCTCGTG
ACTTATAGAGGGCCTACCATGGTTACCAATACCCTTCATGCTGCTGCCATTTTGTTCAAG
GAAGGTGGTCACTGGGATTGGTTTATTAACCTCAGTGCCTCCGATTACCCTTTGGTTACT
CAAGATGATCTGCTTCATACATTGTCAGCTATCCCGAGAGACGTTAATTTCATCGAACAT
ACCAGTGACATTGGATGGAAGGAGTGGGTGGTTCATCCCTTATGCTTATATTACTAA
>EDWA@DN7925_c0_g1_i2
ATGTCTTCTTCTCCTCCAAAACAACCCCTGTATCCACAGGTCGACCTTTCAAACCCACAC
GCCGCTTCTTCAGCTCCTTCATCTTCATCTTCTTTGTACCCTTCCTTGGACATGAAGGAT
TTAGCCGAAAATCTCTTCCCAGAAGACTCCACCCACCTAGATTCCGAAGAACAACTCCTC
CTCAAGCTCCCTGGTGTCATCGTCCACCTTATCGAACCTCAAACCAGCGTAGAGCTCGCT
TGCGGCGAGCTCTCTCTCGTTAGCCTCCTCCAAGGAGGCAACGTTGTTGCCGTTTTTGCT
CGTGTCGGTGATGATATTCAATGGCCTTTAGCTAAAGACGAGCCCGTTGTTAAGCTCGAT
ACTTCCCACTATTTCTTTACTCTTCGGGTCCCCTCCGATGAAGGTGCCAAAGATTCTAAA
CAAACCGAGGAGGTTTTGAACTATGGCTTGACGATTGCTGCAAAAGGGCAAGAGCGTTTG
CTGAAGGATCTGGACAGAATCTTGGAGACATACAGTTGTTTCTCGGTGCAAGAAGTGAAA
GGGATTGAGAACTGGAATCTTGTGGACACCAGAAATGTGGCGCCCGAAGAGCTTGATAAG
AAGGAAAAAAGGGACTTGATCGTGGGGAGTTCAATGGCGTATTGGACAACTCTGGCGCCC
AACGTTGAAGACTACAGCGGATCTATAGCAAGGGCAATTGCTTCGGGGTCAGGGTACATT
GTGAAGGGAGTTTTGTGGTGCGGTGATGTCACTGTTAATAGGTTGAAATGGGGCAATGAG
TTCTTGAGTAAGAGGATGAAGCCAGGTTCAACCTCAGAGATCAGTCCAGAGGCCTTGAGA
AGGGTGAAAAGGGTTAAGAAGTTAACAAAGATGTCGGAGAAAGTGGCCACCGGAATTCTT
TCCGGAGTGGTTAAAGTGTCCGGGTTCTTCACAGGTTCAATTATCAACTCCAAAGCTGGC
AAGAAATTTTTCAGCCTGCTGCCTGGGGAAATCGTTCTTGCTTCCTTGGATGGATTTAGT
AAGTTGTTTCCTCTCATCTTCTTAGCTGCATAA
>EDWA@DN7926_c0_g1_i1
ATTTCTGCTGCTTCATCGGATTCTGGCCCCTGGATTGCCTCTCCTTGGCGAATGCTTCTG
GTAGCATGGGATGATCCTGATGTTCTCCAGAATGCAAGGAGAGTGAGTCCATGGCAAGTC
GAAATTGCTTCCTCCTTACCGCTTCATTCCTCATTTCCCTTGGCAAAGAAGTCCAGGCTT
TCTCAGGAGTTTGGGCTGGCTGATTCAGAGGGAGAGATCTTCTTCCCTATTACAGGGTTA
ACCAATTCAACAATGAGGTACATGAATCCATCACTGTTGAACTACAATTGTTTTCCTGCT
GGCATGCAGGGAGCCAGGCAAAATCATTTTCACATGCAAGGTTCAACCAACTATGCTAGT
GAGAATACCCCAATGATGTCCATTGATAGTTTCTCTTGCAACTATTGGCTGCCCAAGTTG
AATAGGATATCCACTGAGCTTAACATTGGCAGTTCACAGTCCGATAACTTGTCACCAGAT
AGCCAGAGCAGCATGGTTTCATTCAGCACAGAATTTACTGAAAATGTTGGTTGCAGCTCG
AGCAAAGTAGGTGTTAGTTCATTTCAATTGTTTGGCCAGATAATTCATCCTGTTGGAAGC
ATATTTGGTAATGTTGGTAGCATGGAAGATGATAGTGGTCAAAGATATGATGAAGCTGTG
AGTGAAAAGAACACGTTAGATCTTTCTTCAACTTTTGGCTTTTCGAAGGTGCTTGACAGG
ATAGACGTCCAATGTGATAGAGCTTCAGCTTTCAAAGGCTTTTCTCTTTGA
>EDWA@DN7926_c0_g1_i2
ATTTCTGCTGCTTCATCGGATTCTGGCCCCTGGATTGCCTCTCCTTGGCGAATGCTTCTG
GTAGCATGGGATGATCCTGATGTTCTCCAGAATGCAAGGAGAGTGAGTCCATGGCAAGTC
GAAATTGCTTCCTCCTTACCGCTTCATTCCTCATTTCCCTTGGCAAAGAAGTCCAGGCTT
TCTCAGGAGTTTGGGCTGGCTGATTCAGAGGGAGAGATCTTCTTCCCTATTACAGGGTTA
ACCAATTCAACAATGAGGTACATGAATCCATCACTGTTGAACTACAATTGTTTTCCTGCT
GGCATGCAGGGAGCCAGGCAAAATCATTTTCACGTGCAAGGTTCAACCAACTATGTGAGT
GAGAATACACCAATGATGTCCACTGATAGTTTCTCTAGCAACTATTTGCTACCCAAGTTG
AATAGGATATCCACTGAGTCCAATAACCTGTCACCAGATAGCCAGAGTAGCATGGTTTCG
TTCGGCACAGAATTTACTGAAAATGTTTGCTGCAGCTCGAGCAAAGTAGGTGTTAGTTCA
TTTCAATTGTTTGGCCAGATAATTCATCCTGTTGGAAGCATATTTGGTAATGTTGATAGC
TTGGAAAAGATATGA
>EDWA@DN7926_c0_g1_i3
ATTTCTGCTGCTTCATCGGATTCTGGCCCCTGGATTGCCTCTCCTTGGCGAATGCTTCTG
GTAGCATGGGATGATCCTGATGTTCTCCAGAATGCAAGGAGAGTGAGTCCATGGCAAGTC
GAAATTGCTTCCTCCTTACCGCTTCATTCCTCATTTCCCTTGGCAAAGAAGTCCAGGCTT
TCTCAGGAGTTTGGGCTGGCTGATTCAGAGGGAGAGATCTTCTTCCCTATTACAGGGTTA
ACCAATTCAACAATGAGGTACATGAATCCATCACTGTTGAACTACAATTGTTTTCCTGCT
GGCATGCAGGGAGCCAGGCAAAATCATTTTCACGTGCAAGGTTCAACCAACTATGTGAGT
GAGAATACACCAATGATGTCCACTGATAGTTTCTCTAGCAACTATTTGCTACCCAAGTTG
AATAGGATATCCACTGAGCTTAACATTGGCAGTTCACAGTCCGATAACTTGTCACCAGAT
AGCCAGAGCAGCATGGTTTCATTCGGCACAGAATTTACTGAAAGTGCGGGCTGCAGCTCG
AGCAAAGTAGGTGTTAGTTCATTTCAATTGTTTGGCCAGATAATTCATCCTGTTGGAAGC
ATATTTGGTAATGTTGGTAGCATGGAAGATGATAGTGGTCAAAGATATGATGAAGCTGTG
AGTGAAAAGAACACGTTAGATCTTTCTTCAACTTTTGGCTTTTCGAAGCTGCTTGATGGG
ATAGACGTCCCGTGCGAGAGAGCTTCAGCTTTCAAAGGCTTTTCTTTGTGA
>EDWA@DN7926_c1_g1_i1
ATGATTACTTTTATGGAATCAAAGGAGAAACCAAAAGAGATGGAGAAATGCTTGGATTCT
CAACTATGGCATGCTTGTGCTGGTGGAATGGTTCAAATGCCTTCTGTTAACGCCAAAGTC
TTTTACTTTCCTCAAGGCCATTCCGAGCACGCTTGTGGCACTGTTGATTTCCGGCACTGT
CCTCCAATCCCGGCTTATATACTCTGTAGAGTTGCCGCCGTTAAGTTCATGGCCGACCCC
GAAACCGACGAGGTCTTTGCGAAAATCAGGCTCACTCCTGTTAACAACAATGACCCTGAT
TTCGAAGATGATGGAATTGGAGGCATTAATGGGAATGAAACACAGGAAAAGCCAGCTTCT
TTTGCTAAGACATTGACTCAATCGGATGCTAACAATGGTGGGGGATTTTCAGTTCCGAGG
TACTGTGCCGAAACCATATTTCCCAGGTTGGATTACTCTGCTGATCCGCCTGTTCAGACA
ATTTTGGCCAAGGATGTCCATGGGGAAACCTGGAAGTTTAGGCATATTTATAGGGGTACG
CCAAGGAGACATCTTTTGACTACGGGCTGGAGCACTTTTGTTAACAATAAGAAGCTTGTA
GCTGGTGATTCGATTGTGTTTCTGAGGGCGGAAAACGGGGATCTTTGCATCGGTATTAGA
AGGGCGAAGAGGGGAATCGGAGGAGGACCAGAGTGTTCATCTGGATGGAATACTACGGCT
GCGAATTGTATGATCCCATATGGAGGGTTTTCAGCTTTTCTGAGGGAAGATGAAAGCAAG
TTGATGAGAAATGGAAGCAATAATGGAGTTAGCTCAAACGGTAATTTGATGGGGAAGAGA
AAGGTTAGGCCTGAACAAGTTATTGAAGCTGCAACACTTGCTTCCAATGGTCAACAATTC
GAGGTCGTTTACTACCCGAGGGCGAGTACCCCAGAGTTCTGCGTGAAGGCATCTTTAGTT
AAGGCTGCATTGCAGATCCGGTGGTGTTCGGGAATGAGATTTAAAATGGCCTTTGAAACA
GAGGATTCTTCTCGGATTAGTTGGTTTATGGGCACTATATCTTCGGTTCAAGTTGCCGAT
CCCCTTCGCTGGCCTGACTCACCTTGGAGGCTTCTTCAGGTTACGTGGGATGAGCCGGAT
TTGCTTCAAAATGTAAAACGAGTGAGTCCTTGGCTGGTGGAATTGGTTTCAAACATGCCT
GCAATTCATCTATCTCCCTTTTCACCACCAAGAAAGAAGTTGACACTGCCGCAGCACTTG
GATTTTCCCCTCGACCGTCAACTTCCAATGCCGACATTTTCAGGCAACCTCCTTGGGACC
AGCAACCCCTTTGGGTGTTTACACAACACCACTCCTGCTGGCATGCAGGGAGCC
>EDWA@DN7926_c1_g2_i2
ATGGCCGATCCAGAGAACGATGAGGTCTTTGTGAAGATTAGGCTGACCCCAATTGCTACC
AACGAGCTCGATTTCGAAGATGATGGAACTGGAGGCATCCATGGGAATGAAACACAGGAA
AAACCGGCTTCTTTTGCTAAGACATTGACTCAATCAGATGCAAACAATGGAGGGGGGTTT
TCAGTTCCAAGATATTGTGCTGAGACTATATTTCCTAGATTGGACTACTCTGCTGATCCC
CCTGTTCAGACAATTCTCGCTAAGGATGTCCATGGGGAAACCTGGAAATTTAGACACATA
TATAGGGGGACCCCAAGGAGACATCTTTTAACCACTGGATGGAGCAATTTTGTGAACCAT
AAGAAGCTTGTTGCAGGGGATTCCATTGTGTTTTTGAGGGCGGAAAATGGGGACCTGTGT
GTCGGTATTCGAAGGGCTAAGAGGGGCATTGGAGGAGGGCCTGAATCTTCATCTGTATGG
AATGCTGCTGCAAGTAATTGTATGCTACCATATGGAGGGTTTTCAACATTTGTGAGGGAA
GATGAGAACAAGATGATGAGAAATGGAAGTGGCAATGGGCTTAGCTCGAATAGTAATTTG
ATGGGGAAGACAAAGGTAAGACCTGAACAAGTTATTGAAGCTGCAACTATGGCTGCCAAA
GGACAACAGTTCGAAGTTGTTTATTACCCCAGGGGGAGTACCCCTGAGTTTTGTGTGAAG
GCCTCTTTAGTGAAAGCAGCATTACAGATCCGGTGGTGCTCAGGAATGAGATTCAAAATG
GCCTTTGAAACAGAAGATTCTTCACGGATTAGTTGGTTTATGGGCTCTATATCGTCAGTT
CAAGTTGTCGATCCCCTCCGCTGGCCAGACTCACCTTGGAGGCTTCTTCAGGTTACGTGG
GACGAACCAGATTTGCTTCAAAATGTAAAATGTGTAAGCCCCTGGCTGGTTGAATTGGTT
TCGAACATGCCCACAGTTCATCTCTCTCCCTTTTCACCACCTAGGAAGAAGTTGAGACTG
CTACAGCACCCAGATTTCCCCCCTGATGGTGAACTTCCACTGCCAACATTTTCGGGCAAC
CTCCTTGGGCCCAGCAACCCCTTCCGGTGTCAACCCAACACCAGTCCTGCTGGCATGCAG
GGAGCC
>EDWA@DN7926_c1_g3_i1
GCTGGCATGCAGGGAGCCAGGCATGCTCATTATGGTCTGTCTTTATCAGATCTTCACCTC
AATAAACTGCAATCAGGTCTCTTTCCAGCTAGTTTCCCACTGCCTGATTATGCTGCTACA
CCCAATAGAACCTCCAATGGTTCCCCAAACGTCCGAAAGCCAAGCGTGAGTGATAATGTT
TCTTGTGTTCTAACCATGTCCCATCCTACACAGAATTCCAAGAAAACTGATGATGCAAAG
ACACCTCAGTTTGTACTTTTCGGCCAGGCAATTCTTACCGAGCAGCAAATCTCCCTCAGC
TGCTCTGGTGATACAGTCTCTCCAGTTCTTACCGGAAATAGTTCTTCAGAATACTTGGAT
AAGACGGCAAACTTTTCAGATGGTTCCGGATCTGCACTTCATCAACGAGGCCTTCCAGAG
CGTGCATCCTGCGAAGGTCTCCCCTGGTACAAGGATAGTCACCAAGAAGCAGAAGCAGAA
CCAAACTTAGAGACCGGTCACTGTAAAGTTTTCATGGAGTCAGAGGATGTCGGTCGGACA
CTCGACCTTTCATTGCTGGGGTCTTATGATGAATTGCAGAGAAAGCTGGCAGAGATGTTC
GAAATAGAAAACTCCGAAACTCTGAGCCATCTACTCTATCGGGATGCTACGGGTGCAGTC
AAACAAATTGGAGACGAACCATTCAGTGACTTTACGAAAACTGCGAGGAGATTAACGATT
CCATCGGATTCAAGCAGCGACGTAGGCGAGTATAGAGGACGAAACAAACCTTGA
>EDWA@DN7926_c1_g4_i1
GCTGGCATGCAGGGAGCCAGGCATGCTCATTATGGTCTATCTATATCGGATCTCCACCTC
AATAAACTGCAGTCAGGTCTATTTCCGAGTTGTTTCCTTCCATTTGATCATACAGCTACA
TCCAATAGGATATCCAATGGTGGCCTAATTGTTCAAAATCCTAACATGAGTGAGAATGTT
TCTTGTGTGCTATCCATAGCCCACTCTACTGAGAATTCTACGAAAACTGACGACACAAAG
ACACCCCAGCTTGTACTTTTCGGTCAGCCAATCCTTACCGAGCAGCAAATCTCTCGCAGC
TGCTCGGGTGATGCAATCTCTCTGGTTCTTAATGGGAATAGTTCTTCAGAAAAGAATCTG
AATAAGACAGCAAACTTTCTCGACGGTTCTGGATCTACGCTTCATCAACAACACGTACCA
GTGCGTGCATCATGTGAAGGCTTCCCGTGGTACAAAGATAACCGCCACGAAGCTGAACCC
AACTTGGAGACTGGTCACTGTAAAGTATTAATGGAATAG
>EDWA@DN7927_c0_g1_i4
ATGAACAGAGCATTGCCGGAGATGTTACAATGGCAACAGCAGCAAAGTTATTTCAGCGAG
TTAAGTGGGGTGTTCCGGAGCCAAACCAGCCATCTCCTTGCCTTTGACGGTGGTTTCATG
AGCGGTGACTCGGTGGTGACTCGGGAAGTGAAGCCCCACATCGGTCTGGAAACTCCAAGT
CCATGGCCTGAGCTGGGGTTTGAGTTCGAGCCTTGTGGACCGAGTTATACTGTGAATTAC
GCCATTTCCAGGACGTCCAGCTGCCCACCAGCTGTACCGGCGGCGGAGCTCGTTTCTGGG
AAAATGGGTTCCGCCGTTGGAAGTGAAAGCTTCAAGAAAAGGAAAGCTGATAAGTTGCAA
AACTCAAAGGTACGTACTTTGGCATGGATTTTTATTAGTACAACTACAAGTTCATGTACA
AAGTGA
>EDWA@DN7927_c0_g2_i2
ATGGATAGAGCATTGCCGGAGATGATGTTGCAATGTTCCGACATGACGGTGCTTCAGAGA
CAAAGGGCTTGCTTCAAATGGCAAGCGGAACAGTTTCAGCACCAAAGCTATTTCTGTGAG
TTAACTGGGGTGTTTTCCACCCAAACCGGCCACTTCCAGCAGGGTGGTTTGATGAGCGGC
ACCGGTGGTGGTGACACGGTGTTATCCGACATGGAGATGACTCGGCAACTGAAGCCCGAA
CCTGGTTTGGAGATCGCCTGGCCGGAATTGGGGGGGTTCGGCGCATGTGGGTACGCTAAT
GGACCGAGTTTTGATATGAATCACGCCATTTGTAGAACCTCTAGCTGCCCGCCAGCTGTG
GCGGCGGCGGCGGCTGCTCTAGGTTCCAAAGCGGTGGAGATGAAGGGCAACTCAGAGAAG
ATGGATTCAGGTGTTGGAAGAGAAAGCTTCAAGAAGAGGAAAGTTGAAAAGTTACAAAAC
TCAAAGGTTGTTGCAGAAGATGAGTCCAAGAGGATCAAAGCCAGTGAAGAAGAAGAAGAA
GAAGAGTCCAAAATTACAGGGCCAAACACAAACAAAAACAGCAACAACAAGAAAGAAAAC
TCCGGTGATACTTCCAGGGAGAATTCAAAGGTTTCCGAGGTTCAAAAGCCTGATTATATT
CACGTCCGGGCTCGTCGCGGCCAAGCCACCGATAGCCATAGTTTAGCTGAGAGAGTAAGT
CAAAGTTGA
>EDWA@DN7927_c0_g2_i3
ATGAACAGAGCGTTGCCGGAGATGTTACAGTGTTCCGACATGACGGTGCTCGAGAGACAA
AGGGCTCGCTTGAAATGGCAAGAGGAACAGTTTCAGCACCAGCAGCACCAGCAAAGTTAT
TTCAGTGAGTTGAGTGGGGTGTTTTCGAGCCAAACCGGCCACGTACACGGCTTTCAGCAG
GGTGGTTTGATGAGCGCCGCCGCCGGTGGCAGCGACTCTGCGTTATCCGACATGTTGATG
ACTCGGCAACTGAAGCCCGACCCTGGTTTGGAGACCGCCTGGCCTGAGTTGGGAAAGGTT
GGCATGGGAGCCATGGGGTTCGGCCCGTGTGGGTATGGTATTGGACAGAGTTTTGATATG
AATCACGCCATTTCTAGAACTTCCAGCTGCCCGCCAGCCGTGGCGGCGGCGGCGGCGGTG
GAGGTCAAGACCAACTTAGAGAAGATGAGTTCAGCTGCTGGAAGAGAAAGCTTCAAGAAA
AGGAAAGTTGAGAAGTTACAGAACTCAAAGGTTGTTGCAGAAGATGACTCCAAGAGGATC
AAATCAAGTGAAGAAGAAGGAGAGTCCAAAATTACAGGGCCAAACACCAACAAAAGCAAT
AACAACAAGAAGGAAACTTCCGGTGATACTTCCAAAGAGAATTCGAAGGTTTCCGAGGTT
CAAAAGCCCGATTATATTCACGTCCGGGCACGCCGAGGTCAAGCCACCGATAGCCACAGT
TTAGCCGAGAGAGTTAGAAGGGAGAAAATCAGTGAAAGAATGAAGTATCTGCAAGATTTA
GTTCCGGGGTGTAATAAAATCACAGGAAAAGCCGGAATGCTAGATGAAATCATCAACTAT
GTTCAATCTCTACAACGACAAGTCGAGTTTTTGTCTATGAAACTAGCTACTGTAAATCCC
AGGCTCGACTTCGACATCGACAATCTTTATGCCAAAGAGGTGTTTCCCTCTTGTAATACT
AATTTCCCAACGGTTGGGAACATGGCACCGGAACTGGAAAACCACCCTCCTTATCTTCAG
TTCAATCCAATTCAACAAGTGGTTTCTGGTGGTGGAGTGGAAATGGGAATCAACTCTTCC
GATATGGCGCTCCGAAGAACGATTAGCGCCCCCGTATCGATCCCGGACGCATCGTTTCTC
GACACATCCTGTTTCACCGGAATGCAGCAAATTCAACCCTCTGCAGCATGGGATGTGGAA
TTGCAGAACCTTTACAATGTGGCATATACAGGTTCCATTGAAGCAAGTGACCTAAAGATG
GAGATGTGA
>EDWA@DN7927_c0_g3_i1
ATGTTACACAGGTTGGAGTCCTTAGAAAGCTGTAACTTTAACGGGATGGACGTGGCAGTG
CTCCAGAGACAAGCAGCAAGGTTGGAATGGCAGCAGCAGCAAAACTATGTGGTCCAAAAC
AACAATCTTGTTGAACTATGTGCAAGTTCAATGCCTCAGTTTCAGGGTCTGATTGGGAGC
AATTTAGGTAGTGGACAAATGGTTGAGCTGAAAAGGCCAGAAGTTTTTCTGGGTGGTGAT
GGTTTTCAGGAATTTATGAACTTTCCAGTGGCTGGACCAGAGTTTGGTGACAGTGAAAAG
CTGGATTTGGTGCCGCCTGAGGCTGCTGCAGATTACTGTATTTCTCGGACTTCTAGCTGT
CAGATGACAGCTCTCAATACCTCTGTTATGAAAGAGGAAAGAGAAGATATGATTCCGGAG
AAAATGGAATCCCCCACTGGTAGTTGCAGAGAGAGCTTTAACAAGAGAAAACCTGAGGCT
GTTGCAGACCATAAAAGCAAAAATAAGAGGATTAAAGGGGAAGGGGAATCTGAGGTGAAA
ACAAAATGCAGTACTGAAATTTCCAGGAATTCTTCAAAGGAGAACTCCAAGGCTTCTGAG
GTTCAGAAACTGGATTTCATTCATGTAAGAGCGCGTCGTGGCCAGGCTACAGACAGTCAC
AGCTTGGCTGAAAGAGCCAGAAGGGAAAAGATTAGTAAGAAGATGAAATGCTTGCAAGAC
TTAGTCCCTGGTTGCAATAAAATCACAGGCAAAGCTGGAATGCTTGATGAAATAATCAAC
TATGTTCAATCTCTCCAAAGACAAGTTGAGTTCTTGTCTATGAAAATTGCTGCTCTAAAT
TCAAGTGTTGAATTCAATGTTGAAAACCTACCTATGAAAGAGTTCCCTGCTTATGTGGCC
AATTTTCCAGCAGCCGCCAAGTTACCAGCAATGGCCGGTTTGCCCTACTTTCAGTTGAAT
CCATTGCAAAAAGAATCTGTAAATTGCATGTTAAATGAATCAATGCTTCCTCCCCAAACA
GCAACTGAAGGAATTGCAAGTGCTTCTGTTTCTATCTCGGAACAATCTCTTAGCTCATCC
AGCATGACTCAACTGCAACCATTCCCAACTTGGAACATGGATCCTCAAGGCCTTTACAAC
ATGTACAATATGGGGTTTCATTAA
>EDWA@DN7927_c0_g5_i1
GTTAGAAGGGAGAAAATCAGTGAAAGAATGAAGCTTCTGCAAAATCTTGTTCCCGGTTGC
AACAAGGTTACTGGAAAAGCCTTGATGCTGGACGAAATTATAAACTATGTTCAATCATTG
CAACGACAAGTTGAGTTCCTCTCAATGAAGTTAGCTTCGGTGAATACCAGGCTGGACTTC
AACGTGGAGAGTTTAATGTCAAAGGATATATTTCAATCAAACAACACTTCTCTGCAGCCA
ATATTCCCAATAAACTCCTCAGCTTCATCTTTTTTGGGGCACCAACCCCAGCAAAATCCA
CCATTACATGGCAATGGGACAATGACTCAATCCTCGGTGGACCCTTTGGAAACTGCCATC
TGTCCCAAGATTAGCACCCATTTGCCTCAAATTAACCGGTTTATTGAAACTGCACCACAG
TACCCAGCATTTTGTGAAGGTGACCTGGAAAGCCTAGTCCAGATGGGGTTTGGCCAAGAA
ATGGCATTACATTCACAGAACTTCCAGGGGTCAAATCAAGTGTCTGACATGAAAGTTGAG
CTCTAA
>EDWA@DN7928_c0_g1_i2
ATGGCGAATCTTAGAAACCTTACAAATCAGTTGTTTTGTGCTTTTCAGTTCCTTTTGATA
TTGCAAACTCAAGTCCTTTGCTACCAGTACAAGGTTGGAGATTTAGATGCTTGGGGAATT
CCAACAGGGGTGAATCCCCAAGTATATGCCAAATGGACCAAAGTTAATTCCTTCAAGCCC
GGGGACTCTCTATGTAAGTTTCTCTTCCATTTAATCTTTTCCCATTTCGGTTCCCAACAC
ATGATTTTTCCTTGTTTCTTTTTGCAATTTGCAGTGTTCTTATATCCACCAAGTCAAGAT
TCAGTTATTCAAGTGACGGAACAATCCTACAATACTTGTAATCTCAAGGATCCAATCTTG
TATATGAACAATGGGAACTCACTGTTTAACATCACTAAGCCTGGGGAGTATTTCTTCACC
AGTGGAGAGGCCGGTCACTGCGAAAAGAAGCAGAAGCTATACATCGCAGTGCTTTCAGGG
AATGGGTCTACATCTGCTCCTTCTTATGCTCCCTCTGCATTGCCTGACACTGCATCCTCA
CCGTCTTACCCAACCGTCTTCGGATCCATCCCTCAACCGCCATCTTCTTCGCCGTCCCTT
TGCTTCTCACCCTTCATTACAGCAGCCACATGGGCGACAATCAATGCTCTGATGTGA
>EDWA@DN7929_c1_g1_i1
ATGGAGTTGCCGGTGATGGATCTAGCGCCGTATTTGGAGATCGCTGCCGAAGGCGAGTCG
CCAAAGCCCGCGAGTGGACTCACCGAGTTGTGCCGCGAGGTGAGTCGGATCCTTAAGGAA
ACCGGAGCTTTACTCGTTAAAGATCCGCGGTGTACGGCGGAAGATAATGATCGGTTCATT
GATATGATGGAGAAGTACTTCGAGAAGCCGGCCGAGTTCAAGCGCTTGCAGGAGCGTCCC
TTTTTACATTATCAGGTAGGAGTAACACCTGAGGGAGTGGAAGTGCCAAGAAGCTTGGTT
GATGAAGAAATGCAAGAGAAGCTGAAGGCAATGCCGAAAGAATACCAACCATTAACTCCC
AAGGGACCTGATCCCAAATGGCGATACATGTGGAGAGTGGGCCCTCGCCCTTTGAAGACC
CGCTTTCAGGAACTTAATTCAGAACCCGTTATACCTGAAGGTTTCCCTGAATGGAAAGAG
ACCATGGACTCATGGGGGTACAAAATGATATCGGCAATAGAGGCTGTTGCTGAAATGGCA
GCAATTGGATTTGGGTTGCCAAAAGATGCATTTACTTCCCTTATGAAGCAGGTTTGTAAT
TTTAACCAGTTTCGTATTCAATCTTTATTGGTACTACGTTGA
>EDWA@DN792_c0_g1_i1
ATGGATGTTGCACCAGCGTTTCCTCTATTACTTTTGTTCCTCACTGGGATTTCCCTCTGG
GTAGTTGAAGCTGAAGTTCACTATCATGACTTTGTTGTGGCTGAGAAGAACTTTACCAGG
CTGTGCAAGACCAAGAGCATGCTGGTTGTCAATGGCCAATTTCCGGGACCCACCATTTAT
GTTCATAAAGGTGATACAGTGTTTGTCAATGTTCATAATCATGGTGATTATGGTCTCACC
GTTCACTGGCATGGGGTAAGACAACCTAGGAATCCATGGTCAGATGGGTCGGCATACATC
ACACAATGTCCTATTCAACCTGCCAAAAATTTCACATATGAAGTTGTGTTCTCCGAGGAA
GAAGGAACTCTCTGGTGGCATGCTAACAGTAACAGCGACTGGACTCGAAACACTGTCCAC
GGTGCCATTGTCGTTTACCCTCGTGGATCTTCCTACCCTTTTCCCACTCCTCAAGGAGAG
CAAGTTCTCATGTTTGGAACTTGGTTTACCTATGATGTAAACAAGGTAATCAAAGAGATC
CTGAGAACCGGGAAAGATGTACCTATATCTGATGCTTTTATCATAAATGGTCAGCCAGGA
GATTTCTGTGCTTGCTCTAAAGAAATGACGTACCGATGGCGAGTCGATTACGGGAAGACA
TATTTGATTCGATTAGTCAATGCATTGATGAACGAAGAGTTCTTCTTTGCAATAGCCGGG
CATGATCTCACAGTTGTTGGAATCGATGGAAGCTACCTGAAACCTTTTACAACAAGTTAT
GTCATGTTAGCAACTGGTCAGACAATGGATGTTTTAATCAAAACAAATCAATCCCCCGGT
CGTTATTACATGGTCGGTAGACAGTATTACACTGATAATCTGGCTTTTACCGGGTATGAT
AAAACAAATGCTACTGCAATTCTCGAGTATAGAGGGAGATACAACAGACCGTCATCGGTT
TTCTTTCCCGATACACTTCCTTCATATACCGACTATGATTCTGCAACACGATTCAGGAAG
CGTTTGAAAAGCCTGGCGAGCAACGAACATCCCATACGTGTTCCGAGGAACATAACTACC
CGAATGTACATAACAGCTTCCATGGATAGAATTGTTCATGCAGATATGGACTATACTCTT
CTTTCAAGCTTAAACAATATAAGCTGGGTGAATCCTTCAACAGATGTACTTCAAGCTTAT
TACAGGTTAAAACTCTCCTCCTTAAAACCTTTTCTTGTTTTTTCGGTACTAAAGAGACCA
TGA
>EDWA@DN7930_c0_g1_i1
ATGGCTTTGAGGTGTGTTCCAATTCTGTTTTACCCTCAAAAGCCTCTTCTTGAGACACCG
GATTCAGGGTCTAGCCGAGGTAGGATTGTGTTGGATTTGAGGTCTTCCAAGTTGAAATGT
CTTGCTTTGGGTGCTTCAACACAAAGGGCTTTTGTTCTTGTTGAAGATGAGAAGCCTGGG
GCCAAGACATCCCTCACTGGGAAGATTGGTGAAGATGGGAGCACGGTCTCCAGGGCGGTT
CACAAGAACTTGAATCTTTTTCCTAAACCGCTGTCCATAACCGATCTATCTTCATTTCCT
GCTAATGGTTCAAATGTGAGGGTTGCTTATCAGGGAAACCCAGGTGCATATGGTGAGGAT
GCCGCTCTTAAAGCATACCCCGATTGTGAGACTGTGCCATGCGACCAATTTGAAGCAGCA
TTCAGTGCAGTTGAACTCTGGTTGGTGGATAAAGCAGTTCTCCCCATTGAGAATTCTGTC
GGTGGTAGCATACACCGTACTTATGACTTACTCCTGCGGCATAGGCTACACATTGTAAGG
GAGGTACAGTTGGTTGTTCATCACTGCCTCTTGGCATTGCCTGGTGTCACAATGCCGGAA
GTCAAGCGTGTTTTCAGTCATCCTCAGGCACTTGCTCAATGTGAGATGGCCCTTACCAAC
TTAGGCATTAATAGAGTTAATGCTGATGATTCTGCTGGTGCTGCTCTGATGGTTGCTTCG
AGTGGCAAAAGGGATATGGGTGCAATAGCAAGTGCTAGAGCTGCTGCATTATACGGGCTC
GACATTCTTGTAGAAAAAATCCAGGACGAGGATGAAAATGTTACCAGGTATTTGGTACTT
GCAAGAGAACCCATAATTCCCGGAACGGACAGGGTTTATAAGACCAGTATAGTTTTTACT
CTAGAAGAAGGTCCTGGCATGCTATTCAAAGCCTTGGCTGTGTTCTCTCTAAGGGGTATT
AATTTGTCAAAGATCGAGAGTCGACCACAGAAACGACGTCCTCTAAGGGTTGTCGACGAT
TCTAACAGGGGGAGTGCCATGTAA
>EDWA@DN7930_c0_g1_i4
ATGGCTTTGAGGTGTGTTCCAATTTTGTTTTGCCCTCAAAAGCCTCTCCTTGAGATACCA
GATTTGGGGTCTAACCGAGGTAGGATTGTGTTGGATTTGAGGTTTTCCAAATTGAAATGC
TTTGCTTTGGGGGCTTCAACACAAAGGGCTTTTGTTCTTGTTGAAGATGAGAAGCCCGGG
GCCAAAACATCTCTCACTGGGAAGATTGATGAAGATGGGAGCACAGTCTCCAGGCCCTTT
CACAAGGACTTGAATCTTCTTCCTAAACCGCTGTCCAAAACCGATCTATCTCCATTTCCT
GCTAATGGTTCAAATGTGCGGATTGCTTATCAGGGAAACCCAGGGTCATATTGTGAGGAT
GCTGCTCTTGAAGCATACCCTAATTGTGAGACTGTGCCATGTGACCAATTTGAAGCAGCA
TTCAATGCAGTTGAACTTTGGTTGGTGGATAAAGCTGTTCTCCCCATTGAGAATTCTGTT
GGTGGTAGCATACATCGTAATTATGATTTACTCCTCCGGCATAGGCTACACATCGTAAGG
GAGGTACAGTTGGTTGTTAATCATTGCCTCTTGGCATTGCCTGGTGTTACAATGGAGGAA
GTCAAGCGTGTTTTCAGCCATCCCCAGGCACTTGATCAATGTGAGATGTCCCTTACCAAC
TTAGGCATTACTAGAGTTAGTGCTGATGATTCTGCTGCTGCTGCTCTGATGGTTGCTTCG
AGTGGCAAAAGGGATATGGGGGCAATAGCAAGTGCTAGAGCAGCTGCATTATATGGGCTT
GACATTCTTGCAGAAAAAATCCAGGACGAGGACGAAAATGTTACCAGGTATTTGGTACTT
TCACGAGAACCCATAATTCCGGGAACTGACAGGGTTTATAAGACCAGTATAGTTTTTACT
CTAGAAGAAGGTCCTGGCATGCTATTCAAAGCCTTGGCTGTGTTTTCTCTAAGGGATATT
AATTTGTCAAAGATAGAGAGTCGACCACAAAAAGGGCGTCCTCTAAGGGTAGTCGACGGT
TCTAACAGAGGGAATGCCATGTACTTTGACTATCTTTTCTACATTGACTTCGAAGCTTCT
ATGGCAGAAAAACGTGCCCAAAATGCATTGGAACATTTACAGGAATATGCCGGATTTCTC
CGCGTCCTTGGTTCCTATCCGATGGATATAGTTCTATAG
>EDWA@DN7931_c0_g1_i2
ATGAAAGGGTGCAAATTTACTGTACTGAAAGGAATCCATGTTTCTACTGCTTTGCTTACT
CTGGGTTTTGTAGCTATTATCCTCTGCTCACGGGAGAATAATCCTTTTCTTACTACATTT
TTCTTGGCCAAACAACGTTTTAGACACCCTTCTTCAGATGTTCTTGTAAATGCACCAAAT
GTTTCCAGTAGCTCTGGAGGGCATACAGAGGATGCCAATAAGCCAATTTTGAAAAAAGCA
CCAATGACAGGAGAACATCATAGTCATTCATCAAAAAAATCTGTGACCATGTTCACTTCT
GATGTTGAAGATAGTGATGAAGAGGAGTTATTCGCCCAAAATGCAGGTGGAGTGCGAAAT
AAACATTTCGTTTTAAATTGCAACTATGCCAAGGGTAGATGGGTTGCTGACAGCAGGCGG
CCATTGTATTCTGGGTCTGGATGTAAACAGTGGTTATCAGGAATGTGGGCTTGCAGACTA
ACCCAACGGACAGATTTCTCTTTTGAGGGATATCGATGGCAGCCTAAGAAATGTAAAATG
AAAGAGTTTAACCGGTTTTCATTCTTGAGAAGAATGCAGAATAAAACAATTGCTTTCGTA
GGAGACTCATTAGGCAGGCAGCAGTTCCAATCCATGATGTGTATGGTCTCAGGTGGGGAA
GAGATGCCTGAAGTTGAAGATGCTGCGAGGGAATATGGGCTTGTCAAACCTCGTGGAGCC
AAACGTCCTGATGGATGGGTTTATCGTTTCCCGAGTACAAATACCACCATCTTATATTAC
TGGTCAGCTAGCCTCTCGGACCTAGTGCCTTTTAACCGCTCAGACAAAAACTCCGATGTT
GCCATGCATTTGGACCGTCCGCCTGCTTTCCTAAGACGATACCTTCGCTGTTTTGATGTA
TTAGTTCTCAATACAGGTCACCACTGGAATAGAGGGAAGCTTGAACTAAATCGTTGGGTG
ATGCATGTTAATGGGAAGCCCAATCAGAATAAAGAATTTGAAGATATTGGGAACGCCAAG
AATTTCACAGTGCATAGTTTTGTCAGGTGGCTAGATTCACAACTTAAGTCACACCGTCGA
CTAAAAGCTTTCTTTAGGACAATCTCTCCAAGGCACTACCTCAACGGAGATTGGAACACC
GGAGGTACTTGCAATAATACAGTTCCCTTAAGTAGGGGTAGTGAGGTCTTGCAAGATGAA
TCTAACGACAAAGTTATCGAGAGTGCTGTTAGGGGTACACAGGTAAAGATTTTGGATATA
ACCGCGATTTCCGAACTCAGAGATGAAGCTCACATGTCCAGTTACAGTATTAGGCCAACT
CAAGGTATCAACGATTGCTTGCATTGGTGCCTACCTGGTGTACCCGACACATGGAACGAG
ATCCTCATCGCGCAGATATAG
>EDWA@DN7931_c0_g1_i3
ATGAAAGGGTGCAAATTTACTGTACTGAAAGGAATCCATGTTTCTACTGCTTTGCTTACT
CTGGGTTTTGTAGCTATTATCCTCTGCTCACGGGAGAATAATCCTTTTCTTACTACATTT
TTCTTGGCCAAACAACGTTTTAGACACCCTTCTTCAGATGTTCTTGTAAATGCACCAAAT
GTTTCCAGTAGCTCTGGAGGGCATACAGAGGATGCCAATAAGCCAATTTTGAAAAAAGCA
CCAATGACAGGAGAACATCATAGTCATTCATCAAAAAAATCTGTGACCATGTTCACTTCT
GATGTTGAAGATAGTGATGAAGAGGAGTTATTCGCCCAAAATGCAGGTGGAGTGCGAAAT
AAACATTTCGTTTTAAATTGCAACTATGCCAAGGGTAGATGGGTTGCTGACAGCAGGCGG
CCATTGTATTCTGGGTCTGGATGTAAACAGTGGTTATCAGGAATGTGGGCTTGCAGACTA
ACCCAACGGACAGATTTCTCTTTTGAGGGATATCGATGGCAGCCTAAGAAATGTAAAATG
AAAGAGTTTAACCGGTTTTCATTCTTGAGAAGAATGCAGAATAAAACAATTGCTTTCGTA
GGAGACTCATTAGGCAGGCAGCAGTTCCAATCCATGATGTGTATGGTCTCAGGTGGGGAA
GAGATGCCTGAAGTTGAAGATGCTGCGAGGGAATATGGGCTTGTCAAACCTCGTGGAGCC
AAACGTCCTGATGGATGGGTTTATCGTTTCCCGAGTACAAATACCACCATCTTATATTAC
TGGTCAGCTAGCCTCTCGGACCTAGTACCTTTTAACAGCACAGACAAAAACTCCAATGTT
GCCATGCATTTGGACCGTCCACCAGCTTTCCTAAGACGATACCTTCATTGTTTTGATGTA
TTAGTTCTCAATACAGGTCACCACTGGAATAGAGGGAAGCTGGAACTAAACCGTTGGGTG
ATGCATGTTAACGGGAAGCCCAATGAGAACAAAGAATTTGAAGATATTAGGAATGCCAAG
AATTTCACGGTGCATAGTTTTTCCAGGTGGCTTGATTCACAACTTACATCACACCCTCGA
CTGAAAGCTTTCTTTAGAACAATCTCTCCGAGGCACTATCGTGGCGGAGATTGGAACACC
GGAGGCACTTGCAATAATACCATTCCCTTAAGTAGAGGCAGCGAGGTCTTGCAAGACGAA
TCCAACGACAAAGTTATCGAGAGTGCCGTTAGGGGTACAAAGGTAAAGATTTTGGATATA
ACTGCGATTTCCGAACTCAGAGACGAAGCTCACATGTCTAGTTATGGTGTTAGGCCAACT
CAGGGTATCAATGATTGCTTGCATTGGTGCCTACCTGGTGTACCCGATACATGGAACGAA
ATCCTTATTGCACAGATATAG
>EDWA@DN7932_c0_g1_i1
ATGGAAACTCCATCTTGGACTCCTTACTTCACAGCATGGCTGGCCACTCTAGCACTCATC
CTCCTCTCCCTCCGTCTCCGCCGCCGTCAAAAGCTCCACTTGCCGCCCGGCCCAAAAGCC
TGGCCCATAATTGGCAACCTTAACCTCATCGGTTCGCTTCCTCATCGGTCCATTCATGCT
CTTTCCCAAAAGTATGGCCCCATTATGCATCTCAAATTCGGGTCATTCCCCGTTGTCGTG
GCCTCGTCCGTTGATATGGCCAAAGCCTTCCTTAAGACCAATGATGTTACCTTTGCCGAT
CGGCCTAAGATCGCGGCGGGAGAATACACTACTTACAATTACTCCGATATTACTTGGTCA
CCATACGGGCCGTACTGGCGTCAAGCACGAAAAATGTGCTTGACCGAACTTTTTAGTGCG
AAACGCTTGGAATCGTACGAGTACATCCGGAGGGAAGAAATGGAATTGTTGCTGAAAGGG
TTGTATGAATCATCCGGTAAGCCGATTGTTTTGAAAGACAATCTTTCTGATTTGAGCCTT
AACGTGATAAGTAGGATGGTGTTGGGGAAAAAGTACACGGACGGGACGGGTGAAAATGAG
ATCGTGACCCCGAAGGAGTTCAAGGAGATGCTCGACGAGTTGTTCTTGTTGAACGGGGTG
CTGGACATCGGGGACTCGATCCCCTGGCTAAGGTTCCTTGATTTGCAAGGCAATATCAAG
AGAATGAAGGCATTGAGCAAGAAGTTCGACAGGTTCTTGGAACATGTTTTGGATGAACAT
AATGCTAGGAGAAGAGAGACCAAAGATTATGTTGCCAAGGACATGGTGGATGTGCTTTTG
CAGCTTGCAGAGGATCCCAATCTTGATGTCAAGCTGGAAAGGCATGGAGTTAAGGCATTT
AGTCAGGTAATAATTCATTACTCCTTTGTTTTTTTCTGA
>EDWA@DN7933_c0_g1_i3
CAGTCGATAGCTGCAGTGTGTAACTTGGACTGGCGGAAGTCGAAAATTTTGATTCAAGTT
TTGGATGATTCCGATGATCCGACGACTCGGTTGCTTATTAAAGAAGAGGTTCATAAATGG
CAACAACAAGGTGTTCATATTGTGTATCGGCACCGTATGATTAGAGATGGTTACAAAGCT
GGTAATCTTAAGTCTGCCATGCGTTGTAATTATGTTAAAGACTATGAATTTGTTGCCATT
TTCGATGCCGATTTCCAGCCGACCACCGATTTCCTCAAACGAACCATCCCCCATTTTAAG
GATAAAGAGGATTTAGGGTTAGTTCAAGCAAGGTGGTCCTTTGTGAACAAGGAGGAGAAT
TTGCTAACAAGGTTGCAAAACATTAACTTGTCATTTCACTTTGAGGTTGAGCAACAAGTG
AATGGTGTTTTGATTAATTTCTTCGGATTTAACGGGACTGCTGGGGTTTGGAGGATTAAG
GCTTTAGAGGATTCTGGTGGGTGGCTTGAGAGGACAACAGTTGAAGACATGGATATTGCC
GTCCGTGCTCATCTTCAAGGTTGGAAGTTCATTTTTCTCAATGATGTTGAGTGTCAATGT
GAACTTCCTGAATCTTATGAAGCTTATAGAAAACAACAGCATAGATGGCATTCCGGACCG
ATGCAGTTATTCCGTCTGTGTTTGCCCGATATTATCCATGCCAAGATTAGCGTGTGGAAG
AAATTCAATTTGATCTTCCTGTTCTTTCTGTTGAGAAAACTCATCCTACCGTTTTATTCG
TTCACACTTTTCTGCATAATTCTCCCCATGACGATGTTCATTCCCGAGGCTGAACTTCCG
GCATGGGTTGTCTGTTATGTGCCTGCTACAATGTCCTTCCTCAACATCCTTCCGGCACCA
AAATCGTTCCCATTCATTGTTCCTTACCTTCTTTTCGAGAACACTATGTCAGTGACCAAG
TTCAACGCCATGATCTCTGGTCTATTCCAACTTGGTAAC
>EDWA@DN7933_c0_g1_i4
CAGTCGATAGCTGCAGTGTGTAACTTGGACTGGCGGAAGTCGAAAATTTTGATTCAAGTT
TTGGATGATTCCGATGATCCGACGACTCGGTTGCTTATTAAAGAAGAGGTTCATAAATGG
CAACAACAAGGTGTTCATATTGTGTATCGGCACCGTATGATTAGAGATGGTTACAAAGCT
GGTAATCTTAAGTCTGCCATGAGTTGTAGTTATGTTAAAGATTATGAATTTGTTGCCATT
TTCGATGCCGATTTCCAGCCGAATCCTGATTTTCTTAAGCGAACTGTACCCCATTTTAAG
GATAATGAGGATTTAGGATTGGTTCAGGCGAGGTGGTCATTTGTGAACAAGGATGAGAAT
TTGCTAACAAGATTGCAAAACATAAATTTGTCGTTTCACTTCGAGGTTGAGCAACAAGTG
AATGGTGTTTTGATTAATTTCTTCGGATTTAACGGGACTGCTGGGGTTTGGAGGATTAAG
GCTTTGGAAGATTCCGGTGGTTGGTTAGAGAGAACCACAGTTGAGGACATGGACATCGCC
GTCCGTGCTCATCTCCACGGATGGAAATTCGTTTTCCTCAATGATGTCGAGGTAATAGCT
AGTCAAATTTAG
>EDWA@DN7933_c1_g1_i1
ATGTCTCCAGCGCCCAACTATGAGTTCCAGGAATGGTGGAACAAGCAAAGGGACCATAAC
CACCACTTTTTCACCAACGACACTACCAATCCCACCGACGCCGTCCTCACCGTCCAGATC
AGCAACCCCCTCCCTGATCCGACCCCCGACAAGGACCGCTCCAGAAGCGCACGCCAGCTC
TCCTGGCTTTGTCTCTTGAGGCTCCACCAACTCGCTAACTCCCTCGCCTCAATCGCTAAC
GCCTCTCTTCTCCTCCTCCGTACAGCCAACCGACGAATCTTCTCCCCAGATTCCTCCTCC
CATTACTCCGCTTCCAGGCTCTACCGTGTTATCAAGTTCTTTCTCTTCCTGGTGATTCTT
TTGCTTTGCGTCGAGTTACTCGCGTTTTTCAAGGGATGGCATTTTAGTCCACCGTCGGTG
GCGGAGGCGGAGGCCGCCGTCGAGCTCGTTTACGCCAGGTGGCTCGAAATCAGAGCTGAT
TACTTGGCGCCGCCGCTTCAGAGCCTGGCGAATGTGTGCATAGTTCTGTTCTTGGTTCAG
TCGGTGGATCGCGTGGTATTGATATTTGGATGTTTCTGGATCAAATTTAGGAAGCTGAAG
CCAACGGCAGCGATGGAGTATCCGGCGGGGAGAGTAGAAGGAGAGAATGTAGAGGATTAT
CCAATGGTGTTGGTGCAAATTCCTATGTGCAATGAGAGGGAGGTGTACCAACAATCGATT
GCAGCTGTTTGTATTATGGACTGGCCAAAGGAGAGAATGCTGGTTCAGGTTCTGGATGAT
TCTGATGACGTAAATGTTCAGCTTCTTATCAAGGCTGAAGTACAGAAATGGCAGCACAGG
GGTGTGCATATATTATATAGGCATCGTCTTATTCGTACTGGCTACAAGGCGGGAAACCTG
AAATCTGCAATGAACTGTGATTATGTGAAAAATTACGAGTTTGTTGCAATTTTTGATGCT
GATTTTCAACCGGCGCCAGATTTCTTGAAGAAAACCATTCCTCATTTCAAGGGTAACGAT
GATATCGCATTGGTCCAGACAAGGTGGGCCTTTGTAAATAAGGATGAGAACTTGCTCACA
AGATTGCAGAACATAAATTTATCATTCCATTTTGAGGTTGAACAGCAGGTCAATGGTGTG
TTTATCAACTTCTTTGGTTTCAATGGAACTGCTGGTGTGTGGCGAATTGAGGCCCTTGAG
GACTGTGGTGGATGGCTGGAACGAACAACTGTTGAGGACATGGATATTGCCGTTCGTGCT
CACCTTTCTGGATGGAAGTTTGTATATCTGAATGATGTTAAGTGCCTTTGTGAACTTCCC
GAGTCCTACGAGGCATATAAGAAACAGCAGCATCGCTGGCATTCAGGTCCCATGCAATTG
TTCCGCTTGTGCTTCTTTGACATACTTCGTTCTAAGGTACGTATGGCCAAGAAAGCCAAT
TTGATATTTCTGTTCTTTCTCCTACGGAAGCTTATTCTGCCCTTTTATTCTTTCACCCTG
TTCTGTATCATTCTCCCGTTGACAATGTTCCTGCCAGAAGCTCAGCTACCAGCTTGGGTT
GTTTGCTATGTCCCTGGAATTATGTCCGTGTTGAATATCCTTCCTGCGCCACGATCATTC
CCTTTCCTAGTCCCATACCTTCTATTTGAAAACACCATGTCGGTGACAAAGTTCAATGCA
ATGATATCAGGACTGTTTCGGTTTGGAAGTTCTTACGAGTGGATAGTTACGAAAAAGTCA
GGGAGATCATCGGAGGCCGATCTCGTTGCGTATGAGAAGGAATCGGATACTTTAATGGAA
GCGACAAATCTTCTGAGGTCCTCCTCGGATTCTGGCCTTGAAGAGCTTAGCAAACTAGAA
GCAACCAAAAAAACTTTGAAAACAAAGAGGAATCGTCTGTACAGGAAAGAACTTGCTCTT
GCTCTCGTGTTGTTAACTGCCTCGGTGAGAAGCTTGTTATCAGCCCAAGGAATTCACTTC
TATTTCCTATTATTTCAAGGTATCAGTTTCCTCGTGGTGGGTCTAGATTTGATTGGAGAA
CAGGTGAGTTGA
>EDWA@DN7934_c0_g1_i10
ATGGTCTGGAAACAGGTGATGAGGGCAATCTCGAGGTGGAGGAGAGAAGGCATGGGACTG
GAGGAAGAGAACAGGGGGTTCATGGAAACGAGAATCCAACCACTTTCGTTGAAGTTGGAG
GAGAAGGTTTCGATGGAATCCAAGCTGAATGGGTTCAATGGTTTCAGAGGAGCTCTGTAC
GCAATGAGGAATGTCAGCTCGTTGTTTCTGATGATCTTACTCTTGGGAGCGGTCCATTGC
TGGCAAGAGTCGAGCTTTTTAGGAGGGGGGAACGAAGGGTGTCTGTTTTTCGGGTCGAGT
TTCATGATTTCGACGGCGAGGTTGCAGCGGAGAGTGGCGGAGGAGATAAACCAGATGAAG
GGCAAAGGTGGTGGTGGGGTATTGTTGTATGAGTTTAGAAGATCAAATACGGCAATGGAG
GAGGTGAGAGCGGAGCTGGAGAGGAGAGCCGGACAAGGGGTGGAGGAGTGGGAAACAGAG
GTGGGATTGAGGGAGAAAGTGGACAACTTGAGAGGGTGTTTAGGGGCATTCAGATCTGGG
GTTGAGTCTTTTGTAGGGCAACTTGATGATTTCTTTGATGACATTGTTGAAGGGAGGAAG
AAGCTTTTGGACTTTTGCAGTCACAGGTAG
>EDWA@DN7934_c0_g1_i3
ATGGATCCATCTTCAACAAGCTCCGTCAATGGATTCTACAGTTTCCTCACCCGTGGAGTG
GATGATCTGGAACGAGTCTATCTCTCTAACAACTTCATGTCAATCCAGTTCCTTCAAAGG
GTCATTTCCCTTCTCAGATCTTTCCATTCCCACCTACTTCTACTTGTTCAAAAACTCCAT
CTCCCCGTCGGAGATAAGTGGCTTGATGAATACATGGATGAAAGTTCCAGGCTTTGGGAA
GCTTGTCATGTTCTTAAATCTGGGATTTCCGGAATGGAAAGTTTTTACAATTCTGGGTTC
AACGTCGTTTCTTCTCTCGATAATCATACACATCTTAATCCCCAGATTTCCAGACAGGTG
GTGAGGGCAATTTCGAGATGCAGGAGAGAAGCCATGGGATTGGAGGAAGAGAACAGGGCG
TTCATGGAAACGAGAATCCAACCACTTTCGTTGAAGTTAGACGAGAAAGTTTCGATGGAG
TCGAAGCTGAACGGGTTCAATGGTTTCAGGGGAGTTCTATACGCGATGAGGAACGTAAGC
TCATTGCTTCTGATGATATTGATCTACGGGGTGGTCCATTGTTGGCAAGAACCGAGCTTT
TCAAGAGGGGGGAACGAAGGGTGTTTGTTTTTCGGGTCGAGTTTCATGATTTCGACGGCG
AGGTTGCAGCGGAGAGTGGCGGAGGAGATAAACCAGATGAATGGGAAAGGTGGTGGGATA
TTGATGTACGAGTTTAGGAGATCGAAGATGGCGATGGAAGAGCTGGAGAGGAGAATGAAT
GGACAAGGAGGGGTAGTGGTGGAGTGGGAAACAGAGGTGGGGTTGAGGGAGAAAGTTGAG
AACTTGAAAGGGTGTTTTGGGGTATTGAGATCTGGGGTTGACAACATTGTTGCCCAACTT
GATGATTTCTTTGATGAGATTGTTGAAGGGAGGAAGAAGCTTTTGGACTTTTGCAGTCGC
AGGTAG
>EDWA@DN7934_c1_g1_i2
ATGGATGCGTCTTCAACAAGCTCAGTCAATGGATTCTACACCTTGTTGACTCGCGGCATA
GATGATCTCGAACGCCTTTACCTCGCTAATAACTTCATGTCCATCCAATTCCTTCAAAGG
GTCCTTTCCCTTCTCCGATCTTTCCATTCCCAGCTACTCCTCCTTGTCCAGAAGCTCCAT
CTCCCCGTTGGTGATAAGTGGCTCGATGAATACATGGATGAAAGTTCTAAGCTTTGGGAA
GCTTGTCATGTTATTAAATCGGGTGTTTCCGGCATCGAAAATTATTGCTCTGCTGGCTTT
AATATCATTTCCTCTTTTGATAATCATCGCCATCTTAATCACCAGCTTTCCAGACAGGTC
CTTCAATTTCCAAACCTTACATTACAACATTTTTGA
>EDWA@DN7934_c1_g1_i4
ATGGATGCGTCTTCAACAAGCTCAGTCAATGGATTCTACACCTTGTTGACTCGCGGCATA
GATGATCTCGAACGCCTTTACCTCGCTAATAACTTCATGTCCATCCAATTCCTTCAAAGG
GTCCTTTCCCTTCTCCGATCTTTCCATTCCCAGCTACTCCTCCTTGTCCAGAAGCTCCAT
CTCCCCGTTGGTGATAAGTGGCTCGATGAATACATGGATGAAAGTTCTAAGCTTTGGGAG
GCTTGCCATGTTATTAAATCGGGTATCTCCGGCATCGAAAATTATTACTCTGCTGGGTTT
AATATCATTTCCTCTTTTGATAATCATCGCCATCTTAATCACCAGCTTTCCAGACAGGTG
ATCAGGGCAATTTCAGGGTGCCGAAGAGAAGCTGTGGGATTGGAAGAGGAAAACAGGGCT
TTAATGGAAACGAGAATCCAACCACTT
>EDWA@DN7934_c1_g2_i1
AGAATCCAACCACTTTCGTTGAGGTTTGATGAGAAAGTTTCGATCGAATCAAAGCTGAAT
GGTTTCAATGGTTTCCGAGGAGTTTTGTACGCAATGAGGAATGTGAGTTCATTGCTTCTG
ATGATCTTGCTGTACGGACTAGTTTATTGCCGGCCGGAATCGAGTTTCCTACGAGGAGGA
TACGAAGGGTGTTTAATTTTCGGATCGGCTTTTATGATCTCAACGGCGAGGTTGCAACAA
AGGGTGGCGGCAGAGATCAACCAAATGAGTGGGAGGCCGGGGATATTGCTGTACGAGTTC
AGGAGATCAAAGTTGGCAATGGAGGAGCTGAGAGGGGAACTGGAGAGGAGAGGCGGCGGT
GGAGGAGGAGAGGTGGAGGAGTGGGAAACGGAGGTTGGGGGAATAAGGGAAAGGGCG
>EDWA@DN7934_c1_g2_i2
ACGAGAATCCAACCACTTTCGTTAAGGTTTGACGAGACAGTTTCGATCGAATCAAAGCTG
AATGGTTTCAATGGTTTCCGAGGAGTTTTGTACGCAATGAGGAATGTGAGTTCATTGCTT
CTGATGATCTTGCTGTACGGGCTAGTTTATTGCCGCCCGGAATCCAGTTTCCTACGAGGA
GGGTACGAAGGGTGTTTAATTTTCGGATCGGCTTTTATGATCTCAACGGCGAGGTTGCAA
CAAAGGGTGGCGGCAGAGATCAACCAAATGAATGGGAGGCCGGGGATATTGCTTTACGAG
TTTAGGAGATCAAAGTTGGCAATGGAGGAGCTGAGAGGGGAACTGGAGAGGAGAGGCGGC
GGTGGAGGAGGAGAGGTGGAGGAGTGGGAAACGGAGGTTGGGGGAATAAGGGAAAGGGCG
>EDWA@DN7936_c0_g1_i6
ATGGAGCTTATAATGCGGTTTAGTTCAACCACCTTAACCAGATTTGATTTTAAGCTTCGA
TTTGCTGCTGTTTTATTGGAGATTTTAGTGTTATTGTTATGGTTTGAAGTTGCTACAGCT
ACGTTCCGAGAGCCCGATGATCTGCAATGGGAAGGCGACGAAAGAGGAAGTAGTGAAATC
ATTGCCTCACATTCATGTATTCATGATCAGATAGTTGAACAGAGGAGGCGACCGGGTCGT
AAGGTTTATTCGATTACTCCTCAAGTTTATGAGCACTCTGGCATCTCAAATCATGTACAT
CACAAAGGAAGGTCGCTGCTTGGGATTCCTGGGTTGCTTGGGCATCCAAAGGATGCTAAA
CAATCTATAAGAATATTTTTAAATTATGATGCTGTTGGCCACTCACAGGATAGAGATTGT
CGAAAAGTTGGTGATATTGTGAAGCTTGGAGAGCCTCCTCTAAGTTCTCCGCCTGGCACG
CCCTCCTGCAATCCTCATGGCGATCCTCCAATCTATGGTGACTGTTGGTATAATTGCACT
TTGGATGATATATCTGGGGAGGACAAACGTCGCCGCCTTCGCAAGGCTCTAGGGCAGACA
GCTGACTGGTTCAAGAGAGCCTTGGCTGTAGAGCCCGTGAGAGGAAATCTGAGATTGAGT
GGATATTCTGCATGTGGACAAGATGGAGGCGTACAGCTACCTCGTGAATATGTTGAAGAT
GGTGTTGCCGATGCAGACTTGGTTCTTCTTGTGACTACAAGACCTACCACTGGCAACACT
TTGGCATGGGCAGTAGCGTGTGAACGTGACCAATGGGGCCGTGCAGTTGCTGGTCATGTG
AATGTTGCTCCTCAACATTTAACGGCTGAAGCAGAGACTTTACTTTCAGCTACTCTTATC
CACGAGGTTATGCATGTTCTTGGCTTTGACCCACATGCTTTTGCTCATTTTAGGGATGAG
AGCAAAAGGAGGCGCAGTCAGGTTACTGTACAGACCATGGATGACAAGCTTGGGAGGATG
GTAACTCGTGTGGTGCTTCCACGTGTTGTCATGCATTCACGGCATCATTATGGGGCATTC
ACAGAAAATTTTACAGGCTTAGAACTAGAAGATGGGGGAGGACGTGGCACATCAGGATCT
CACTGGGAAAAGCGGCTTCTGATGAATGAGATAATGACGGGATCTGTGGATACAAGATCT
GTAGTTTCAAAAATGACCCTTGCGTTGTTGGAAGATAGTGGATGGTATCAAGCTAACTAT
AGCATGGCAGATCGTCTTGATTGGGGTCGCAACCAAGGAACAGATTTTGTTACTTCTCCT
TGCAATCTCTGGAAGGGGGCATATCATTGCAATACAACCAATTTGTCTGGCTGTACATAT
AACAGGGAAGCAGAGGGTTACTGTCCTATTGTAAGTTATAGTGGGGAACTCCCTCAATGG
GCTCGGTATTTTCCTCAGGCTAACAAGGGTGGTCAGTCCTCGCTGGCTGATTATTGCACA
TACTTTGTGGCATATTCTGATGGATCTTGTACGGACACTAATAGTGCAAGGTCCCCAGAC
AGAATGTTGGGTGAAGTGAGAGGGAGTAACTCGAGGTGCATGGCTTCATCCTTAGTGCGT
ACAGGTTTTGTGCGTGGTTCTGTGACCCCAGGAAATGGTTGTTACCAGCACAGATGTGTT
AATAATTCGTTAGAGGTTGCTGTGGATGGTATTTGGAAAGTGTGTCCTAAATCTGGTGGA
GCAGTTCAGTTCCCTGGTTTTAATGGTGAACTGATTTGTCCTGCTTACCATGAACTGTGT
AGCACTGCTGCGGTTTCTGTGTCTGGCCAATGTGCAAATTCTTGTAATTTCAACGGTGAC
TGTGTCAATGGACAGTGTCATTGCTTTCTGGGGTTTCATGGTCGCGATTGTAGTAAGAGA
TCTTGCCCCAGAAATTGCACTGGGCGTGGAAAGTGCCTCTCAAATGGTGTCTGTGAATGT
GATAACGGTCATACTGGCATTGACTGCTCCACTGCTGTTTGCGATGAACAATGCAGCCTC
CACGGTGGTGTTTGTGACAATGGAGTTTGTGAGTTCCGCTGCTCTGACTATGCCGGCTAC
ACATGCCAGAATAGCTCTACACTCCTCTCGAGTCTTTCAGTATGCAAGGATGTGTTGGAG
AGGGAATTGTCTGGGCAACACTGTGCACCTAGCGAGGCAAGTATACTACAGCAGCTAGAA
GAAGTTGTTGTCATGCCCAATTACCACCGTCTATTCCCAAGCGGTGCGCGGAAGTTGTTT
AATAATGTATTCGGGAGCAGCTACTGTGATGCAGCTGCCAAGCGACTGGCCTGCTGGATT
TCGATCCAAAAATGTGATAACGACTGGGATAACAGACTGCGGGTCTGCCATTCGGCATGT
CAGTCATATAATCTAGCATGTGGAGCATCACTAGACTGCTCGGACCAAACTCTCTTTAGT
AGCGAAGAGGAAGGTGAGGGTCAATGCACCGGCTTTGGAGAGACGAAGGTTTCCTGGTAT
AATCGGTTTCAATCTAGTTTCTTTTCGAGAAATACAGCTTTGAAAGGATTGTCTGTAAAA
TATAGGCAGTATTAG
>EDWA@DN7936_c0_g1_i7
TGCATGGCTTCATCCTTAGTGCGTACAGGTTTTGTGCGTGGTTCTGTGACCCCAGGAAAT
GGTTGTTACCAGCACAGATGTGTTAATAATTCGTTAGAGGTTGGCGTGGATGGTATTTGG
AAAGCATGTCCCAAATCTGGTGGACCAGTTCAGTTCCCTGGTTTTAATGGTAAACTGATT
TGTCCTGATTACCATGAACTCTGTAGTACTGCTCCTGTTCAGGTGTTCGGGCAATGTCCC
AATGCTTGTAATTTTAATGGGGACTGTGTCAGTGGAAAATGTCATTGCTTTCCTGGGTTT
CATGGTCATGATTGTAGTAGAAGATATTGCCCTAGAAATTGCAATGGGCACGGAAAGTGC
CTGTCAAATGGGGTCTGTGAATGTGAAAATGGTTATACTGGCATTGACTGCTCTACTGCC
ATTTGTGATGATCAATGCAGTCTTCATGGTGGTGTCTGCGACAATGGAGTTTGCGAGTTC
CTCTGCTCCGACTATGCAGGATACACATGCCAGAACAGCTCCTCTCTCCTCTCTAGTCTT
TCAGTATGCAAAAATGAGTTAGAGATGGAGCTGTCTGGTCAACACTGTGCACCCAGTGAG
GCAAGTATATTGCAGCAGCTCGAAGAAGTTGTTATCATGCCGAATTACCACCGTCTATTC
CCGGGTGGTGCACGAAAGTTATTTAATAATATTTTTGGGAGCAGCTACTGTGAATCGGCT
GCCAAGCGTTTAGCCTGCTGGATCTCAATCCAAAAATGCGATAATGACGAGGACAGAAGA
TTACGGGTATGCCATTCAGCATGTCGGGCATATAATTTAGCATGTGGAGCATCACTAGAC
TGCTCAGACCAAACTCTATTTAGTAGCGAGGAGGAAGGGGAGGGCCAGTGCACTGGCTCT
GGTGAGATGAAGGTTTCGTGGTTTAATCAATTCCGGAATCGTTTGTTTTCAAGTAATTCA
TTCTCGAAGGGAATGTATGTAAAATATAGCCAACTCTAG
>EDWA@DN7937_c0_g1_i5
ATGTCAGATGAAGCAATTAAGCTGTTTTATGGCATGAAGGACGCAGGAGTTATCCCAGAC
AAAATTACATTGGCCGGAGTTCTTTCAGCATGTGCTTCAGTTGGGGCCCTTGACTTGGGG
AAATGGATTGATACATATGCAACTCAAAGAGGCTTACAACACAATATCTTTGTTTCTACT
GCATTGGTTGATATGTATGCCAAGTGTGGGAGCTTGGATGATGCACAAAGAGTATTTGAA
AACATGCCTATAAAAAATGAGGTTTCATGGAATGCAATGATATCTGCTTTTGCTTTTCAT
GGGCGATCGCAGGAGGCTTTATCACTATTTGAGCACATGTCAACAGAGGGCATGGATGCC
TGCCCAAATGATGTGACATTTGTGGGAGTACTTTCAGCATGTGTGCATGCTGGATTGGTT
GATGAAGGCTGGCGGTATTTTAACTTGATGAGCTTGTCATATGGGATAACACCAAAAATT
GAGCATTACTCTTGCATGGTTGATCTTTTGGCACGTGCTGGTCAACTTTATGAGGCTTGG
GATTTCATTGAGAAGATGCCTGAAAAACCAGATGCAATTGTATTGGGAGCACTACTTGGT
GCCTGTCAAAAGTGCAAAAATCTCGATGTTAGTGAGAAGGTGATGCAACTTCTTCTGCAA
ATGGAGCCTTCAAATTCTGGAAACTATGTTATCTCATCAAAGATATATGCAAAATCAAGA
AAGTGGGATGAATCAGCAAAAATGAGGGTGCTGATGAGACAGAGGGGTGTCAATAAGACT
CCTGGTTGTAGCTGGGTTGACATTAAAGGTCAACTTCATGAATTTCTTGCTGGGGATGAC
TTGCTATATCGTTCAGTTGAGATTCATCAAGTATTTGAATTGTTAAATGTGGAGATGAAG
AGGGAAGGTTACATTCCAAAGGTTGATTAA
>EDWA@DN7937_c0_g1_i8
ATCTGGGATTTAAGTCTGGGGATGTGGGTGGAGGGGTTTGTTATAAAACAGAAAATGGAA
TTTAATTCATATATCGGGTCTGCTTTGATTTATATGTACGGGAAGTGTGGGGATTTGGCA
TCCGCAAGGAGGGTCTTTGATGGAATGCTGCAGAAGGATGTCGTCACCTGGAATGCCATG
ATCACTGGGTATGCACAAAATGGAATGTCAGATGAAGCAATCAAGCTGTTTTATGGCATG
AAGGATGCAGGAATTAACCCAAACACAATTACATTGGCCGGAGTTCTCTCAGCTTGTGCC
TCGATTGGGGCCCTTGACTTGGGGAAATGGATTGATACATATGCAACTCAAAGAGGCTTA
CAACACAATATCTTTGTTTCTACTGCATTGGTTGATATGTATGCCAAGTGTGGGAGCTTG
GATGATGCACAAAGAGTATTTGAAAACATGCCTATAAAAAATGAGGTTTCATGGAATGCA
ATGATCTCTGCTTTTGCTTTCCATGGGAGATCTCAGGAGGCTTTATCACTATTTGAGCAC
ATGTCAACAGAGGGCATGGATGCCTGCCCAAATGATGTGACATTTGTGGGAGTACTTTCA
GCATGTGTGCATGCTGGATTGGTTGATGAAGGCTGGCGGTATTTTAACTTGATGAGCTTG
TCATATGGGATAACACCAAAAATTGAGCATTACTCTTGCATGGTTGATCTTTTGGCACGT
GCTGGTCAACTTTATGAGGCTTGGGATTTCATTGAGAAGATGCCTGAAAAACCAGATGCA
ATTGTATTGGGAGCACTACTTGGTGCCTGTCAAAAGTGCAAAAATCTCGATGTTAGTGAG
AAGGTGATGCAACTTCTTCTGCAAATGGAGCCTTCAAATTCTGGAAACTATGTTATCTCA
TCAAAGATATATGCAAAATCAAGAAAGTGGGATGAATCAGCAAAAATGAGGGTGCTGATG
AGACAGAGGGGTGTCAATAAGACTCCTGGTTGTAGCTGGGTTGACATTAAAGGTCAACTT
CATGAATTTCTTGCTGGGGATGACTTGCTATATCGTTCAATTGAGATTCATCAAGTATTT
GAGTTGTTAAATGTGGAAATGAAGAGGGAAGGTTACATTCCAAAGGTTGACTAA
>EDWA@DN7937_c0_g3_i1
ATGAACCTAACGACGATCTACAACTCCGCCGCCGCCTCACCAACCCACCCATCATCACTC
TTCCCACAAATCACAAGATGCAAAACCATGAAACAACTCCACCAAGTCCACGCCCTCTTC
CTCAAAACAGGCCAAATCAACGACCCTCTAGCCGCCGCCGAAATCCTCAAATTCTGCTCC
CTCCCCGCTCACCGCGACATCGAGTACGCCCGCAAGGTTTTCCGCCAAATGAGCGAACCC
AACTGTTTCTCTTGGAACACCATCATCAGAGCTCTAACAGAGTCGGACGAAATCAATGAA
ACGAATGAGCCGTTAGAAGCATTGCTTTTGTTTACTGAAATGCTCACTGACGGGACCGTT
TTGCCTAATCAATTTACGTTTCCTTCGGTTTTAAAGGCCTGTGCTAGAACTGGGAAGCTT
CTAGAGGGGGAACAGGCTCATGGGTTAGCACTGAAATTTGGGTTTGAAAAAGATGAGTTT
GTTGCTAGCAGTCTTGTAAGAATGTATGTTATGTGTGGAGCCATGGAAAAAGCTCAGTTT
TTTATTAACAAAATGATGGCTGAATTTGAAAATGGTGGCAAATTAGTAAAGGATAAGAGG
AGAACAGAGGGTAATATTGTTTTATGGAATGTGATGGTTGATGGGTATGTGAGAGTTGGG
GATTTAACGGCTGCCAGGGAATTGTTTGATAAAATGTCTCAAAGAAGTGTGATTTCATGG
AATGTGATGATTTCTGGGTACGCCCAAAATGGGTATTTTATGGAAGCAATTGAGATGTTT
CGTTTGATGCAAATGGGGGAAGTCAGGCCTAATTATGTTACTTTGGTGAGCGTTCTTCCT
GCGATTTCAAGAATCGGGGCACTTGAGTTAGGGAAATGGGTGCATTTGTATGCCGAGAGG
AATGAGATTGTGATTGATGATGCGCTTGGCTCTGCATTGATTGATATGTATGCTAAGTGT
GGGAGCATTGAGAAAGCAGTTCAGGTCTTTAACAGGATAAGTAAACCGAATACGATCACC
TGGAGTGCGATAATCGGGGGTCTCGCAGTCCATGGTAGAGCAAAGGATGCTCTTGATTAT
TTTTCGAGGATGGAACATGAGGGGGTAACTCCTAGTGATGTTGTCTACATTGGCGTCTTG
AGTGCTTGTAGCCATGCCGGGTTAGTGGAAGAGGGGCGTTTGTTTTTCAACCATATTGTT
AATGAGGTTGACTTTGAACCCAGGCTTGAGCACTATGGGTGTATGGTCGATCTATTAGGC
CGTGCCGGGCTGCTTAAAGAGGCTGAAGAGTTTATAATGAACATGCCAATAAAACCAGAT
GATGTGATATGGAAGGCCTTGTTAGGTGCCTGTAAGATGCATGGAAATATCGAGATGGGT
GACCGTGTGGCTCGGATTTTGATGAATATGGCTCCTCATGATAGCGGAGCTTATGTGGCA
TTGTCAAATATATATGCTGCTTCCAGAGATTGGGAGTCGGTTGCAAGGGTGAGGCTAAAA
ATGAAGGAGATGGATGTAAGGAAAGACCCTGGATGCAGTTGGATTGAGCTCGATGGAGTT
GTTCATCAGTTTCTCGTGGAAGACGAGTCCCACCCCAGAGCTAAAGAGATTCATTCAATG
CTACAGGAAATTGCTGAGCAAATGAGGTTGGTAGGATATAAACCGGACACCTCGCGAGTT
TTGCTCAACATCGACGATGAGGAAGAAAAAGAAAGCACACTATACTATCACAGTGAAAGG
ATTGCCATTGCATACGGCTTAATCAGCACAAGCCCTGGAACACCACTTCGGATAGTCAAG
AACCTCCGTGTATGTGAGGATTGTCACTCTTCGATAAAACTAATCTCTAAGATTTACACA
CGCGAAATAATCGTTAGGGACAGGAAGCGTTTTCACCATTTCGAGAATGGCTCATGTTCT
TGCAGAGACTACTGGTAA
>EDWA@DN7938_c0_g1_i1
ATGGAAAATTCGGAATCCGTCAGAGTCGCCGTTAATATTCGGCCACTTATTACCACAGAG
CTTCTCAATGGATGTACGGATTGCATCACTGTCGTTCCTGGCGAACCTCAGGTTCAAATT
GGGTCGCACGCCTTTACCTATGATTATGTTTATGGGGGAGCTGGATCGCCTTCTTCAGCT
ATTTACGATGATTGTGTTGCTCCACTGGTTGATGCACTTTTTCATGGATATAATGCTACT
GTGCTTGCATATGGCCAGACGGGTTCTGGTAAAACATATACTATGGGAACCAACTACACC
GGGGACGGAACTAATGGTGGGATTATACCCAAAGTAATGGAAAGTATGTTTAAAAGAGTC
GAGGCAACCAAGCATTCCACGGAAATTTTGATAAGAGTATCATTTATTGAGATATTTAAA
GAAGAAGTGTTCGATCTACTGGACTCAAATTCAACTGCTTTGTCTAAAGTTGAAGGCACG
TCTTTTGCCAAGCATACAGCTCCCGGAAGACTTCCAATACAAATTAGGGAAACAGTGAAC
GGAGGAATAACGCTTGCTGGGGTGAGTGAGGCAGAAGTTCGGACAAAAGAAGAGATGGCT
TCATACTTGTCACGAGGTTCTTTATCTCGTGCAACAGGAAGTACCAACATGAATAGCCAA
TCCAGTCGCTCACATGCCATCTTTACGATAACGATGGAGCAAAAGAAGATTGCAAGTTGC
CTAAATGGGGTAAATGATGATATTGGCGATGATATCTTATGTGCAAAGCTTCATTTAGTG
GACCTTGCTGGCTCAGAGCGTGCAAAAAGAACAGGTGCTGATGGAATGCGCTTTAAAGAA
GGCATTCATATTAATAAAGGTTTACTAGCTCTAGGGAATGTCATTAGTGCCTTGGGAGAT
GAAAGGAAGAGGAAGGAAGGAGGACATGTCCCGTATCGTGATAGCAAGTTGACGCGCTTG
TTGCAGGATTCTCTTGGAGGAAACAGCAAAACAGTGATGATTGCTTGTGTTAGTCCGGCT
GACACCAATGCGGAAGAAACCCTAAACACCTTGAAGTATGCCAATCGTGCTAGAAACATT
CAAAATAAGGCAGTTATAAACCGTGACCCAATGGCAGCTCAGTTGCAAAGAATGCGGAGT
CAAATTGAGCAATTGCAAGCTGAGCTTTTGTTTTATCGCAGTGATGGTCAAGGATCATTC
GATGAACTTCAGATTCTCAAGCACAAAGTATCTTTACTTGAAGCAAGCAATGTTGAACTA
CAAAGAGAGCTTCAAGAACGCAGGCTCACTAGCGAACAATTGGCCCAGCGTGCACTTGAT
GCTCAGGTTGAGAAAGACAAACTAGTAATGCAAATTGAATCTGTTCGTAATGGAAAATCA
TGGGATGAGATTGACTCTAATCAAAATCAGGATGTTGATTTGATGAAAACTTATGTGTTG
AAAATTCAAGAGTTAGAAGGAGAATTGATTCGCTTGAAAAGCATGAACAACACAAAGCGT
GGCCGGTTTTCTGATTGTATTGATTCTGATGATGATGGAGCCTCAAAAAATTCATTATTT
TCTTCTGAAAATGCTTATTTATCAGATGAGATTGAGGATAATGTAACTAATGAAGCGGAA
CTTGAACATTCTTCTCTCCAAGAAAAATTGGACTGGGAACTTAAGGAGTTGGACAAAAGA
CTTGAACAGAAAGAGGCTGAAATGAAGCGTTTTGCAAATTCCGACACCTCAGTTCTTAAA
CAACATTATGAGAAGAAAGTTGTTGAGTTGGAACAAGAGAAAAGGGCTTTGCAGAAAGAA
ATTGAGGACCTCAGACATAATCTTGCCAATATTTCTTCTACTTCTGATGATGGCGCTCAA
AAGTTGAAGGAAGAATACCTTCAGAAGTTGAATGCCCTTGAGGCACAAGTTGCTGAGTTG
AAGAGGAAGCAAGATGCTCAAGCTCAACTTTTGAGACAGAAACAAAAAAGTGATGAAGCA
GCACGGAGACTTCAAGATGAGATTCACAGAATCAAATCTCAGAAGGTTCAATTACAACAT
AAGATCAAGCAAGAATCTGAGCAGTTTAGGTTATGGAAAGCAACACGAGAGAAAGAGGTT
CTTCAGCTTAAGAAAGAGGGAAGGAGAAATGAGTATGAGATGCACAAGCTCTTAGCTTTG
AACCAGAGGCAGAAGATGGTTTTGCAAAGAAAGAGCGAAGAGGCTGCTATGGCTACGAAA
AGGCTAAAGGAGCTTCTTGAATCTCGAAAGGCTTCCTCACGTGAAGTTTCCAGTGCTGGA
GCTGGCAATGGTCATGGAGTTCAGGCAATAATGCAGACGATTGAGCATGAATTAGAGGTG
ACAATACGGGTACATGAAGTACGCTCCGAATATGAACGACAAATGGAAGAGAGGGCCAAG
ATGGCCAAGGAGGTGGCAAGACTGAAGGAAGAAGCAGAGATACTTAAGCGTGGTGATTTA
AGAGATTGTCCTGAGACACTGTCTCCTGGCGCGAGAAACTCGAGGATTTTTGCTCTAGAA
AACATGCTTGCTGCTACATCTAACACTCTGGTCTCTATGGCCTCACAACTGTCTGAAGCT
GAAGAACGTGAGCGTATATTCAGCGGAAGAGGACGTTGGAATCATGTCCGGTCTCTTGCT
GACGCAAAAAATATTATGAATTATCTATTCAATTTAGCATCAACCTCAAGGTGTTCATTG
CGAGATAAGGAGGTTCTTTGCAGAGAAAAGGATGTGGAAATAAGAGATTTAAAGGAAAAG
GTAGTGAAAGTCAGTAGCTTGGCTCGACAACTTGAGGCACAAAAGGCCAATCTTGTTCAT
CAACTGAAAGTGAAGAATGTAACTGCTAAGCATTCCATGAAACAAACCATGGATTCCGGT
ATCCCTGACTCTAATGGCGGAAGACACAAGTATGAGTTGCGGAAACCGGAACATCGAAGT
TCTATGATCTTTACCGAAGACATGGATATATCTGAATCTGAACATTCAGATATGGATTCG
CATGATGATGACGATGACGATGAGTGGGTGCAGTCGAACAAAAAGCAGATACAGAAAAGA
GCTTCTAGGTCTAGATCTTCGATTTTGGCAGTGCATCAACCGGATACCAATGGCTTAGAA
AATAAAGGATGTGACGAGGTTGCAGAGAAAATTGATGGAATATGTTGCACTTGCAGTAAG
CAGTCTTCTTGCAAAACATCAAAATGCCAATGTAGAATAAACGGAAGTTCCTGTGGGCAG
TCATGCAGTTGCTCTTCAGTCAAGTGCTCCAATAGAGAAGCAGAAGCAAGTGTTGCAAAT
GACGGTGGTTCTAACGATCCCAGAATCCTCGCTGCTCATGGTGCAATGCTACTCCAGAAT
GCATTCGGGGGTGAGAAGCCAACTGAAACAAATGACGACTGCCCTACAAAGCGAAAAGCA
CTCTCTGACATTGGGAACACAGTGGCAAAACCGGATGCACCAAGGCCTAATCGGAGAAAG
AAATGGGGTAAATCAATGATTCAGCTGGTTCCGGTTGCTCCGACAGAGAACATTGCAGCT
GCAGCAGCTCCTGAAAAGCCAGAAAATAATGAACCTCCCAAAAATGCAGATAACTTGTGC
CCGAGTGAATCAGATACCATCCCTTTGAAGTTACCAAGAGCAATGAGATCGAATGGCAGC
AAATTACTGAGAGAAAGAAATGTTGATCAACAGGATGAGTCCAGCAGCAAGGAACCAGCT
GCCCTGGCTCCAACAACAAGTTCAGAAGAGAAAGAGAACTGCCGCCGTTAA
>EDWA@DN7938_c0_g2_i1
GTTGCTCCTCTTGTGGATGCACTTTTTCATGGTTATAATGCTACTGTACTTGCATATGGT
CAGACGGGTTCTGGTAAAACATATACTATGGGAACCAACTACACAACAAATGAAAGTAAT
GCTGGGATTATACCTAAAGTTATGGAAGCTATATTTGAAAGAGCAGAGGCAACAAAACAC
TCAACTGAATATTTGATAAGAGTATCATTTATTGAGATATTTAAAGAAGAAGTGTTTGAC
TTACTTGACTCAAATCCGGCTGCTTCATCGAAAGTTGAAGGAGTGTCACTTGCAAAGCCT
GCAGCTCCTGGAAAACTACCTATTCAAATTAGGGAAACAGTGAATGGGGGGATAACACTG
GCTGGAGTGACTGAGGCTGAAGTCCGAACAAAAGAAGAGATGACATTGTACTTGTCACGA
GGTTCTCTATCTCGTGCTACAGGGAGTACTAATATGAATAGCCTATCAAGTCGCTCACAT
GCCATCTTTACCATAACCATGGAGCAAAAGAAGACTGCTAGCTTCTCAAATGAGGTAAAT
AATGATATTGGTGATGATATCTTATGTGCAAAGCTCCATTTAGTGGACCTTGCTGGCTCA
GAACGTGCAAAGAGGACGGGTGCTGATGGCATGCGCTTCAAAGAAGGCGTTCATATCAAT
AGATCG
>EDWA@DN7939_c0_g1_i4
ATGTTCTTCCCCGGTGATCCGAGCATTCGGAAACGAGTTGATTTGGGTGGTCGGAGCTCA
AAAGAGAGAGATAGGCAGAAACTTTTAGAACAAACGCGGTTGGAGCGGAATCGCCGCCTC
TGGTTGCGTCGCCAGAATTCTGCAGCTCTCAAAATTCAGAAATACTTCAGAGGGAGAGAG
GTAGTAGAAGCTGAACATGCCAAGGTCAGAGAGCACTTCTACCAAACCTATGGAAAGCAC
TGCCAAAACGTAGATAGGCATTGTTTTGGTCCAGACTCGGAGTTTCTCCGCCAGCTAATT
TTCTTCTTTGACGCGCGGAATTTAAATGATTTTTCAGTTCTTGTTGAGACTTGCCGATTA
CTTCTGAATTTTGTTCGAGATTGTGGGGATGCTGTTGGACTCTTTGAAGGCATGGACGAT
CCACCTAATCATTCTTTAGTTGCCTACAGACTGAAGAGGTTCTCATTTGCTTGTATTCAA
GCTATACATCATAACAGAAATCAATTGAAAGATCAACTGTTGATGACTCTTGAGGAGTCC
AGTGCATCAACGACCATCTTGCTTCAAGCATTGCTTTTGTTGTTAGATCCTAAACTGCCA
TGGGCATGTAAGGCAGTTGGTTTTCTCATGCAAAGAAATGTATTCTCTCTGTTTAGGGAG
GTTATTCTAACAGTAAAGGAAAATATAAATGCTAGAGGTTCTTTTGGGAAAATATCTGCA
TTGGAGCGTGTGCTTGCACTTGTGATTTCCCATGTTGGTCAGAGTCAATGTATTTGCTTA
AATGTGGATCCACAGTGGAGTTTCTCATCCCAGATTCTCACAATTCCTTTCATATGGAAA
CTTTTTCCATACTTAAAAGAGGTTTTTTCCTCTGGGAGCTTGACCCTGTACTACACAAAT
CAGATGACGTTGTGCGTGCAAAACCATGCTAATTTACTTCCCACTGATGTATCGAATGAG
TTTCCTGGTTATGCCTGCCTCCTTGGTAATATTTTAGAAACAGCATGTGCTGCTTTATCT
CAGCCCGACTGCTCATTCGAAATGGCCTCAGACCTTGCAGCTGTTACAACATTCTTGTTG
GATGCTCTTCCTCCTATAAAATCCTCAAGCAGAGAAAGTTCTGTTGTTGCGGAAGATGAT
ATGATCATAGGTGATGAAATAGGGGAATTAGTTTTGGATAGTAATCTGGAGCAGCAAATT
ACCAATGCTATTGATTCACGCTTCCTACTGCAATTGACTAATGTATTATTTGGAGGAATT
TCTTCCATCTGTGGTTCACATAATGAAGTACCGGATGATAAGGAGGTGGCAGCTGTTGCT
GCTGCTTGTTCTTTTCTGCATGTTACATTCAGTACTTTACCTATAGAGAGAATCATGACT
GTACTGGCATATAGAACTGAACTGGTTCCAGTGCTTTGGAATTTTATTAAGCGATGTCAT
CATAATCAAAAGTGGTCACCCTTGCCTGAGCGTTTTTCCTATCTCTTGGGTGATGCACCT
GGTTGGCTGCTACCTCTGTCTGTTTTCTGTCCAGTGTACAAGCACATGCTTATGATAGTT
GATAATGAGGAGTTTTATGAGCAGGAGAAGCCATTGTCTTTGAAGGATGTCAGATGCCTA
ATTGTCATTCTGAGACAGGCTTTGTGGCAGCTCCTATGGGTGTTTCCTCCAGCTCATCCT
AGTTCTGGGAAATCTGTCTCCAACTCTTCTGGTCATAAGAGGCACCCTGTTGAAGCTATT
CAAAAAAGGGTTGGCACTGTTGTCTCTGAGCTCTTGTCCCAGTTGCAAGATTGGAATAAC
CGGCGGCAATTTACTCCCCCCAGTGATTTTCATGCTGATGGTGTAAATGACTATTTTATT
TCTCAGGCTGTAATGGAAGGTACAAAAGCGCATGATATATTGAAGCAAGCACCTTTCTTG
ATTCCATTCACTAGCAGAGTTAAAATATTCACTTCACAACTAGCATCAGTTAGGCAGAGA
CAAGGTGCTCATGCAGTTTTTACCAGAAATCGATTCAGAATACGAAGGGATCATATTTTA
GAAGATGCTTATAATCAGATGAGTGCATTGTCTGAAGAGGATCTTAAAGGACTGATTCGT
GTTACATTTGTCAATGAATTTGGAGTGGAGGAGGCTGGGATTGATGGTGGTGGAATTTTC
AAAGATTTTATGGAGAATATTACTCGGGCTGCATTTGATGTGCAATATGGGTTATTTAAG
GAAACAGCTGATCACCTCCTATATCCAAATCCTGGTTCAGGAATGATACATGAACAACAC
CTCCAATTTTTCCATTTCTTGGGAACACTTCTTGCGAAGGCCATGTTTGAAGGGATTCTT
GTGGATATACCATTTGCAACATTCTTCTTGAGCAAATTGAAACAAAAGTACAATTATTTA
AATGACTTGCCTTCCTTGGATCCTGAATTATATCGGCACCTTATTTTCTTAAAGCATTTT
AAAGGGGACATTTCAGAGTTGGAGCTCTACTTCGTAATTGTGAACAATGAATATGGAGAA
CAAACAGAAGAAGAGCTGCTTCCAGGAGGCAAAAACATACGTGTTACTTATGAGAATGTC
ATCACATTTATTCATCTTGTATCTAATCACCGCTTGAATTTTCAGATACGACAACAAAGT
ACACATTTCCTTAGGGGATTTCAGCAACTTATACGGAAAGAGTGGATTGATATGTTTAAT
GAACATGAATTGCAGATTTTGATATTGGGTTCACTTGACAGCTTGGATGTTGATGACCTA
CGACACAATACTAATTATGCAGGTGGCTACCATGGTGAGCACTATGTCATAGAAATGTTT
TGGGAAGTCCTCAAAAGCTTTTCACTGGAAAACCAAAAGAAATTTTTGAAGTTTGTGACT
GGTTGTTCCCGGGGACCGTTGCTGGGATTCAAATATCTTGAACCTTTATTTTGCATACAG
AGAGCTGGTGGCAGTGCTTCTGCAGAAGCATTGGACCGATTACCAACATCTGCGACTTGT
ATGAACCTTCTGAAGCTTCCACCGTATAGAAGCAAAGAGCAACTGGAAACCAAATTGCTA
TATGCCATAAATGCAGATGCTGGTTTCGATTTGAGTTGA
>EDWA@DN793_c0_g1_i5
TCTGTGCTTAGGTCTTTCTCTCTCCTTCCATCCAGCTTCACTATTTTTTCAACCCCTTTT
ACTTTTCTGTTAACTGATTTCATTTTTTTTATCTTTAGGAAGTGTGCTTCTGCTCTTAGC
ATAGTTAAGGCAGCAATGGAGGCGGGTAGTTTCGGTCCCGTTGAGAAGAGCATCTGGGTA
TGCTCTGTAATGGAAGCTTTCTTGGCCGAAACTTTAGTTCTGGCTGGAAAGTCTCTTGCT
TGCCTTCTCATGCTGACGGGATCGGTGCTGAATGATATGAATGCATCACTTAATTTGACT
GCAGTGGATCAGAGGTTTCCATTTGACGAACTTCTAAAAACGGAACATCCTGGTCCAGAA
AACAAAGATGGCAGTGATACAGAGGATGATGACGAAGATGAAGAGGAGGACAATGTAGAT
GATCAAGATGATGATGATGATGGAGATGATGAGGATTTCTCAGCTGAAGGTGAGGAAGGA
GATCCCGAGGATGACCCTGAAGCCAATGGGAACGGAGGGAGCGGTGAAGAGGATGACGAT
GATGATGACGGGGACGACGACGACAACGATGACGACACCGAGGATGAAGTAGAGGAGGAA
GAAGAAGAAGATGATGATGATGATGAAGTTCCTCAGCCGCCTTCTAAGAAGAGGAAATGA
>EDWA@DN793_c0_g1_i6
ATGGAGGTGGGTAGTTTCAGTCCAGTTGAAAAGAGAATCTGGGTGCGTTCTGTAATGGAA
GCTTTGTTGGCTGAGACTTTAGTTCTGGCTGGAAAGTCTCTTGTTTGCCTTCTCATGCTG
ACGGGAACAGTGCTGAATGATATGAATGCATCACTTAATTTGATTGCAGTGGATCAGAGG
TTTCCGTTTGACGAACTTCTAAAAAGGGAACATCCTGGTCCAGAAAACAAAGATGGCAGT
GATACAGAGGATGATGACGAAGATGAAGAGGAGGACAATGTAGATGATCAAGATGATGAT
GATGATGGAGATGATGAGGATTTCTCAGCTGAAGGTGAGGAAGGAGATCCCGAGGATGAC
CCTGAAGCCAATGGGAATGGAGGGAGCGGTGAAGAGGATGATGAGGACGATGATGGGGAT
GACGATGAAGACGACGACGATGACGCTGAGGATGAAGAGGAGGACGATGAAGAAGATGAG
GATGATGAGGTTCCTCAACCACCTTCTAAGAAGAGGAAATGA
>EDWA@DN7941_c0_g1_i5
ATGGAGTTAGTGAAAACTCATGGTCCCTTAGTAGTGGCCAATATGGTTAATGGGGTTTGT
ACAGCTGAATATCCTTCATTGGAGTTAGATGATTGCGACTATGCATCATCTGAAAGTGCT
GAGATATTGCCTGGTAGTACATCTGGAAGAAAGAAGACCCGAAAGGTGCGTCTGCTGACT
GAATTGTTGGGTAAAACTGGAGATGAAAAAAATGATCTTGCAAGTTCAGAAGATTCTCCT
TCGACTGCCATTCCTGATGCATCTATGGGCATAGATTCAGTATCTGCGCCCCATGATCTA
GTCAGTTTCCAAGGAAATATCACAAGCAACTTGGCTCTTAGTAAGAAAAGAAAGTTGCCA
CAAGATGAAGAATGGAGGCTTGGGGAAATGAGCTCTCCAAATAGTGGGAATAAAAATCGT
AGGTCATTCAACAGATGTCCAGAAACTACTGATGAAATTCAAATTCCTGGTTCAGATGGT
ACAGTTAATGGATGTGTCTCACAAATTGGTGCAAAGAGCCATTTAGTTAGCCTTAAAGTT
GATAAAAGTCTTACTGCAGGAAAGAAGAAAAACAAGAAGACCCAAAATTTTGATGAATGT
TTGTCTGGGTGTCTGTCTCGTGAAAAACTGCAGAAGGAGAGACAGAAAAAACCAAGAGAT
ACCACTAAGAGCAATGCCACTGATATTGTTCTGTACAAGCCAAATGATGTATCTGAAGAC
AGTGAGTTGGATCCCTTTTCTGAGTCTGCCCAAAAGGCAGAGAAAAAATCTAATTTATTG
AAGAAAAAGAGTAAGATGCATCAAGATCTTGATGGGCATGCTTTTCCAATTCCTTGGAAC
AATGGCTTGCTCAGAGAAGGTCTGACTTCAAGGAAAAATGTAGAAATGCAACAAACTGGG
TCTGTTTCTGTAGCCCAGGATGCATCAGCTGAAAGAGGAATGCAATTTTCACCTAATAAT
TTCTTTCCTGCCAAAACATATGATGGAAAATATATTACTCCAATCAGAGATGGCTTACCC
CCTCTATTTCCTTGGCAAGGGCGTGTTCTCACTGAACATGAGATTGGGAGGAAAGATCTA
AAGATGAATTCTGTTGGGAACTCTGGTTTTCCTTTTAATTCTGAACTGGATGTTGACCTC
AACAGTAACCGGACTACATACAGAATACCATTCCTGAACCAGAAGCAAAAGCACCACACT
TGTGCTGAAGTTGGGAGTTCTTTGATTCGGCAAATGGTATGA
>EDWA@DN7942_c0_g1_i3
ATGGAAAAGTACCCAAATGCAAAAGTGATTAGCCTTGGAATTGGTGACACTACAGAGCCC
ATTCCTGAGCAAATCAGCCTTAGCATGGCTAATTATGCACATGCCCTTTCAACTGCTGAA
GGTTATAGAGGATATGGAGCTGAGCAAGGGAATCAGGCGTTGAGGAAAGCAATTGCAGAA
ACATTCTACAAAGGTGTTGCCATAAAGGACACAGAAGTTTTTGTATCTGATGGTTCCCAG
TGTGACATTTCCCGCCTTCAGCTGCTTCTGGGTTCAAAAGTGACAATTGCTGTGCAAGAT
CCATCTTTTCCGGCTTATATAGATTCAAGTGTCATTATCGGTCAGGCTGGTGATTTTCAA
GATAAAACTGGGAGGTATCAGAACATCGAGTACATGCAGCTTGGCCCTCAAAATAATTTC
TTCCCTGATTTAACAATCACTCCAAGAACGGATATCATCTTCTTTTGTTCGCCAAATAAT
CCTACTGGTCATGCAGCAACGAGGAAGCAATTACAGCAGCTTGTAGAGTTTGCAAGGGAT
AATGGATCAATTATTATTTTTGACTCTGCTTATGCAACATATATTTCTGATGACAGTCCT
AAATCAATCTTTGAAATTCCCGGTGCCAAAGAGGTTGCAATTGAAATTTCATCGTTCTCC
AAATTTGCGGGGTTCACGGGAGTTCGTCTTGGTTGGACAGTAGTCCCCGAAGAACTCTTG
TTTTCAGGTGGGTTTCCTGTCATACATGACTTCAATCGCATTGTCTGCACCTGCTTCAAT
GGAGCATCCAATATAGCCCAGGCTGGTGGACTAGCATGCCTTTCTCCAGAAGGTTTCCAG
GCGATCCGTGCGGTGATCGACTACTACAAGGAGAATGCGAGGATATTGGTAGACACATTT
GCCTCACTCGGTTTAGAAGTTTATGGCGGTGTCAATGCCCCGTATGTTTGGGTGCATTTT
CCGGGTTCGAAATCATGGAATGTATTCGCAGAGATTCTCGAGAAGACTCATATAATAACA
GTACCAGGATCTGGTTTTGGTCCTGGTGGTGCCGAGTATATCAGAATCAGTGCTTTCGGG
CGAAGAGAGCACATCATAGAAGCATCTTGGAGGCTGGAAAAACTTTTCTCCAAGGGAAAA
TCCCCACTTTTAACTGTCTAG
>EDWA@DN7943_c0_g1_i1
ATGATTGCTACTATGGACTTAAATGCTTTACCTGAAGATGATGACGAGACATACGAAGGA
CATATAGAACATTACTCTGCACCAGAACATGTAGAATCTGGAGTTGAAATTTCGAGGAGG
GAACGTGAGGAAAGACGGAAGAAATTGAAAAAAGACAGACCAGATGACCGGCCAGTGCAT
GTCTCACAGCCTGAAATACTTGATCACTTTTATCAAAATAGGAATCCCAAGTTTTATGAT
AAAAGTAGGCTCCCTCCTGGTTGGTTGGGTTGTCCTTCGGTTGGTCAGGAAATAGGCTGC
ATCATTCCTTCCAAGACTCCACTTGGTGAATCCTATAATGACTGTATTCCGCCTGGTAAA
AGATACTCTTTTAAACAAGTGATACATCAGCAAAGAGTTTTAGGAAGAAAGCTTGGTTTG
GTCATTGATTTGACAAACACATCTCGTTACTATCAAACTACAGACCTGAAGAAA
>EDWA@DN7944_c0_g1_i13
CAACAGTTAGTTTATCAGCCACGTTCCCCTCATGGTAATTTACCCTTTTGTTTTATTTCT
TTGGGGCTTCCTCGATCCTCTTTGAGCTCACGAAACACTGCAACCTCAATGGAGAGAGGG
AAGGAGACGTGGAGGGCGAAACCTATCGCCGTTTTCATGGCTTTCGGCACCAAAGGCGAC
GTCTACCCTATAGCTGCCATTGCTGCAGCTTTTGCTACGGACCAGAATGGTTACGCCGTC
GCTTTTATCACTCATTCAGCGCATGAGAATCTAAGTTCACATTTGGCAAAAAGGGGTGTA
ATTTATGTTCCAATTTCCTCGCCACCTGTTCTTTCTAGTAATGGAATTGATGATGAGACA
GGTTCATCGGAATTAGAATTTTCGGAGCAGAAAAATATTATTACAAAAGAGCACAGAAGA
GAATGCTATTCGGCAGTTGAAAGAATACTCGGTGATGGTCCATGCTTGGAGGGTGATTTT
ATTGGGATAAATTTCTTTGCCCTGGAAGGATGGAGCCTTGCAGAACTTTTCTATGTTCGT
TGTGTTGTTCTTGCTCCTTATGTCGTTCCTTATTGGTAA
>EDWA@DN7944_c0_g1_i5
CAACAGTTAGTTTATCAGCCACGTTCCCCTCATGGTAATTTACCCTTTTGTTTTATTTCT
TTGGGGCTTCCTCGATCCTCTTTGAGCTCACGAAACACTGCAACCTCAATGGAGAGAGGG
AAGGAGACGTGGAGGGCGAAACCTATCGCCGTTTTCATGGCTTTCGGCACCAAAGGCGAC
GTCTACCCTATAGCTGCCATTGCTGCAGCTTTTGCTACGGACCAGAATGGTTACGCCGTC
GCTTTTATCACTCATTCAGCGCATGAGAATCTAAGTTCACATTTGGCAAAAAGGGGTGTA
ATTTATGTTCCAATTTCCTCGCCACCTGTTCTTTCTAGTAATGGAATTGATGATGAGACA
GGTTTAATTCGATTGCTTCCTTTTTTATTTCCATATTATTGCTTTTTCTGCGAGTTCATG
TTTATTTGTCAGGTTCATCGGAATTAG
>EDWA@DN7945_c0_g1_i3
ATGAGCGGAACTATTAGCTCAAATACCCCTGCGGCTGCGGAGGGCTCGAGTACCCAACCC
AATCTGATTCTGAAGCGCCAATCTGAAGTTGACGATGAGAACTCCGATTCGACGCCAAAG
AAACCCAAAATTCAACCTTCATTTCAAGAAGAAGCAGAAAAGGAGAAGCTATTGGAGATT
GAAGCTGACGTGGCAGAAGATAAAGGGACAAGGCACACCATGGAAGATGCTTGGGTTATC
ATGCTCGATGCTATCCTAGATTCTCCTGGAAAATTAAGATGTGGGCACTTTGCAATATAC
GACGGGCACGGGGGGCGGTTAGCGGCGGAGTATGCTAAGAAGCATTTGCACGCTAATGTT
GTTTCTGCTGGCTTACCACTTGGATGTGAAGGCTGCCAAAAGGGCTATTCTTGA
>EDWA@DN7946_c0_g2_i1
CGGAATGCTCCTGTTGTTGGCTCCTCTGATCCTCAAACAAACACAAGGGATGAGAAAAGC
AGCAGTTCGAGTCAGTCCCACAACAATAGTCAGTCTTGTTCTAGTGACCATGGAAAGACT
GGTGGAGTTTCTGTAAAGGAGGATGCAAGAAGTTCCGCAGCTGGTTCTGGATCAGTGACC
AAGATCTCGGGTAATTTTTCACGGAATCGGAAATCCAATAATGGTTTCTCAGGGTCAACG
GGAGTTCAAAGAGAAACTAGTTTAGGCAAAAACTCTTCTTTGCACAAAAATCTTGCTTCA
GAAAAAGTAGTACAGTCTGGTTTGATATGTGAAAAGACTGCAGATGCTCCTATAGCTGAG
TCTAATAGTCATAAGTTC
>EDWA@DN7947_c0_g1_i1
ATGATGAGGCTGCAAACCTATACCGGTCTCAGCTTAGTCGCGATGTTAGCTGTTATTTAT
CATGCATTCAATAGTAGAGGCCAGTTTTATCCTGCTATGGTGTATTTATCGACCTCGAAG
ATCAGCTTGGTGCTGCTTCTCAACATGGGCCTTGTCTTTATGTGCATCTTATGGCAAATA
ACCAAGCGGATATTCCTCGGTTCCCTTCGTGAAGCCGAGGTCGAGCGGTTGAACGAGCAG
TCGTGGAGAGAGGTCATGGAGATCCTCTTTGCTATCACTATTTTCCGACAGGACTTTGAC
GTTACGTTTCTCGCGATGGTTACTGCTCTGTTGTTAATCAAGGCTTTGCATTGGTTGGCA
CAGAAAAGGGTTGAGTACATTGAAACAACACCTTCTGTTTCTATGTTGTCTCATGTTCGG
ATTGTTTCTTTTCTGGGTTTCCTTCTTCTTCTAGATTGTCTGTTTTTGTCCAGCTCTATC
AAGTTTCTGATCGAAACACGACAAGCTTCAGTTTCCCTATTCTTTGCATTTGAGTACATG
ATATTGGCAACGACTATAGTGTCAACTTTTATAAAATATTGCTTCTATGTGAGTGACATG
CTTATGGAAGGACAATGGGAAAAAAAGCCTGTCTATACCTTCTACTTGGAGCTCATCCGG
GACTTGCTTCACTTGTCTATGTATTTATGCTTCTTTCTTGTGATTTTCATGAAC
>EDWA@DN7948_c0_g1_i1
ATGGCTCAACGAACCCAAAAAGAAGAAGCCGAATTCAAAGTCCCCGAAACCTTAACGCTA
TGCTTTAACAACTGTGGGGTTACGGGCAATCCAGCCACCAACAACATGTGCCAGAAATGT
TTTACGGCCGCCACTTCCTCCTCTTCCAACACAACCACCGCTGATGCGAGTGCCGCTGTA
GTCTCAAGTCTCGAATTCCCCGACGATCAATCCTCCAGATCTACACCGTCCCGTTCACCG
GACAGCCGATCCGATTCTGCGCCGCCTACTACAGCTGCAACGGCAACAACGACGACGAAT
CGTCCGATGACGGCATCAAATCGCTCAGGAAACGATCCCGCGGAAAGGAAGTCGGTGAAT
CGATGTTCGGGTTGCAGAAAACGCGTCGGGTTGACCGGGTTCAGGTGCCGATGCGGGGAG
CTTTTCTGTTCGGATCATCGGTACTCGGATCGACACGATTGTAGCTATGACTACAAGACA
GCGGGTCGTGAGGCCATCGCCAGAGAAAATCCCGTGGTTAAAGCAGCCAAGATTCTCAGA
GTTTGA
>EDWA@DN7948_c0_g1_i2
ATGGCTCAAAGAACCGAAAAAGAGGAGACCGAGTTCAAAGTCCCCGAAATCTTAACGCTC
TGCGTTAACAACTGCGGGGTTACGGGGAATCCGGCCACCAACAACATGTGCCAGAAGTGT
TTCACCGCCATGACCGCCGCTACATCCTCTTCCACTACAACCGCCGCCGGTGATGCGAGT
GCCGCTGGAGTCTCAAGTCTCAAATTCCCCGACGATAAATCCTCGAGATCTACACCGTCT
CATTCACAGGACAGCCGATCCGATTCTGCTCCGCCTACAACAGCTGCAACAACGACGACG
ACGGTGAAGAATAGTCCGATGGCCGCATCAAATCTACCAGGAAACGATCCCGCGGAAAAG
AAGTCGGTGAACCGATGTTCGGGTTGCAGAAAACGAGTCGGGTTGACCGGATTCAGGTGT
CGATGTGGGGAGCTCTTTTGTTCGGATCATAGGTACTCGGATCGACACGATTGTAGTTAC
GACTACAAGACAGCGGCACGCGAGGCCATAGCTAGAGAAAATCCCGTGGTTAAAGCAGCC
AAGATTATCAGACTTTGA
>EDWA@DN7949_c0_g1_i2
ATGACGAGCGCTTCGGAGTTATTCTGCACTCGAAGGTCGAGAGTGGGCCGACCCGATCCG
GATTCAGGGATTGGGTCCTCGACGGAACGGAATTATCATCGCCGGAATCATCTCAGTCAC
CTCAATAACAGGCATGATTTGGACGGTGGTGATTCTCTCCGCCGGTCTTCCCACGTGCGC
CACTTCAACTCGCGTGCTTCCTCCCTCTCTGAGCGTTCATCGGTGCGTTTTGACGAAGGT
ATCAGTGAGCATGTACTGAGCAATGGGTTAAATGCAGACAGTGTAAGCAGTTCAAGAAGG
CAAAGTTTGAGATCAAATGAGAGGCTTGCAAGAGCAAGGTTTGATGAAGGTACCGGCGAG
CTTTTATCGAACAATGGCTTATATGTGGATGGTGTAAGCAATGTAAGCAGGCGAAGTTTG
AGTTCAGATGAAAGGCTTCCTGGAGCTGTGCTACTTGCGAGAGCAAGGCTTCTTGAGCGA
CTGAGAGGCGTGTCTGTTTCTGCAAACAGGCGAAGCAGAACTCCACCGAACGCTTACCGC
CACGAGTATGTATCAGATGATGATTTGAGGACCGTAAACGAAATCTCTACAGGGTTAGCA
GCTAGGAGTACCTCATTAACCTCTGAAACAGAAAGGTTTCAATTGTTACACGAAACAAGC
AAGAAGCCTCCAGGACTCACTCAGGAAGCCATGGACCGTTTGCCGTTGGAAGTTTTCAGC
AGCCGAGAGGTGGACGTCGAAAGAAAGACATCAAGGGAATTGAGGGATTGCAGCATATGC
CTTGAAAGCTTCGGAGAAGAAGACGTGCTGGCACGGCTGCTGTGTGGGCACAGGTTTCAT
TTTGCTTGCTTAGATCCATGGGTCCGAACGTGTGGGGACTGTCCCTACTGTAGAAGAAGT
ATACTGTAG
>EDWA@DN7949_c0_g1_i4
ATGACAAGCGCTGCGGAGTTGTTCTACACTCGAAGGTCGAGAGTGGGTCGACCCGATCCG
GATTCAGGGGTTGGGTCCTCAATTGAACGGAACTACCATCGCCGGAATCATCTCAGTCAT
CACAATAACAGGCATGATTTGGACGGTGGTGATTCTCTCCGCCGGTCTTCCCACGTGCGC
CACTTCAACTCGCGTGCTTCCTCCCTCTCTGAGCGCCCATCAGTGCGGTTTGATGAAGGT
ATCAGTGAGCTTGTATCGAGCAATGGGTTAAATGCAGACATTGTAAACAGTTCAAGAAGG
CAAAGTTTGAGATCAAATGAGAGGCTTGCAAGAGCAAGGTTTGATGAAGGTACCAGCGAG
CTTGTATCGAGCAATGGTTTAAATGCGGATGGTGTAAGCAATGTAAGCAGGCGAAGTTTG
AGTTCAGATGAAAGGCTTCCTGGAGCTGTGCTACTTGCGAGAGCAAGGCTTCTTGAGCGA
CTGAGAGGCGTGTCTGTTTCTGAAAACAGGTCGGTGCTTAAAGCTCTCTGCAAGTTTGAA
ACTCATAGTTTTTCGTGTTTCTCTTGGATTATTCACGTTATTATTTATTGTCAAAGTGCA
AGGACAAGTATATTTTAA
>EDWA@DN7951_c0_g1_i4
ATGTCGAATCAAAGTAAGCTTAAAAAACATAGGGATGGGTATGTAGAATGGATTACTCGA
GTTCTAAACACGCATAAAACTCCGACTATAGATGAGTTGACAGTTCGTTGTGATTTAAAT
TATTGGTATACTTATGATATCAATAGATGGATTGAGTTAGCCTTGATGAAGAAAGTGAAA
AGGCTAGAACTAGATTTCAAACCTTATATGTTGAAACAACGAAGGGCCGGTGAATATTAC
TGGTTTGGACCGGAATTATGTGCTTCATCCGAAATTAAGTTCCTAACCAGTATTTGTTTC
AAACATGTGGAAGTAAGCGATCAGGTTCTGGAGTCTCTGCTTTCCAATTGTCCCTTGCTT
GAAACATTGCATGTCTCTCACTCGAAAGAGCTTACTCATATAAGTGTCTGTGGCTCATCA
CTGAGGCTGAAACACTTGTATGTATCCTTCTGCAAGTGTGTCAAAAGCATTGTGGTTTAT
GCACCAAATCTGGTTTCTTTTGAATATAGAGGAGAGGAACATATAGCAGTGCACATAGAT
CTCAAGTATGTACCTCAGCTTTGTGATTTATCTTATGCTGGACAATGGGCTTCACGTTGG
GTTCCTGCCTTGCGTAAATGCATTCCCAGCAGTCTAGCAACTTCCCAATTGGTGAATCTG
TTGCTACAGATTCCAGATCTGCGTGGGGTAAGCTAA
>EDWA@DN7951_c0_g2_i1
CGCCTATGTTGTTGGTTTAAATCAAAACAAACTCTCAACTCATCTATAGTTTCAGCTTTA
TGTGAGTTGAGAACTCGAGTAATCCATTCTACGTACCCATCCCTTTCTTTCAGCAGCTTC
TTGGGATCCGACATTAATGTCTTTGAAGCATCAAAGCTTAGACTCCCGGTGAAAAACTGC
CATAAGTCTAGCCATTTTCATGAAACAACACTGTTTCTTACTACTTCTTTTAGAGATAGC
GGACATAAAATCCGAACAATCCATTCCTCAGGCAATTCACTTAATCGACCAACCATACTG
TCATCATGTTCCGAGTTGTATAGATGTTTTTGTTGA
>EDWA@DN7951_c0_g3_i2
ATGAACAAGGCCGCAAACATGGCGCCGACGTCAACACCAAAGAAAAAATTCAGGAAACAT
TCATACAATTCGGAACATGACGACAATTTGATTGATCGGTTAAGTGGATTGTCTCAAGAT
CTGCTTCTTCGGATTTTATGTCTTCTATCACTGAAAGAAGCGCTAAGAACCTGTGTTCTT
TCACGGAGTTGGCGAGATTTATGTCAATTTTTCAGTGGGAGTCTAAACTTTGAAGCTTCA
AAGACATTAATGTCGGATCCCAAGAAGCTGCTGAAAGAAACGGATGGTTATGTAGAATGG
ATTACTCAATTTCTTGACTCACATAGAGCTGGAACTATAGATGAGTTGAGAGTTTGTTTT
GATTTAAACCAACAACATAGGCGATCTATCAATAGATGGATTGACATTGCACTAATGAAG
AAGGTTAAAAGGCTAGAACTGGATTTCGAACCATGCAGATCGAATCATCGGAGGGACGGT
CAAAATTACCTGTTTGGATGGAAATTTTCCAGTTCATCTGAAATTAGGTTCCTAACCGAT
CTTTGCTTGAAACATATTGATGTAAGCGGTCAGATTCTGGAGTCTTTCCTTTCGAATTGT
CCCTTGCTCGAAACATTGCATGTCTCTCACTCAAAACAGCTTACTCATATAAATGTTTGT
GGCTCATCGCTGAGGCTGAAACACTTACATATATCCTTCTGCAACTGCATCAAAAGCATT
GAGGTTTATGCACCGAATTTGGTTTCTTTTGAATATAGAGGATTGGAACGTGTGCACATA
GATCTCAAGTATGTACCTCAGCTTTGTGATGTATCTTATTCTGGACAATGGGAGTCGCTT
CCGGTCTCTGACGGGTATGTATCCATTCCCAGCTGTCTAGCAACTTCCCAATTGGTGAAT
CTGTGGCTACATATTCCGTACCTGTTTTTAATGGGCATTTCGGCAATTCAGCCAAATTTT
CCAAACCTCCAATACTTGACATTAGTAGTTGGGAACGGTCATCTTCCATTTAAACCTACA
GCAGAGCTTGTAAAGTTGTGCTATCTGATGAAACATATGCCTTTGTTGCACAAATTTAAA
GTTGAGCTGAATGCAGAGGAAGCAGATATATTGATTGAAGAAAAGTGCATTAAGAGTATA
ATCAAGGAAGGTCATCGACTGAGTCTCGTGCAGGAAAAACACATGATGCTGCGGGAGGTG
GAAATAGTTGGCTTTGTTGGGGCTGAAGGAGATAGTGTTCTCGTTTATTACTTATCTCTC
ATTGCACCGAATCTCGATAGCATTGTGATTAACCGTTGCCTTCCCCGTCGGTATCGTGCA
GCCCCGGTTGATGAACGAAAAATAAAGGAACTAGAAGATGGTAGAAGGTTTGCCTACGAT
ATGCTGTCGGCCAATCGACCTAAAGGCGCAAAATTTCTACTACTCTGA
>EDWA@DN7951_c0_g3_i3
ATGAACAAGGCCGCAAACATGGCGCCGACGTCAACACCAAAGAAAAAATTCAGGAAACAT
TCATACAATTCGGAACATGACGACAATTTGATTGATCGGTTAAGTGGATTGTCTCAAGAT
CTGCTTCTTCGGATTTTATGTCTTCTATCACTGAAAGAAGCGCTAAGAACCTGTGTTCTT
TCACGGAGTTGGCGAGATTTATGTCAATTTTTCAGTGGGAGTCTAAACTTTGAAGCTTCA
AAGACATTAATGTCGGATCCCAAGAAGCTGCTGAAAGAAACGGATGGTTATGTAGAATGG
ATTACTCAATTTCTTGACTCACATAGAGCTGGAACTATAGATGAGTTGAGAGTTTGTTTT
GATTTAAACCAACAACATAGGCGATCTATCAATAGATGGATTGACATTGCACTAATGAAG
AAGGTTAAAAGGCTAGAACTGGATTTCGAACCATGCAGATCGAATCATCGGAGGGACGGT
CAAAATTACCTGTTTGGATGGAAATTTTCCAGTTCATCTGAAATTAGGTTCCTAACCGAT
CTTTGCTTGAAACATATTGATGTAAGCGGTCAGATTCTGGAGTCTTTCCTTTCGAATTGT
CCCTTGCTCGAAACATTGCATGTCTCTCACTCAAAACAGCTTACTCATATAAATGTTTGT
GGCTCATCGCTGAGGCTGAAACACTTACATATATCCTTCTGCAACTGCATCAAAAGCATT
GAGGTTTATGCACCGAATTTGGTTTCTTTTGAATATAGAGGATTGGAACGTGTGCACATA
GATCTCAAGTATGTACCTCAGCTTTGTGATGTATCTTATGGTGGACAATGGGAGTCATGT
CGGGTCTTTGAGGTGCGTAAATCCATTCCCAGCTGTCTACCAACTTCCCAATTGGTGAAT
CTGTCGTTACATATTCCGTACCTGCCATTTGTGGTAAGCTAA
>EDWA@DN7951_c0_g3_i7
ATGGTGCTGCCGTCAACCGTTGAACGCATGCCAAAGAAAAAATTCAGGAAACATTTATAC
AATTCGGAACATGATGGCAATTTGATTGATCGATTAAGTGGATTGCCTGAAGATCTGCTT
GTTCGGATTTTATGTCTTCTATCGCTGAAAGAAGCACTAAGAACCTGTGTTCTTTCACGA
AAATGGCGAGATTTATGTCAGTTTTTCAGTGGGAGTCTAAACTTTGAAGCTTCAAAGACA
TTAATGTCGGATCCCAAGAAGCTGCTAAAAGAAAGGGATGGTTATGTAGAATCGATTAAT
CGATTTCTTAACTCACATAAAGCTGGAACTATGGATGAGTTGAGGGTTTGTTTTGATTTA
ACCCAACAACATAAGCGGTATATCGATAGATGGATCGAGATTGCACTAATGAAGAAGTGT
GAAAGACTGGAATTGGATTTCGAACCATGCAGATTGAATCATCGGAGGGACAGTGGAAAT
TATCATCTGAAACTAGGTTCCTAA
>EDWA@DN7952_c0_g1_i2
ATGTCAAATGAGCAATTATCCTTCACCGTGCCTCTCCTGGAAGACGACAACAACAAACAA
GTAGACGAACTCCAGCCTCATAGCACTGCAACAACCACCGTCTCTGTTTTCAGAACCTGT
TTCAATGGCCTCAATGCTCTCTCAGGTTCTCTTCTCTTCTCTTTCAACGTATTCACTTGG
TTAAAGTTTATACACATAAATCTCAAAAACCCCATTTTTTTTAATGCAGGGGTGGGGATA
TTATCAATCCCATATGCACTGGCATCCGGTGGATGGTTGAGCTTGATATTCCTCTTCGCC
ATAGCCACCGCTGCATTCTACTCCGGCTTGTTGATTCAAACATGTATGGACACAGATCCA
AGAATCAGGACTTATCCCGACATAGGCGACCGAGCATTCGGCAACAAAGGGAGACTAACA
GCATCGGTTCTTATGAACATCGAGCTATACTTGGTGGCCACTGGTTTTTTGATTCTGGAA
GGAGATAACCTGCATAACTTGTTACCCATTGGGGAGTTTGAAGTCGGGGGACTAACAGTT
GGTGCAAAACAAGGGTTTATTATACTCGTAGCTCTCATAATTTTGCCTACTGTTTGGTTG
GATAACTTGAGCCTTTTGTCTTATGTCTCCGCCAGTGGGGTTTTAGCTTCTGCAGTCATC
TTGGTTTCAATCATCTGGACCGGCGCTTTTGATGGTGTTGGGTTCAAACAAAGGGGAACA
CTCATAAATTGGGATGGAATCCCCACTGCTGTTAGCTTATACGCCTTCTGTTATTGCTCT
CATCCGGTTTTCCCTACACTTTATACTTCTATGAAGAGAAGGCATCAGTTCTCCAATGTT
CTGGTTTTATGCTTTGTCTTGTGTACTATATGTTACTCGTCGATGGCGATTTTCGGGTAC
TTGATGTTCGGGGCAGATGTTCAATCACAGATAACTTTGAACCTTCCTACTGATAAACTG
AGTTCAAGGATTGCAATATATACCACCCTGGTGAACCCCATTTCTAAATATGCATTGATG
GTTACACCAATTGTGAATGCTGTTAAGAGCTTGATTTGGTATCGATGCGACAAGCGAGTG
CTCCACCTGTTTGTTGGCACCTCCCTGATGATCAGCACTGTTTTGGTGGCTCTTGCAGTT
CCGTTTTTCGGTTCCCTTATGTCGTTAGTCGGAGCATTTTTAAGTATCACGGCTTCAATC
ACACTACCGTGCGTCTGCTACTTGAAGATATCGGGAACTTACCGGAGATTCAACGGCGAA
CTGGTTGCTGTAAGCCTAATCATCTTCATGAGTGTTGCAGTGGCTGTATTTGGCACTTAT
ACATCCGTTTTAGAAATAATAGGCAACTTTTAA
>EDWA@DN7954_c0_g1_i2
GTGGAACGTAATCAGGAGGACTTTGATGAATTTAGTGATGTTGATGAGCTCTACAACTCA
TTACCTCTAGACAAGGTAGAGGCTCTTGAAGATCTAGTTGCAATTGGTCCACTTTCCAAG
GGTGCTCCAATCTTGAAGACTTCTTTGGCAGCGCCAACATCTCAAATGCCTGAGCATGTT
GAAGATACTGCTTCCCAGGATAGTAATTCTGATATTTCCAAAACTCCACCTTCAAAAAGC
AGCGCAATTAATTCTTCTGCAACAGCAACACCAACACCAACTGGGAGCCATGCAACCCCT
GCACTGAATCTTCCGCCTCATAGTTTGTCTGGTGCTTCGACTCCTTCAGTTCTTCCG
>EDWA@DN7955_c0_g1_i1
ATGGCCTCCCCCAGTGATTCTCCAGATCAACCACAACCAGTCCCCAACGAAAACCCTAAC
CCTCCACAGGAATCGCCTGAAGCCTTAGACCCAGAAACCCTTCAACCCCAAAACAAACCC
GATGATCAAGAAGATCTAATCGAAGAAGCAGCTAATGTAGAGGACCCGGAATTGTCTGTT
CATTCATCTCCACCCAACAGTGACTTCCATGTCACCACCCCCAATGGTTTTCGCCGTGGC
GGGGGTCCTAAACGGAAGAAAACGGCCACGAAACGACGCGCTCCGGGGAAAAGGGCCCAG
AAGAATCTGGAGATACTTAGTGAAGTCCTAAAGCCCATTCCTTTCGTCCCCAACAAAACC
CTAGATTTTTCGTCGCGCGAAGAGCTCCTGAACCGACTCGGG
>EDWA@DN7956_c0_g1_i2
ATGGTTCCCTTATTTTTATCTGAGCCAAATTTGGATGACAAAGAAGGAGATACTGAAGCT
AGCCATCAGATAATATCGCTTTTAAGTAAATTGGGTTCAGTTATTTGGTCACTGATGGTC
GCTGGAGGTCGTTCTGAGGCTCGGCTATGGCTTTGCAATGCCGTTTCGAGCATAACTTCA
ATCTCTCTTCACCATAAGAGAGATGTCTTTATGAAGATGTTGACATCAAAGCCAACAAAG
AAGGGTTTTGCATCTCAACTCTTGCAATTGATTTTTGAGAAGAGGCCAAGGAAAGCTGGC
TCTATCTTGGCCAAGAAAAGTTACTTGCTTGAGAAGTTTTTCCAAGGGAACCCTAAACGA
ATCATGCAATGGTTCTCTAATTTTGGAGATGGTGGTGGATTGGAGCACAAAAAAGGTGCA
AAGGCATTGTCTCAATTTGCTTTTGTAAATAGGGATATCTGTTGGGAGGAGCTTGAGTGG
AAGGGAAAACATGGGCAATCACCTGCAATGGTTGCAACAAAGCCTCATTACTTTCTCGAC
TTAGATGTCCAACGAACAATTGAAAATTTCCTTGACAATGTGCCTGAGTTTTGGTCATCC
AATGAGTTTGCTGAATCATTAAAAGATGGTGAGATTCTATTCATGGATACAAAGTTCTTT
GTGGAACTTTATGTTGATTTGATGTATAAAGAGGATTTAAACGATATATGGGATTTGATA
AGTGAGTTTCTGACGGAGGAACCATTTTCATCATTGTGTCATCACCTTCTTATCTCTCTT
GAAGAGAGTGAATTCCGCATCTTTCTGGAATTGCTTCTTAGATATATCAATCCAAAGATA
GAACGTAAGGATTTTGGTAACCCATCTTACCTCCTGGAATTTATACTTTGTAAGTGCGGT
GATTCGGAATCCTTTGATACACTACTTCTGTTAAATGCTATCATCAATCAGAAGAGACAG
CTTCTTCGGCTTGTAAATGATGAAGAATGTCAAGATGAAAATGAACAAGTCAAAGATATT
GTATCACAAATGTCCAAAACCTCCACTAATGCCTATACTTTGGCTTCGATCCTTAAAGAG
TGCACCAAAGCAAAACCCGTAGAAGCAATAAAATTATTGGGGCTTTATTCTTGGGTTAGC
TATTACAGATTATCGAAGGAATGCCAGACACCGGCATCCTGGGAAGCTTTATTTCTGAGT
AATGGGATAAGTTTTCGAACATCTGATAAATACTCTATGCTTCATCATGAAGGCTCTTTA
GATGAAAGTGACTTGGAAGCAGATGACCGTGCATCAAGTAGGCGTAGGAAGAAAAGGAAA
AGAAAGAAGAGAAGGGACTTTGATCATGATGACAGTTATGACAATGTGCTCCTTGATTTT
GATGCTTCAAATAGCAGGTTGGGGTTGCAATCTGGCGGCGGAAGCTGGTTGCTATCAATT
GATGATTTTTCTACATCATGGACTAATGTGAGTATCTTGCCCTTATCATCTATATTTGTT
TTTAAAGCTTTTCACTGCAGTGAAAAGTCCTTACAACTTTTGCTTTGGAAATCATTCTTT
TGTTCTTCTTTCATGTGGTGA
>EDWA@DN7957_c0_g1_i1
ATGGCACAGCCTTTGGTGAAGAAAGATGACGATCGCGACGAGGAAGCGGATTACTCTCCG
TTTTTGGGGATTGAGAAGGGTGCTGTTCTTCAAGAAGCTAGAGTTTTCAATGACCCTCAG
CTTGATCCTCGAAGATGCTCTCAGGTTATCACAAAGCTTCTTTATCTACTGAACCAAGGA
GAATCGTTTACTAAGGTTGAAGCAACAGAGGTTTTCTTTGCTGTGACAAAGCTGTTCCAA
TCAAAGGATATAGGTTTGAGGAGAATGGTCTATGTGATGATAAAGGAGTTATCTCCATCA
GCAGATGAGGTTATTATTGTTACAAGCTCTCTCATGAAGGACATGACTAGCAAGACTGAT
ATGTATCGAGCAAATGCTATTCGTGTACTTTGTCGGATAACAGATGGAACTCTTCTAACC
CAGATCGAACGATACTTGAAACAAGCAATTGTTGACAAAAACCCAGTTGTTGCAAGTGCA
GCCTTAGTCAGTGGTATCCACTTACTGCAGACAAACCCTGAGATTGTTAAAAGATGGAGT
AATGAGGTTCAAGAAGCTGTTCAATCAAGAGCAGCCCTTGTGCAGTTTCATGCTCTAGCA
TTG
>EDWA@DN7958_c0_g2_i1
ATGGAAGACGAATCGTCGCATTCAATCAAGTTGATGAACTTCGTCTCCGAACAGCAGTTA
GATGAAGCTAAAAGAACGAGAGGTGAACGAATTGAAGATGGCACTGCCCAGAGGGATAGG
CCTCTGTACGAGATTTTGAAGGAAAATAAAGACAAGAAAGATGCAGAGTTTAATGAACGG
TTCAAACATAGGCCACCCAAAGCTTTGGATGAAGACGAAACTGAGTTTCTTGATAAGTTG
GAGACGTCAAGAAGGGAATATGAACGACAAGTGGCAGATGAAGAAGCTGAAGAGTTGAGA
AGTTTCCAA
>EDWA@DN7958_c0_g2_i4
ATGGCAGACGAATCGTCGCATTCAATCAAGTTGATGAACTTCGTCTCCGAACAGCAGTTA
GATGAAGCTAAAAGAACGAGAGGTGAACGAATTGAAGATGGCACTGCCCAGAGGGATAGG
CCTCTGTACGAGATTTTGAAGGAAAATAAAGACAAGAAAGATGCAGAGTTTAATGAACGG
TTCAAACATAGGCCACCCAAAGCTTTGGATGAAGACGAAACTGAGTTTCTTGAAAAGTTG
GAGACGTCAAGAAAGGAATATGAACGGCAAGTAGCGGATGAGGAAGCCGAACAGTTGCGG
AGTTTCCAAGAAGCTGTTGCAGCACAGTCCAATATCATGCTTGAAGTAAAAGAAACACCA
ACTGTTCCTGCAAGCCAGGAGCAAAAATCAGTCGGGAAGAAGAATCCAGCGGCTCGGCCT
CTAGGTATGATCATAAAAGTGAAGCCACAAGCAAAAAGGGCAAAAACCGAGCCAGAGGAG
AAACTAGTAAGTGCAACGAAAGCACCCGATGCCGATAATGTGAAATCACCCAAAGGTGAT
CCCGATGAGTCTCGTAATGTTGCTAAGACAGGTCTTGTTTCATACAGTGATGAAAGTGAA
GATGATTAG
>EDWA@DN7958_c0_g2_i5
ATGGCAGACGAATCGTCGCATTCAATCAAGTTGATGAACTTCGTCTCCGAACAGCAGTTA
GATGAAGCTAAAAGAACGAGAGGTGAACGAATTGAAGATGGCACTGCCCAGAGGGATAGG
CCTCTGTACGAGATTTTGAAGGAAAATAAAGACAAGAAAGATGCAGAGTTTAATGAACGG
TTCAAACATAGGCCACCCAAAGCTTTGGATGAAGACGAAACTGAGTTTCTTGATAAGTTG
GAGACGTCAAGAAGGGAATATGAACGACAAGTGGCAGATGAAGAAGCTGAAGAGTTGAGA
AGTTTCCAAGCAGCTGTTGCTGCACAGTCCAATATTGTGCTTGAAGTAAAAGAAACAGCT
TCTGCTCCTATAAGCCAGGAGCAAAAATCAGCTGGGAAGAAGAATCCAGCAGCTCGGCCT
CTGGGTATGATCATAAAAGTGAAGCCACAAGCAAAAAGGGCAAGAACCGAGCCGGAGGAA
AAACCAGTAAGTGCGACGAAAGCACCTGATGTCAATACCGTGAAATCGCCTGAAGGTGAT
CCCGGTAAGTCTCTTAATGTTGCTAAGACAGGTCTTGTTTCATACAGTGATGAAAGTGAA
GATGATGATTAG
>EDWA@DN7959_c0_g1_i1
CAGACAGAATATCAGAACCCGAAAGTAGCAAGAAAAACCAAAAAAATTAAAACAAGATGC
AGAGGTCAACCAGACAAAAGCTTCAGAGAGATCAGAGGAATTATTTCTAAGCATGGCTCT
TTTTATGATTCTCGGTTAAATAGGAAACCAAGAACGAGAGAAAAAAGGAGGAGGGGATTA
GAGAAAAAAAAAACCCAGAGAGGATACATTGTAAAAAAGAGGAGGGGAGATTTTGAGAGA
GAGAAGCAATGTAAACCCGAGAGAAGGGGAATTTTGGGATTCGATTTTAGAGAAAAAAAA
TCATTGTAA
>EDWA@DN795_c0_g1_i6
ATGGCAAATGGAGAAGAGAAGAACAATGATTTCTATGCTGTTCTGGGTTTGAATAAGGAA
TGCACTCAAACAGAGCTCAAGACTGCTTATAAGAAACTTGCCCTGAGATGGCACCCTGAT
CGTTGCTCTCCGTCGGCAAATTCGAAGTTCGTGGAAGAAGCCAAGAAGAAATTCCAGGCC
GTTCAACAAGCCTATTCTGTTCTGTCTGACTCAAACAAGAGGTTTCTGTACGACGTAGGA
GTTTATGACAGTGATGACGACGAAAATGGAATGGGAGACTTTTTGAACGAAATGACTGAT
ATGATGATGCAGACAAAACCTAATGGAAACGGAAAAGAAAGCTTAGAGGATTTACAAGAA
TTGTTTGAAGAAATGTTCCAAGCTGACATTGATTCATTTGAGTCCACATCTTGTTCTGCT
TCCTCTTCGTTCGGGTCAAACGGTGAGAGTTCCAAGCGGAGTTCCTCGGAGATGAGTTCA
GGCGACACTATGCCGGACAGCTTCGATGCACAATTTAACGGTTTCTTTCTTGGGGTAAGT
CGGCTTTTCTAA
>EDWA@DN795_c0_g2_i1
ATGCTGAAAGCTTTGTACTTTCAGTTCACCGTCGGAGTTGTACCAATGTTTGCCATTACC
TTTATCGGCTACTGGGCTTACGGAGCGGAAACACCCACATATTTGCTTAACAGTGTAAGC
GGTCCGGTTTGGATTAAGGCGGCTGCTAACATCTCTGCCTTCCTGCAATCCATCATTTGT
TTGCATATATTCGCAAGTCCGACTTATGAGTATTTGGACACTAAGTTCGGTATTAGAGGA
AGCGCAATGAAGCTTAACAACTTGTCCTTCAGGATCGCAGCAAGAGGCGGGTACCTTGTT
ATCAGTACACTGGTGTCGGCTCTTCTTCCGTTCCTCGGAGATTTCGAGAGCCTTACGGGA
GCATTGAGCACGTTTCCTCTAACATTTATCCTGGCAAACCACATGTATATTGTGGCTAAG
AAGAACAAACTAAGTCTATTACAAAAGCTCTGGCATTGGTTCAATGTTGTCATCTTTGCT
ATCATGTCTGTTGCAGCAACAATTGCAGCTTTAAGGCTCATAGCTTTGGATTCCAAACAA
TATCATGTATTTGCAGATCTGTGA
>EDWA@DN795_c0_g2_i4
ATGAGCCTTAAAGCTGCAACTGTTGCTGCAACAGACATGATAGTGAAGATAACAACATTG
AACCAATGCCACAGCTTTTGTAAGAGACTCAGTTTGTTCTTCTTTGCCACGATATACATG
TGGTTTGCCAGGATAAATGTTAGAGGAAACGTGCTCAATGCTCCCGTAAGGCTCTCGAAA
TCTCCGAGGAACGGAAGAAGAGCTGACACCAGTGTACTGATTACAAGGTACCCACCTCTT
GCTGCAATTCTGAAGGACAAGTTGTTGGGCTTCAACGCGCTTCCTCTGATACCGAACTTG
GTGTCCAAATACTCGTAA
>EDWA@DN795_c0_g3_i2
ATGGCGTTCACAGATATACTCGCGGAAGAAGATAAAGATGGAGACCAGCAAGGGGAAACT
GTTTGGCTCTTCGCAGAGGAAGGAAAGGAAGAGCTGAACATGGTGGAAGAAAGCAGAGAT
GATCCCGAGGATGATGATAAGTTGACTATGAAAGTCCCTGAAACTGCCCATCAAATAAGC
ACTGATTCATGGTTCCAGGCAGGTTTTGTCTTGACCACTGGTATCAACAGTGTGTTTGTC
TTGGGGTATTCCGGAACCATCATGGTCCCTCTCGGATGGGTCGGAGGCGTGGTCGGTTTG
CTTCTAGCCACCGCGATATCGTTGCAGGCGAATATGCTTGTTGCCAAACTCCATGAATTC
GAGGGGAAGAGGCATATCCGATATCGAGATCTTGCAGCACAAATATATGGTAGGGAAGCT
TATTACATTACATGGGCTTTGCAATATGTCAATCTGTTCATGATCAACATCGGATATCTC
ATTCTAGGCGGTTCCGCTTTAAAGGCTTGTTATGTCCTTTTCAACGAAGAGCATAGCCTG
AAGCTTCCGCACTTTATTGCCATAGAAGGACTTGTGTGTATTCTCTTTGCCGTTTCGACA
CCCCATTTGTCATCACTAAGAGTATGGTTAGGATGTTCGACCGTTCTCAGCCTGATATAT
ATCATTGTGGCATGTGTGCTAGCAACTAATGATGGTAAGTCCTAA
>EDWA@DN795_c0_g4_i6
ATGGGAGATTTCTTGAACGAAATGGCAGTGATGATGAGCCAGACAAAATCTAGTGAAAAT
GCAGGGGAAAGCTTCGAGGAATTACAGGATCTGTTTGAAGAAATGTTCCAAGTGGACATT
GATTCATTCGGGTCGAACGGTCAGTCCTGTTCTTCTTCGTCTTCGTTCGCATCTTTCGGA
GAAAGTTCTGGCTCCAACAAGCGGAATTCTGCCGATATGAGTTCCGGTGAGACGATGCAG
GAGAGTACTTCTAGCTTCGACGCACAATTCAACGGCTTCTGTCTAGGGACAGGTGGAACA
CAAGGCAGATACCAGGCAACGGAGAGGAACCAAAGGAGGAATAACGGTAGGCGGAGCCGG
CGGTAG
>EDWA@DN795_c1_g1_i1
GCTTTGTACTTTCAGTTCACCGCTGGATCCATCCCGATGTTCGCCGTTACTTTTATCGGC
TACTGGGCTTATGGATCTTCCACACCGTCGTATTTGCTCAGTAGCGTAAGCGGTCCCGTT
TGGGTGAAGGCAGCTGCTAACATTTCAGCATTCCTACAATCAGTCATTTCTTTGCATATA
TTCGCGAGTCCGGCATACGAGTACATGGACACGAAGTTCGGAGTCTCCGGAGGTGTCTTC
GAGTTCAAAAGCTTATCATTCCGGATTTTAGCTAGGGGTGGCTACCTCACAATCAGCTCG
CTCGTGGCGGCGCTTCTCCCTTTCCTCGGCGACTTCCAGAGCCTTACCGGAGCGTTAAGC
ACGTTTCCGTTAACATTTATTCTTGCAAACCATATGTATCTTGTGGCAAAGAAGGACTCA
CTGAGTAGTTTACAACAGACATGGCATAAGCTCAATGTTGTTTTCTTCAGTTTCATGTCG
CTTGCTGCAACAGTGTCAGCAGTGAGGCTTATAGCAGGAGATTCCACCAAATACAGTGTA
TTTGCTGATCTTTGA
>EDWA@DN795_c1_g2_i3
ATGCGAAGCTCTTCCTTTTTGGCTGTGATAAATTCTCGCTTTGAATTCAACTATGTGAGA
ATTGAAAATAGAAAGAAAAGGTCCCAGACCCCAGATTTCATATATAAATTCACACATTTA
CAGATTGAAAGAAGAACAAGAAAAAAAGAAGGAAAATCAAACGAGAACTCAAACATGGTA
GCAGATAATCGCTTTGATGTTGAAAAAGACAAATCCTCAGCTGCTGAGTTCCCAGAATCT
GCTCATCAAATCGGCACTGACCATTGGTCTCAGGCAGGTTTTGTGTTGACCACCGGAGTC
AACAGTGTCTTCGTGTTGGGATATTCCGGGACCGTCATGGTCCCTCTCGGCTGGATCGGA
GGTGTAGTCGGTTTGGTTTTAGCCGCCGCCGCGTCGTTGTATGCAAATATGCTTGTTGCC
AAGCTCCATGACTTTAGAGGGAAGCGCAATATCAGATACAGAGATCTCGCAGGCGAAATA
TACGGTAAAAAAGCGTATCTTATTACATGGATATTGCAATATGTTAATCTATTCATGATT
AACATTGGCTTTCTTATCATGGGCGGTGCTGCTTTAAAGGCTTGTTATGTACTATTCACT
GAAGATCATACCATGAAGCTCCCATACTTTACAGGCTTGGCCGGATTTGTTTGTATATTG
TTTGCCGTTTCGACGCCCAATCTGTCGTCGCTAAGAGTATGGCTCGGATGTTCCACTATT
CTCAGCTTAATTTACATCGTGGTGACTTCCGTGCTTGCTGCCAACGATGGAATCAAATTA
CCACCAAGGGACTATAGTATACATGGGACAACATCTAGCAAAATATTTTCAATCATTGGG
GCATCTTCAAGTCTTCTGTTTGCTTTCAATACAGGAATGGTTCCAGAAATACAGGTGAGC
CTAAAATTATTCGAATTCAAGGATGATTATCGGATATCGACATGTATCTTGTAC
>EDWA@DN7960_c0_g1_i1
ATGGACAAGAACACTAGAAGCATACGAATCCAGTGCCCTAAGCTGTTGGTCACCCGAAAC
GAATCGGATATCCAATGGCTAATCGGATCCCCATTTTCCCCTCCCCTGACTATCATTTCC
ACCTTCAGATGCATCCATTCCGGTTCCTCCGGCCCGGATTTCCTCAAGGAATCAGAAGAA
ATCAGGACTCTACTCTTGAAAGGCTTCGATGTAATTGGAGCGTTAATCGTTGGAAAATCT
GGTCTCCAGAAGACAGCGGCGAGGGCTATTGAAGCTGCTCGGAATTTGAGGAAAGTTTTA
TCCGGAAGGACAAATTTGAAAAATGAAGAGATGATCGGTGCAGTTGCTGACCCGGATAGT
GGGGAAATTCGCTTCTTTGTACCGGAGAATGACAGTTCGACCAGCCTCGAATTGGTTAAT
TCTGTTTCCTACGATGATAATCCTGAGAAATTCTTGTGGGAACGTGGTTGTTTACTACTA
TGTCAGCTTCCAATTAAATTTCCCGTCTTTTTCCCTGCAAACAATCCTTCTGATGTGGAG
AGTATCTTCTCATGTGCAATTGAAGCAGTCATTGCTAAGTTCAAAGATCCAAATGTTGTC
TATATGGTGGAACCATCAAATAAAGCCTCTTTAGATGTGGTTCAACCTGTTATTCTTCGT
GGTGCAGAATTGGATTTTGACACATCTGTGCCAAACATTGAGATTTTGGATGAAGCTGCA
CATGATTCTGAGCAAAAGCTTTTACCGTGTGCACACTTTTGTTTGAAAAGTAAATCTACT
CCACATTTGTTTTCTGCCGAGAATGCAGATATAATCCAAGTGAGTGTTCTGCTTAATAGA
TCTGAAAAGTCTCCAAAATGCAGTGCACCTGCTGTAGAATACTTCCCAGCTATGGAAGAA
ACTAGGCTTTTGATTGTGGATTTCAAGCTAGAAGTACTCTGTTATGCAGTCCAGGGCATC
CCGTTGATGCATGCCATTTCAAAACTAATCATACCTGGGTTAATTGACCAGTTAGTTTCT
ATGAAGAAAATGACCTTGCCTAATTTGTTAACTCAACATCCAGAGCTGCATCCATATCAT
TTTAGTCCACCTGGGATAGCGCATCCAGTAACTGTTATCTATGAACTTAATTATGGGGAG
ACTGAAATGAAGCAAGTTGATGCTAGAAGATCCCTACATCTGAGGCTGGGGTTGCCATTC
GATCGTCCTCTCTTAAGAATTGCCAACTCCCTGGATTTGTCAACAAAAGACCGCTCAAGT
AGGAGCTTAACAAGAAAAGGCTCTTCTTTGCTTAAAGATGTGCATATTGGGATTCCGAGC
AGTGGGGTCTCAGGAGGCATTGTCTCTCTAGTTCAAGGTTCTTACGAGTACTATCATTAT
CTTCAAGAAGGATTTGATGATTCAGGATGGGGTTGTGCTTACCGCTCACTTCAGACCATC
ATTTCATGGTTCAGACTCCAACATTATTCATCCATAGATGTTCCTTCTCACAGGGAAATA
CAACAGTCGCTTGTAGATATTGGTGACAAGGATCCTGCTTTCATTGGGTCACGTGAATGG
ATTGGTGCAATTGAATTGAGCTTTGTTTTGGATAAACTTTTGGGTGTTAGTTGCAAAGTT
ATAAACGTTAGGTCAGGATCTGAGCTTCCTGAAAAATGTCGAGAACTGGCATTACATTTT
GAAACTCAAGGAACACCAATTATGATCGGTGGTGGTGTTCTTGCATACACCCTTCTAGGA
GTTGATTACAATGAAGCAACCGGGGAGTGCGCGTTTCTAATACTAGATCCCCACTATACC
GGAAGTGAAAGAGTATTTGCTTAG
>EDWA@DN7960_c0_g1_i7
ATGGTGGAAGCATCAAATAAAGCCTCTTTAGATGTGGTTCAACCTGTCATTCTTCGTGGT
GAAGATTTGGATTTTGACACAACTGCCCCAAACATTGAGCTTTTGGATGAAGCTGCTCGT
AGTTCCGATCAAAAGCTTTTACCATGTGCACACTTTTGTTTAAAAAGCAAATCTACTCCA
CATTTGTTTTCTGCCGAGAATGCAGATATAATCCAAGTGAGTGTTCTGCTTAATAGATCT
GAAAAGTCTCCAAAATGCAGTGCACCTGCTGTAGAATACTTCCCAGCTTTGGAAGAAACT
AGACTTTTGATTGTGGATTTCAATCTGGAAGTACTATGTTATGCAGTCCAGGGCATCCCA
TTGATGCATGCCATTTCAAAACTAATCATCCCTGGGTTAATTGACCAGTTAATTTCTATG
AAGCAAATGACCTTGCCTAATTTGTTAACACAACATCCGGAGTTACATCCATATCATTTT
AGTCCGCCTGGGATAGCACATCCAATAACTGTTATCTATGAACTTAATTATGGGGAGACT
GAAATGAAGCAAGTTGATGCTAGAAGATCCCTACATCTGAGGCTGGGGTTGCCATTTGAT
CGTCCTCTCCTAAGAATTGCCAGTTCCCTGGATTTATCAATAAAAGACCACTCAAGTAGA
AGTTCAACAAGAAAAGGCTCTTCTTTGCTTAAAGATGTGCATATTGGGATTCCGAGCAGT
GGGGTCTCAGGAGGCATTGTCTCTCTAGTTCAAGGTTCTTACGAGTACTATCATTATCTT
CAAGAAGGATTTGATGATTCAGGATGGGGTTGTGCTTACCGTTCGCTTCAGACTATCATT
TCATGGTTCAGGCTCCAACATTATTCCTCCGTAGATGTTCCTTCGCACAGGGAAATACAA
CAGTCGCTTGTAGATATTGGTGACAAGGATCCTGCTTTCATTGGGTCACGTGAATGGATT
GGTGCAATTGAATTGAGCTTTGTCTTGGATAAACTTCTGGGTGTTAGCTGCAAAATCATA
AATGTTAGGTCAGGATCAGAGCTTCCTGAAAAATGTCGAGAACTGGCATTACATTTTGAA
ACTCAAGGAACACCAATTATGATCGGTGGTGGTGTTCTTGCATACACCCTTCTAGGAGTC
GATTACAATGACGCAACCGGAGAGTGTGCATTTCTAATACTAGATCCCCACTACACCGGA
AGTGATGATGTGAAGAAGATCGTGAACGGGGGATGGTGTGGATGGAAAAAATCTGTGGAT
AGCAAGGGGAAGAGCTTCTTTTTGCAGGACAAGTTCTACAATCTTCTACTTCCACAAAGG
CCTAACATGGTTTAG
>EDWA@DN7961_c0_g1_i1
ATGGTTTGGATGGTGAATCAACAGGTACCAAGAGGAAGAACTCGAACATGGGGAGCTGCA
TTCCTGTGTTGGCTTTTCATCATGTTGGTTACCCCAAAAATCCCACTTTCTTACAAGAAC
CATCTCTATGCCGACATGCGTAACTTCGTAGGAGTTCCTAACACGTTGAATGTGATCACC
AATTTCCCATTTCTGATTGTTGGTGTTCTGGGGTTTGTTCTTTGCCTGGGAGGAGGAAGC
TTTTTCAACATAAGATTGCGAGGAGAGTTGTGGGGTTGGATGCTTATCTATGGAGGGATT
GCAAGTGTGGCTTTTGGTTCTGCTTATTATCATCTTAGGCCTGATGACAACCGAGTGTTG
CTCGACACCTTGCCGATGATGATTGCTTATTCCTCACTTTTCTCTAGTTTTATACTTGAA
AGACTCGGAGAAAGAATCGGATTAAGTTGCCTGTTTTCACTATTAGTTCTTGCTGTTCTA
AGCACAGTTTATGCAAGGTTTGATTCTCTCTCAAAATGTTCTTATTTATCTGTTTGA
>EDWA@DN7961_c0_g1_i10
AAGACAGTGGAAAACATAGGAAAAAGAGAGGGAAAAGTTCACTTTTTTTTCTTCTTACAA
ATGAAAAACAAAGAAGGAAGTATGGTTTGGATGGTGAATCAACAGGTTCCAAGAGGAATA
ACTCCAATTTGGGGAGTTGCATTGCTCTGTTGGGTTTTCATCATGTTGGTTACCCCAAAG
ATCCCACTTTCTTACAAGAATCATCTATATGCCGACATGGGCAACTTCGTAGGAAGGAGT
TCCCAACACGTTGAATGTGATCACCAATTTCCCATTTCTGATTGTTGGTGTTCTGGGGTT
TGTTCTTTGCCTGGGAGGAGGAAGCTTTTTCAACATAAGGTTTTTTTAACCCTTTTTTTT
CGATGTCTTTTGAGTTGTAAAGGTTGA
>EDWA@DN7962_c0_g1_i3
ATGGAACTCCTTCACAAACTCCCAGTTCGTCTCCTGCCACCGCTCTTTTTCGGCTTTTAT
TCCGCCAAATCACCCCCTATATATCTTTCCACCCAAACTCCCGTTTCCGGACCCGCATTC
TCAAACCCCACTCCCCGAAGGCCTCTCTCTTCTTCGGCTGGCCGCAAAGCGGGTTGGTTT
CTGGGTCTTGGAGATAAGAAGAAGATGGACTTGCCTGAGATAGTTAAAGCGGGCGACCCG
GTCTTGCATGAGCCGGCCAGGGAGGTTGACCCGAATGAAATTGGGTCGGAGCGGATACAG
AAGATAATTGATGATATGGTTCGGGTTATGAGGATGGCTCCGGGTGTAGGCCTTGCTGCC
CCTCAAATTGGAATCCCCTTGCGAATCATAGTTTTAGAGGATACGGCCGAATATATTAGT
TATGCGCCCAAGGACGATATCAAAGTGCAGGAGAGACGTCCTTTCGATCTTCTGGTATGT
TAA
>EDWA@DN7963_c0_g1_i10
ATGGACATTGGAGCTCTTTTAACTTCTGCCGGAATCAATGTAGCTATATGTGTTGTGCTG
CTGTCATTGTATTCCATATTGAGAAAACAGCCGAGCAATGTTAGTGTGTATTTCATGCGG
AGGCTTATTTCAGAGCAAATAAAGCCTGATCATTTCGGCATTGAAAGACTTGTGCCCTCT
GCAAGCTGGATCGTGAGAGCCTGGCAAGCAACTAATGAAGACATATTGGCTGCTGGTGGC
GTGGATGCTCTAGTTTTCTTGAGAATAGTTGTTTTCAGTATTCGGATATTCATCATTGCT
GCTATGATTTGCGTTTTTCTAGTGCTTCCAGTAAATTATTATGGACATGCAATGCCGCAC
AATGAAATCTATGCAGAATCACCGGAAGTATTTACTATTGGAAATGTAAAAGAAGGCTCA
AAATGGTTCTGGACACACTGTCTTGCATTATACGTCATATCCAGCTCAGCTTGTGTTCTA
CTTTACTTTGAGTACAAAAGCATCACTAAAATGAGATTAGCACATATTACTGGATCTCCT
GTGAATCCAAGTCATTTCACAGTTCTAGTCCGTGCCATCCCGTGGTCTCGGGATCATTCA
TACAGTAAGTCGGTAGAGAACTTCTTTTCAACTTACTATCCAGCAAGCTATGTGTCCCAC
CAGATGGTATATCGAGCTAGTAGAGTTGACAAATTAATGAAGGATGCAGAAAAGATGTAC
AGAATGCTAAAAACCATTGAATCACAGAGTAAAGAGAGTTATTTGCCATGTCTTTGTGGT
GGAACTACACATTCCTTTAAGGCACTTAACATTGAAGCAGAAAGTGTTAAGAGTAAAACC
AGCGGTGATGGGCTGCAACCAAGTCAAAGAGAAAAGCTTGAAAAGAAGGATGTGGAGAAG
ATATACAAAAAGCTAAAAACCATTGAGCTGCAGAATAAAGAGAGTTCCATGCCATGTCTT
TGTGGTGGAATTTTGCGTTCCTTCAAGGTGCCTAAAACTGAAGTGGAAAATGTTGAGCAT
AAAGCCAACAGTGATGGGTTGCAACCAAGTCAAACAGACAAGGAACGCCCAGCTGCTTTT
GTTTTCTTCAGGACTCGTTATGATGCTGTTGTTGCTGCACAAGTTCTTCTATCATCAAAT
CCCATGTTATGGGTGACACAACTAGCCCCAGAGCCAAATGATGTTTATTGGTCAAACCTC
TCCATACCCTACAAGCAAGTTTGGCTCCGTAAAATAGCAACTCTTCTAGGTGCTATTGTT
TTTATGTTTGTGTTCCTTCTTCCAGTTACCTTTGTACAAGGCTTGACTCAACTAGACCAG
TTAAGACAAACATTTCCATTTCTTAGAGGAATTTTGAAACAGAAGTTCATGAACCAGCTT
GTAACAGGTTACCTGCCAAGTGTAATTCTGATGCTATTTATGTATGCTGTTCCACCAACC
ATGATGCTGTTTTCCACAATTGAGGGAGCTGTTTCACGTAGTGAGAGGAAAAAAAGTGCA
TGCACCAAAGTTCTGTACTTCACAATCTGGAATGTTTTCTTCGTTAATGTTCTTTCTGGA
TCCATAATTAGACAATTGAATGTTTTCTCAAGTGTTAGAGATATACCTACGCAACTTGCT
AAAGCGGTGCCAACCCAGGCTACCTTCTTTACCACTTATGTTTTAACATCAGGCTGGGCA
AGCTTGTCCGCTGAAGTAATACAACTTTTTCCTTTTCTTTGCAATTGGTTCAAAAGATTC
ATACTAAGAAAGCAGGAAGAGCCATGTAGTAGTACTGCTCTAACCTTCCCTCACCATACT
GAAATCCCACGACTTCTTCTGTTTGGACTGCTTGGCTTCACTTGTTCTATCATGGCACCC
TTAATATTGCCCTTCCTGTTGGTTTACTTCTTTCTTGCTTTCCTTGTCTACCGGAACCAG
ATTCTCAATGTATATGTACCAAAATATGATAGTGGGGGACTGTTTTGGCCCATTGTTCAC
AACACAACGATCTTCTCTTTAGTGTTGACCCAAGTTATCGCCCTTGGGGTCTTCGGTATA
AAAAGATCACCCGTTGCTTCTGGTTTCACCATTCCTCTAATACTTCTAACTCTTCTGTTC
AATGAGTACTGTAGGCAGAGGTTTTCCCCTGTTTTCAAGAGGAGTCCTGCACAGGTTCTT
AAAGAGAAGGATAGACAAGATGAGAATTTGGGTAGAGCAGAAGAGATTTATAAGTTGTTA
CAAACAGCGTATTGCCAGTTCCCATTACTTTCCCCAGACTTGACCATTTCTCAGGGCCCG
TCCACTTCTCAGGAATTGTCCATGCCCGGCAACAGCGGGCAGAACAAAGATCACGAGAGT
TCCAAAGATCCAGAGTCTCCTAATCCA
>EDWA@DN7963_c0_g1_i11
ATGGACATCGGAGCTCTTTTAACTTCTGCCGGAATCAATGTAGCTATATGTGTTGTGCTG
CTGTCATTGTATTCCATATTGAGAAAACAGCCGAGCAATGTTAGTGTGTATTTCATGCGG
AGGCTTATTTCAGAGCAAATAAAGCCTGATCATTTCGGCATTGAAAGACTTGTGCCCTCT
GCAAGCTGGATCGTGAGAGCCTGGCAAGCAACTAATGAAGACATATTGGCTGCTGGTGGC
GTGGATGCTCTAGTTTTCTTGAGAATAGTTGTTTTCAGTATTCGGATATTCATCATTGCT
GCTATGATTTGCGTTTTTCTAGTGCTTCCAGTAAATTATTATGGGCAAGAAATGGAGCAC
AAGAAAATTCATGCAGAATCACTAGAAGTATTTACTATTGGAAATGTAAAAGAAGGCTCA
AAATGGTTCTGGACACACTGTCTTGCATTATACGTCATATCCAGCTCAGCTTGTGTTCTA
CTTTACTTTGAGTACAAAAGCATCACTAAAATGAGATTAGCACATATTACTGGATCTCCT
GTGAATCCAAGTCATTTCACAGTTCTAGTCCGTGCCATCCCGTGGTCTCGGGATCATTCA
TACAGTAAGTCGGTAGAGAACTTCTTTTCAACTTACTATCCAGCAAGCTATGTGTCCCAC
CAGATGGTATATCGAGCTAGTAGAGTTGACAAATTAATGAAGGATGCAGAAAAGATGTAC
AGAGTGCTAAAATCCATTGAATCGCAGAGAAAAGATAGTTATATGCCATGTTGTCTTTGT
GGTGGAACTACACATTCCTTTAAGGCACTTAACATTGAAGCAGAAAGTGTTAAGAGTAAA
ACCAGCGGTGATGGGCTGCAACCAAGTCAAAGAGAAAAGCTTGAAAAGAAGGATGTGGAG
AAGATGTACAAAAAGCTAAAAACCCTTGAGCTACAAAATAAAGAGAGTTCTATGCCATGT
TGTCTTTGTAGTGGAATTTTACGTTCCTTCAAGGTGCTTAAAAATGAAGCGGAAAGTATT
GAGCATAAAGCCATCAGTGACGGGTTACAACCAAGTCAAACAGACAAGGAACGCCCAGCT
GCTTTTGTTTTCTTCAGGACTCGTTATGATGCTGTTGTTGCTGCACAAGTTCTTCTATCA
TCAAATCCCATGTTATGGGTGACACAACTAGCCCCAGAGCCAAATGATGTTTATTGGTCA
AACCTCTCCATACCCTACAAGCAAGTTTGGCTCCGTAAAATAGCAACTCTTCTAGGTGCT
ATTGTTTTTATGTTCGTGTTCCTTCTTCCAGTTACATTTGTACAAGGCTTGACTCAACTG
GACCAGTTAAGACAGACTTTTCCATTTCTTAGAGGACTTTTGAAACACAAGTTCATGAAC
CAGCTTGTAACAGGTTACCTGCCAAGTGTAATTCTGATGCTATTTATGTATGCTGTTCCA
CCAACCATGATGCTGTTTTCTACAATTGAGGGAGTTGTTTCTCGTAGTGAGAGGAAAAGA
AGTGCATGCATCAAAGTTCTGTACTTCACAATCTGGAATGTTTTCTTCGTTAATGTTCTT
TCTGGATCCATAATTAGACAATTGAATGTTTTCTCAAGTGTTAGAGATATACCTACGCAA
CTTGCTAAAGCGGTGCCAACCCAGGCTACCTTCTTTACCACTTATGTTTTAACATCAGGC
TGGGCAAGCTTGTCTTGTGAAGTAATACAACTTTTTCCCTTTTTTTGCAATTGGTTCAAA
AGATTCATACTAAGAAAGCAGGAAGAGCCATGTAGTAGTACTGCTCTAACCTTCCCTCAC
CATACTGAAATCCCACGACTTCTTCTGTTTGGACTGCTTGGCTTCACTTGTTCTATCATG
GCACCCTTAATATTGCCCTTCCTGTTGGTTTACTTCTTTCTTGCTTTCCTTGTCTACCGG
AACCAGATTCTCAATGTATATGTACCAAAATATGAAAGTGGGGGACTGTTTTGGCCTATT
GTTCACAACACAACAATCTTCTCTTTAGTGTTGACCCAAGTTATCGCCCTTGGGGTCTTC
GGTATAAAAAGATCGCCGGTTGCTTCTGGTTTCACCATTCCCCTTATATTTTTAACTCTT
CTGTTCAATGAGTACTGTAGGCAGAGGTTTTCCCCTGTTTTCAAGAGGAGTCCTGCACAG
GTTCTTAAAGAGAAGGATAGACAAGATGAGAATTTGGGTAGAGCAGAAGAGATTTATAAG
TTGTTACAAACAGCGTATTGCCAGTTCCCATTACTTTCCCCAGACTTGACCATTTCTCAG
GGCCCGTCCACTTCTCAGGAATTGTCCATGCCCGGCAACAGCGGGCAGAACAAAGATCAC
GAGAGTTCCAAAGATCCAGAGTCTCCTAATCCAGACTTTCAGGAAATCAGCTTGTTAAGT
TAA
>EDWA@DN7963_c0_g2_i3
CTTGCACCCTTAATCTTGCCCTTCTTGCTGGTTTACTTCTTTCTCGCGTTCCTTGTCTAT
CGAAACCAGCTTCTCCATGTATACGTGACGAAATATGAAAGTGCGGGACTGTTCTGGCCT
GTTGTCCACAACACAACTATCTTCTCATTAGTGTTGACACAGGTTATTGCCGTTGCGGTC
TTTGCCCTGAAACTGGCACCAGTTGCTTCTGGTGCTACCATTCCTCTCATAGTTTTCACT
CTTCTCTTCAATGAGTACTGCAGGAAGAGGTTTTCGCAGGTTTTCATGAGGAGCCCCGCA
CAGGTTCTCATAGAGATGGATCGACGAGATGAGCGATTGGGGAGGGAAGAAGGGTTTTAC
AGTCAGTTGCGATCAGCATACTGCCAGTTAGCGTACATTACAAAGGACTTGACCATTTCT
GAGGATTTTTCCACTGTCGGACCCAACAGGCAGCGCGAAGATGATAGGAGTTGCCAAGAT
GAAGATGAAAATTCACCGAGGCAAGGTATGCATGTTCTGAGTTGTTTGTGTTTCATTCCG
TCCAGAATCCATTATTGA
>EDWA@DN7964_c0_g1_i13
ATGGTTGAAAGCAATCATGAAGAGGATCAAATCAATTTTTATGGTGTTCTTACTGATATT
ATTCAATTGAATTATATCAAAGATTATAAGGTTGTTTTGTTCAAGTGCAAGTGGTTTGAC
TTGGGTAATAAAAAGAAGAGAATTTATAAAGATGGTCATTTACTAAGTATCAATATTAGT
AAATGTTGGTATGATAGTGACCCTTTTATTTTGTCAGTACAAGCAAAGCAAGTTTTTTAT
TTGGATGATACTAAGTTAGGGAAAGATCGGAGAGTGGTGCAAAAGTTTCATCATAGGCAT
TTGTATGATGTTCCAGAGATGCAAGTTGTTGAAAATGATGAAGTTTCTGATGTAGATGAA
GAATTTGAAACTTATGACTGCAATGCAGAAATGCAAATTTCAGAAAACATATCTCTACAA
AGGGACGACATTGCTGCAAATATTATTAACCGTGAGATTGTAGATAATATGAATGTTTTG
ATTGATTCTGATCAAGAGAGTGAAGATGACAATGAAGGGGGTGAAATTGAACTTGATGAA
TATGATACTGACATTGAACATATTTTGTAG
>EDWA@DN7965_c0_g1_i1
CCGAATTTCAAATTCACCAAGCGTAAGGGTTCCCAAGCAGCCTTGACTATTCAGTCTGAT
CCTTCTGATAGTGCTCCTTTAGATGCGTCTTCTCCAGTTTCGGCTCCTATGCTGACCTCT
GAGCAGTATAATCAGCTTCTAAGTCTTTTACAGAATGATGCGTCACCTGAGTCGGCTGCT
AATTTTGCAGGCATGGTTTCTCGATGTTCACCTGCTCCTGACATTATCACCTTGATTTTG
AACACTGGTGCGACGGACCATATGGTCTTTGATATTCGGAGCTTGGTAAATCCTATTTCA
TGTGCTTCTTCCTCCAGATTTGTTCATTTGCCCAATGGAACTCTCAACTGGCATGATGAA
GGGGATTGGTAG
>EDWA@DN7966_c0_g1_i3
ATGAAATATGTAGTAACGGTCGATGAAATCTCAGCCCGATTTCGATTTCGTCGGCATAAA
CGACGCTCTTGTCGAAACCGGGAAAATGACCTCGTAGATATTGTGAAAGAACCCTTTATC
ATACACATTTCTTCTTACAACAACTTCAGTCTCCTGTGGAAGGAACCTTCTGAAGAAGGA
TTTACATTTGCTCGCTTGAGGCTTTCCTTCCGTATTCATCCCAGTGGTGTTCACATTCAA
TGCTGCTCGTGCTTCATTCAGTTTCTTCTTACAACAACTTCAGTCTCCTGTGGAAGGAAC
CTTCTGAAGAAGGATTTACATTTGCTCGCTTGA
>EDWA@DN7966_c0_g2_i3
ATGTATGCAACAATCGCTATTGGATTGGTTCTCGCCGGAAGATTAAAAGAATTGAAAATT
GTGCATATTTTAACAGTTTATTATGGTGTAGAAACTTCTTTTCGCAGTTTAGCCCCTCAC
ATCGTACAATGGCTGTTAGGTTCATATAACACCCAAATACTTCTTATGGTGTTTTTGGCG
ATAGTTTCACTCTTGTTGGCTGGTTTCTTTGCATATCATGCCAATCTTTGTCTCACAAAC
ACCACAACGAACGAGATGTTCAAGTGGCAAGACTACATTAGCTGGCAGAAGAAACTGCAT
GAAGCACGAGCAAGTTCGGCTGCATTGAAAGCAAGCATCAACGGGATGAATAGCGAAAGA
AAGCCTCCCGAAAACAAATGTAAATCCTTCTTCAAAAGGTCCCCTCTGGAGAATACTGGA
GCTGTTGTCACAAACAATGCGTATGATAAAGGATTCCTTCACAATTTGTATGAGGTCATT
TTTCCGGTTCGGATAAGAGCATCGGATTTGCATACCAAATCAAAACATGGCTAA
>EDWA@DN7966_c0_g2_i4
ATGCTCTTTCTTTTGACTAGCTTTTCTGATCCTGGAACTGTGACGGTTGATAACATTTCA
CAGTATCTATCTGTTTATCCTTATGATAATATCATATATACAAAGAAAGAATGCTCGACT
TGTAAACTTCCAAAGCCTGCTAGATCCAAGCACTGCAGCATATGCAATCGATGTGTTGCC
CGTTTTGATCATCATTGTGGGTGGATGAATAATTGCATTGGGGAAAGAAATACGCGATAC
TTTTTGGCTTTTCTTTTATGGCATTTTCTCATTTGCATGTATGCAACAATCGCTATTGGA
TTGGTTCTCGCCGGAAGATTAAAAGAATTGAAAATTGTGCATATTTTAACAGTTTATTAT
GGTGTAGAAACTTCTTTTCGCAGTTTAGCCCCTCATATTGTACAGTGGCTATTAGGTTCG
TATAACACCCAAATACTCCTTATGGTGTTTATGGCTATAGTTTCGCTCTTGTTGGCGGGT
TTCTTTGCATATCATGCTAAGCTTTGTCTCACAAATACCACAATGAACGAGACGTTCAAG
TGGCAAGACTATGTAAGCTGGCAGGAGAAACTGATCGAAGCACGAGCGAGCTCCGCAGCA
TTGAAAGCAAGCATCAACGGGGTGAATAGAGAAAGGAAACCTCCAGAGAACAAATGTAAA
TCCTTGTTCAAAAGGTCCCCTCTAGAGAGTACCGAAGCTGTTGCGAAGAACAATGTGTAT
GATAAAGGATTGTTTCACAATTTGTATGAGGTCATTTTTCCGGTCCGGACAAGAGCATCG
CATTTGCATGCCAAATCAAAATCCGGATAA
>EDWA@DN7966_c1_g1_i11
ATGTTTGGTATTTCATATGGAGAGCTCTTCCTTTTGATTGGAGCCACTGCTGCTCTAGTC
GGACCTAAGGATCTGCCTAAAATTGCAAGAGTAGCTGGAAGGTTAGCAGGTCGATCAATT
GGATATGTTCAATTAGCTCGTGGCCAATTCGATAATGTTATGCAACAATCTCAAGCTCGT
CAGGTTCACAAAGACCTTCAAGATACAATGGCACAATTAGATGCAATTCGGCATGAAATA
CGGAGTTTATCTCTTGTGAATCCTGGTCCTATGACTAGAAGACTGATGGAAAATCCTCCA
GAGCCTGCTTCTGATAGTAATGTTACAGTTCCGCCTGAGATATGTGAAGAAGAGAAGAAT
TCAACTGATACTTTGAAGAAGATTCATCCTTCTTGGGATTATAATTCAAAGTCTTTCTCT
TCAACTGATTTGCATAGCCAAGCAACTGCCTATGCAAGATTGGCTGAATCTGAATCTCTT
AAAGCTGGTTCAGTGAGGTGTGATGTACAAGAGGAAGATCTTAAATACGAATTTGGTGAC
TTCTCCGTTCTTCCAGTTTCAGCTGAAACTGCTGGACTCCTTCCAGATCGGAAAGAAGGT
GCAAAAGGATCAGACCTTGTGTTGGAAGCAGTAGTGGAGGCAGAGGTGGCACGTAATGCC
AAGGAGTTCTTTTCTCTGCCTCAAAATCAAATACAGTAA
>EDWA@DN7966_c1_g2_i2
GCTAGAGTAGCTGGAAGATTAGCCGGTCGATCAATCGGATATGTTCAATTAGCTCGTGGC
CAATTCGATAATGTTATGCAACAATCTCAAGCACGTCAGGTTCACAAAGAGCTTCAAGAT
ACAATGGCGCAACTAGATGCGATCCGGCATGAAATCCGCAGTTTATCTCTTGTGAATCCT
GGCCCTATGACTAGAAGACTGATGGAAAATCCTCCAGAGCCTGCTTCTGATAGTAATGTT
ACGGTTCCACCTGAGAAATGTGAAGAAGAGAAGAGTTCAGCCGATACTGCGAAGAAGGAT
TATAATTTAAAGCCTTTGGCTTCAACTGATTTGCATAGCCAAGCAACTGCCTATGCAAGA
TTGGCTGAATCTGAAGCTGTTAAATCTGGTTCAGTGGGTTGTGGTGTGAAAGAAGAAAAT
CTTAATTACGAATTCGGTGATTTCCCCGTTCTTCCGGTTTCAGCTGAAAGTGCTAAACTC
CTTCCGGAGCGAAAAGGTTGTAAGATTTCTTAG
>EDWA@DN7966_c1_g2_i3
ATGGCGCAACTAGATGCGATCCGGCATGAAATCCGCAGTTTATCTCTTGTGAATCCTGGC
CCTATGACTAGAAGACTGATGGAAAATCCTCCAGAGCCTGCTTCTGATAGTAATGTTACG
GTTCCACCTGAGAAATGTGAAGAAGAGAAGAGTTCAGCCGATACTGCGAAGAAGGATTAT
AATTTAAAGCCTTTGGCTTCAACTGATTTGCATAGCCAAGCAACTGCCTATGCAAGATTG
GCTGAATCTGAAGCTGTTAAATCTGGTTCAGTGGGTTGTGGTGTGAAAGAAGAAAATCTT
AATTACGAATTCGGTGATTTCCCCGTTCTTCCGGTTTCAGCTGAAAGTGCTAAACTCCTT
CCGGAGCGAAAAGAAATCGTAAAAGGATCGGACCTTGTGTTGGAAGCAGTGGTGGAGGCC
GAGGTGGCACGTAATGCCAAGGAGTTCTTTTCTCTGCCTCAAAATCAAATACAGTAA
>EDWA@DN7967_c0_g1_i2
ATGTTCAACAATGCCGGTGTAGGCAAGTTGGAGACAAGTATACTTGATTTGAGCAACGAA
GATTTCAAGAGAGTTATGGATATCAACGTGTACGGCGGATTCTTAGGCGCCAAACACGCC
GCCAGGGTCATGATTCCGGCGAAGAAAGGCTGTATTCTTTTCACTGCTAGTACGATGTCG
GTATTAGGCGGTTTCGCCGATCATTCGTACGTGGCGTCGAAGCATGCGGTGGTGGGACTG
GCTAAGAATCTGTGTGTGGAGATGGGGCAGTACGGGATTAGGGTTAATTGCATTTCACCA
AATGCAGTGGCAACGCCGATGTTAACAAGAGAAACGGGGCTAGCGAAAGAAGCGGCGGAA
CGCTTGGTTTCAGAAGCGGGGAACTTGAAAGGGGCGGTTTTGGAGGCAGAGGATGTGGCG
GCGGCGGCGTTGTATTTAGCCAGCGACGAGTCGAAGTATGTGAGCGGCGTTAATTTGATG
GTTGATGGAGGGTTTAGCATCACTAACCCTTCGCTGTCAATGGCAGTCAAAAGCCGTATG
TCTTAA
>EDWA@DN7968_c0_g1_i1
ATGTGCTCAACTCCAATTCATGTCACATCTTCCCAGTTGATTGCAAGTGACATCTTTCCT
GTACCTGTGATCAAGGCAATCCTCTTTCCGGGGGCCATTACTAATGGCCTTGCCAAGAAC
ATGACTATTCCAAGCTGGGACAACCTGTTAAACATCTATAACTTAACCAGTATAAAGGAA
TCGTCTCCAATACCTGAGCTTCAGCGCTTAGAGGTTCTGGCAGGAAGTTACTTCTGCGTG
GCAGGAGCACTTGTGGGACTTCTAAAACCTGGAAGAATGAGCATGTTCGGGACACTGCTC
GTAATATGGGGTCTGGTCAAGGAAGGGATCATAGGAAAGCCGGCAAATACTGACCCTACA
AAAGCTGTATATGTATATCCAACTATGGTGCTTGCCCTAATTTGTGCCTTGTCATCGATC
AAGTATGACGTGAAGAAAGTTATGAGAACTGCCCCTGCACGACCAATTGCAAAGCCTCTG
CAGAGCTCTTCCAAATCTAAGCTGAAATGA
>EDWA@DN7968_c0_g1_i2
ATGGCAACTCCGGCAGCATCAACACCGTCGAGGAGGGGATGGCTCAGCAACATCTCCTCA
ATTTCATCTCGTGTTTATTTCTTCCTTATCTTCCTTCAGATCCCACTTTTCAGGATACCA
TGCAGATCCGGAATGTGCTCAACTCCAATTCATGTCACATCTTCCCAGTTGATTGCAAGT
GATATCTTTCCTGTACCTGTGATAAAGGCAATCCTCTTTCCAGGAGCCATTACGAATGGC
CTTGCCAAGAACATGACTATTCCAAGCTGGGACAACCTGTTAAACATCTATAACTTAACC
AGTATAAAGGAATCGTCTCCAATACCTGAGCTTCAGCGCTTAGAGGTTCTGGCAGGAAGT
TACTTCTGCGTGGCAGGAGCACTTGTGGGACTTCTAAAACCTGGAAGAATGAGCATGTTC
GGGACACTCCTCGTAATATGGGGTCTCGTGAAGGAAGGGATCATAGGAAAACCAGCAAAT
ACTGATCCTACGAAATCTGTATATGTATATCCGACAATGGTGCTTGCGCTAATTTGTGCC
TTGTCATCGATCAAGTATGACGTGAAGAAAGTTATGAGAACTGCCCCTGCACGACCAATT
GCAAAGCCTCTGCAGAGCTCTTCCAAATCTAAGCTGAAATGA
>EDWA@DN7969_c0_g1_i2
ATGGCTGTTTCTCCATGTTTGAGGAAACACTGGTGGCTCACCAATACAAAGCTTGTAGAT
ATGTACATTAAAGATGCAAAGTGCCTCATTGCGACGCAAGGAGAAAACCAGATTTCTTCA
GCTCTCGACCTTCTTGACAAGGCTTTGCTGCTCTCGCCTCGTTTCGAGATTGCTCTTGAA
CTCAAAGCCAGATCTTTGCTGTATCTGGGGCGTTTTAGGGATGTTGTTGATATGCTTCAG
GATTATATTCCGAGTCTGAAAATGTCAGGCCAGGATTCTGGCTCGGTTTCGTCGGATGAC
TCCTCTCAACAGCTCTCCAGGGAGCGAGTCAAGCTTCTTCCTTCTACTCACTCGTCCTCG
GACTCATACCCGTCTTTCAAATGCTTCTCTGTTTCGGATTTGAAGAAGAAACTCATGGCA
GGGTTGTGGAAGAACGGCGAGAGAGAGGGGAAATGGAGGTATTTGGTGCTAGGCCAAGCA
TGTAGCCATATAGGCTTAATGGAGGACGCCATGGTTCTTCTCCAAACGGGGAAACGCCTG
GCTTCTGCCGCGTTCCGCCGTGAAAGCATTTGTTGGTCCGACGATAGCTTCTCCCTCCAC
ACCATTATGACCCCATCATCAGACATCTCTTCTTCCGCCGTTGCCACAACGCCTCCACGG
AACCCCGTTTCCCTCTCTGAATCAGAAATCATTTCCCAGCTTCTCTCCCACATCAAGCTC
CTCATCCGCCGCAGAACCGCCGCCGTTGCCGCCTTGGATGCCGGCCTATACTCCGAAGCC
ATCCGTCATTTCTCCAAAATCGTCGACGGTCGCCGCCCTGCCCCTCAAGGCTTCCTCGCA
GAGTGTTACATGCATCGAGCATACGCTTACAAGGCCTCGGGTCGCATAGCTGAGTCAATC
TCCGATTGTAACAAAACGCTCGCTCTTAACCCGACTTGCATCGAAGCGCTCGACACCAGA
GCCGCCCTTTTGGAAACCATCCGCTGTTTACCGGACTGTTTACACGACCTCGAACACCTA
AAACTGCTTTACAATTCGATCTTGCGAGATCGAAAACTTCCAGGTCCTGCCTGGACATGG
AAGCGTCACAATGTAAGTTACAGAGAGATTCCAGGGAAACTGTGTGCCTTAACCACTAAA
ATTCAACAATTGAAACAAAGGGTTGCTTCAGGGGAGACCGGAAACGTTGACTACCATGCA
TTGATTGGTTTAAGGCGTGGATGTTCAAGGTCCGAACTAGAGAGGGCTCATTTGTTGCTC
TGTTTAAGACACAAACCGGATAAAGCTACCAACTTCATCGACCGATGCGAGTTCGCCGAT
GAGCGTGATCTCGACTCGGTTAAAGACCGAGCCAAGATGTCGGCTTTGCTCCTTTACAGA
TTGCTTCAAAAGGGTTATTCCAGCGTTATGTCTACGATCATGTATGAAGAAGCAGCCGAG
AAGCAAAGGAAGAAAGCTGCGGCTGCGGCTGCTTTGCAGGGCGGTTGTTCAGCAAATTCG
AATGGGAGTGAGAAGAAGACGAACGTGTTCCAAGGTGTATTTTGCAGGGATCTGAGTGCA
GTTGGGAATGTATTGTCACAAGTGGGGTTCAATCGTCCAGTTCAAGTGAAATACGAGGCA
CTCAGCTGCTGA
>EDWA@DN7969_c0_g1_i3
ATGGCTGTGTCCCCTTGTTTGAGTGGTAATGATCAAAAGAAACACTGGTGGCTTACCAAT
AGAAAGGTTGTGGATAAGTACATTAAGGATGCGCGGAGTCTGATTCTGACGCAAGACCAA
ACCGAGATCGTTTCCGCTCTGAATCTCCTCGATGCGGCATTGGCTCTCTCGCCTCGTCTC
GAGACCGCCCTTGAACTCAAGGCCAGATCTTTGCTGTATCTGAGGCGTTTCAGGGAAGTT
GCCGACATGCTTCAAGACTACATCCCCAGTCTCAAAATCTCCGGCGACGACTCCGGCTCG
GTTTCTTCGGATAACTCGTCTCAACACTTGTCGAGGGAGCGAGTCAAGCTTCTGCCGTCT
GATAACTCCTTATCTGACTCGCCCGGTCGTGACCCGTCTTTCAAATGTTTCTCTATCTCG
GAGTTGAAGAAGAAGGTCATGGCGGGATTGTGGAGCAACTGCGAGAAAGAAGGCCAATGG
AGGTACTTGATTCTAGGACAAGCATGTTGTCACCTAGGCCTAATGGAGGACGCCGTGGTT
CTCCTTCAAACCGGCAAGCGCCTTGCTTCCGCCGCATTCCGCCGCAAGAGCGTTTGCTTG
TCCGAAGACAGCTTCTCCCTCCCCAACACTATCGCCGCCGCCGCACCCGACATCTGCTCC
GCTGCCACGACGCCTCCTTGCAATCCCACTCCTTTCTCCGAAGCTGAAACCATTTCCCAG
CTTCTATCGCATATCAAACTCCTCATCCGCCGTAGAACTGCCGCCGTTGCTGCATTTGAT
GCAGGCTTATACTCCGAAGCCATCCGCCATTTCTCCAAAATTGTCGACGGGCGACGCCCT
GCCCCTCAAGGCTTCCTTGCAGAGTGTTATATGCAACGAGCCTCAGCTTACAAGGCCTCC
GGACGTATTGCCGAGTCGATTTCGGATTGCAACAAAACTCTTGCTCTTGATCCAACTTGC
ATCCAAGCTCTTAACACCAGGGCCTCTTTGTTCGAAACAATTCGATGTTTGCCGGATTGT
TTACACGATCTCGAACACTTGAAACTGCTTTACAACACCATTTTGCGAGATAGGAAGCTT
CCGGGACCTGTCTGGAAGCGACACTACGTGCAGTACCGGGACATTCCGGGGAAGCTTTGT
GCATTAACATCTAAAATCCAACAATTGAAGCAAAGGGTTGTTTCCGATGAGACTCGAAAT
GTTGATTACTATGCATTGATTGGCTTAAGACGAGGGTGTTCACGGTCTGAATTAGACAGG
GCTCGTTTGTTACTATCCATAAGGCACAAACCGGATAAAGCTACCAACTTCATCGACCGA
TGCGAGTTCGCCGATGAGCGTGATCTCGACTCGGTTAAAGACCGAGCCAAGATGTCGGCA
TTGCTTCTTTACCGATTGATACAAAAGGGTCATTCGAACGTAATGGCGACAATCATCGAC
GAAGAAGAGACCGAGAAGCAACGGAAGAAAGCCGCGGCTGCTTTACAAGCAGCACAGGCA
GCAATTCAAGTGCAGCAAACCCAATACTCCATCACGAAACCTGAACCCGAAACCAGCACT
AACGTTTCGTGCTGCAATGAAAACAAAGCCACGACCACGACCACGACAACCGGTTCCAAC
ACGAATGTGTTTCAAGGTGTGTTTTGCAGGGATCTTGCCGTTGTTGGGAATTTGCTATCG
CAAGTTGGGTTTAATCGACCACTTCCAGTGAAATATGAGGCACTGAGCTGCTGA
>EDWA@DN7969_c0_g1_i5
ATGGCTGTGTCCCCTTGTTTGAGTGGTAATGATCAAAAGAAACACTGGTGGCTTACCAAT
AGAAAGGTTGTGGATAAGTACATTAAGGATGCGCGGAGTCTGATTCTGACGCAAGACCAA
ACCGAGATCGTTTCCGCTCTGAATCTCCTCGATGCGGCATTGGCTCTCTCGCCTCGTCTC
GAGACCGCCCTTGAACTCAAGGCCAGATCTTTGCTGTATCTGAGGCGTTTCAGGGAAGTT
GCCGACATGCTTCAAGACTACATCCCCAGTCTCAAAATCTCCGGCGACGACTCCGGCTCG
GTTTCTTCGGATAACTCGTCTCAACACTTGTCGAGGGAGCGAGTCAAGCTTCTGCCGTCT
GATAACTCCTTATCTGACTCGCCCGGTCGTGACCCGTCTTTCAAATGTTTCTCTATCTCG
GAGTTGAAGAAGAAGGTCATGGCGGGATTGTGGAGCAACTGCGAGAAAGAAGGCCAATGG
AGGTACTTGATTCTAGGACAAGCATGTTGTCACCTAGGCCTAATGGAGGACGCCGTGGTT
CTCCTTCAAACCGGCAAGCGCCTTGCTTCCGCCGCATTCCGCCGCAAGAGCGTTTGCTTG
TCCGAAGACAGCTTCTCCCTCCCCAACACTATCGCCGCCGCCGCACCCGACATCTGCTCC
GCTGCCACGACGCCTCCTTGCAATCCCACTCCTTTCTCCGAAGCTGAAACCATTTCCCAG
CTTCTATCGCATATCAAACTCCTCATCCGCCGTAGAACTGCCGCCGTTGCTGCATTTGAT
GCAGGCTTATACTCCGAAGCCATCCGCCATTTCTCCAAAATTGTCGACGGGCGACGCCCT
GCCCCTCAAGGCTTCCTTGCAGAGTGTTATATGCAACGAGCCTCAGCTTACAAGGCCTCC
GGACGTATTGCCGAGTCGATTTCGGATTGCAACAAAACTCTTGCTCTTGATCCAACTTGC
ATCCAAGCTCTTAACACCAGGGCCTCTTTGTTCGAAACAATTCGATGTTTGCCGGATTGT
TTACACGATCTCGAACACTTGAAACTGCTTTACAACACCATTTTGCGAGATAGGAAGCTT
CCGGGACCTGTCTGGAAGCGACACTACGTGCAGTACCGGGACATTCCGGGGAAGCTTTGT
GCATTAACATCTAAAATCCAACAATTGAAGCAAAGGGTTGTTTCCGATGAGACTCGAAAT
GTTGATTACTATGCATTGATTGGCTTAAGACGAGGGTGTTCACGGTCTGAATTAGACAGG
GCTCGTTTGTTACTATCCATAAGGCACAAACCGGATAAAGCTACCAACTTCATCGACCGA
TGCGAGTTCGCCGATGAGCGTGATCTCGACTCGGTTAAAGACCGAGCCAAGATGTCGGCT
TTGCTCCTTTACAGATTGCTTCAAAAGGGTTATTCCAGCGTTATGTCTACGATCATGTAT
GAAGAAGCAGCCGAGAAGCAAAGGAAGAAAGCTGCGGCTGCGGCTGCTTTGCAGGGCGGT
TGTTCAGCAAATTCGAATGGGAGTGAGAAGAAGACGAACGTGTTCCAAGGTGTATTTTGC
AGGGATCTGAGTGCAGTTGGGAATGTATTGTCACAAGTGGGGTTCAATCGTCCAGTTCAA
GTGAAATACGAGGCACTCAGCTGCTGA
>EDWA@DN7969_c0_g2_i1
ATGGCTGTGTCCCCTTGTTTGAGTGGTAATGATCAAAAGAAACACTGGTGGCTTACCAAT
AGAAAGCTTGTAGATAAGTACATTAAGGATGCCAAGTGCCTCATTGCAACGCAGGAAGAA
GACGATGTTGCTTCAGCTCTCAATCTTCTTGACTCGGCTTTGGCTCTTTCGCCTCGTTTG
GAGATTGCTCTTGAACTCAAAGCCAGATCTTTGCTGTTTCTGAGGCGGTTTAGGGACGTT
GTTGATTTGCTTCAGGAATATATTCCCAGTCTCAAAATGTCGTCAACCGAGGATTCTGGT
TCGGTTTCCTCCGATAACTCGTCTCAGCAGCTGTCCAGGGAGAGAGTCAAGCTTCTTCCT
TCTAGTGACTCGTCCTCTGACTCACCGGGGTCTGAATCTGATTTATCTTTCAAATGTTTC
TCTGTTTCGGATTTGAAGAAGAAAGTCATGGCCGGGTTGTTTAAAAACGGTGAGAAAGAA
GGGAAATGGAGGTACTTGGTGCTCGGCCAAGCGTGTAGCCATATAGGCTTAATGGAGGAC
GCCATGGTTCTCCTCCAAACGGGAAAACGCCTCGCTTCCGCCGCGTTCCGCCGTGAAAGC
ATTTGTTGGTCCGACGATAGCTTCTCCCTCCACACCATCTACCCTGCTGCCGCAGCCACA
ACGCCTCCACGGAGCCCCACCTCTCTGTCCGAATCAGAAAACATTTCCCAGCTTCTCTCC
CATATCAAGCTCCTCATCCGCCGCAGAAGCGCCGCCATTGCCGCCTTGGACGCAGGCCTT
TACTCCGAAGCCATCCGTCATTTCTCCAAAATCGTTGAGGGTCGCCGCCCTGCCCCTCAA
GGCTTCCTTTCGGAGTGTTACATGCATCGAGCATACGCTTACAAGGCCTCGGGTCGCATA
GCCGAGTCAATCTCTGATTGTAACAAAACCCTCGCTCTCGACCCGACTTGCATCGAAGCG
CTCGACACCAGAGCCTCCCTTCTGGAGACCATCCGCTGTTTACCGGACTGTTTACACGAC
CTTGAACACTTAAAACTACTTTACAATTCGATCCTACGGGATCGAAAGCTTCCAGGTCCG
GCCTGGAAACGTCACAATGTAAGATACAGGGAGATTCCCGGGAAACTATGTGCCTTAACG
ACTAAAATTCAACAATTGAAACAAAGGGTTGCTTCAGGGGAGACCGGAAACGTTGATTAC
CATGCATTGATTGGTTTAAGTCGTGGCTGCTCAAGGTCTGAACTAGAGAGGGCTCATTTG
CTACTCTGTTTACGACACAAGCCGGATAAAGCTACCAACTTTATCGACCGCTGCGAGTTC
GCCGACGACCGTGATCTCGACTCGGTTAAAGACCGAGCCAAGATGTCGGCTTTGCTCCTT
TACAGATTGCTTCAAAAGGGTTATGCCAGTGTTATGTCTACGATCATGTATGAAGAAGCG
GCCGAGAGGCAAAGGAAGAAAGCTGCGGCTGCTTTACAAGCGGCACAGGCAGCAATTCAG
GTGCAGCAAACACATTATGGAAACTCTAAATCGGAACCTGAAACAAGTCAGGATTCTTCA
AAATGTTCCAATACAAACGTGTTCCAAGGTGTATTTTGCAGGGATCTTGCTGCGGTTGGG
AATCTATTGTCACAAGTCGGGTTTAATCGTCCACTTCAAGTGAAATATGAAGCACTCAGC
TGCTGA
>EDWA@DN7969_c1_g1_i1
CGTCGCCCTGCCCCTCAGGGATTCCTTGCAGAGTGTTACATGCATCGAGCCACTGCCTAC
AAGGCCTCAGGTCGCATAGCAGAGTCAATCTCGGATTGCAACAAGACCCTTGCTCTGGAC
CCGACGTCCATTCAAGCACTTGAAACCAGGGCCTCACTTTTCGAAACCGTACGATGCTTG
CCCGACTGTTTACACGACCTCGAACACTTGAAACTCCTTTACAATTCCATCTTGCGAGAC
AGGAAGCTGCCAGGTCCTGCCTGGAAGCGACACAATGTAAGGTACAGGGAGATTCCAGGG
AAGCTTTGTGTTTTAACGGCTAAAATTAAACGATTGAAGCAAAGGGTGGCTTCCGGGGAG
>EDWA@DN796_c0_g1_i3
ATGGCTGACCAGTGTGATAACAATGTTGTGACTAGGGAATACAGGAAAGGAAACTGGACA
GTCAATGAAACATTGGTACTGATTGAGGCAAAGAAGATGGATGGTGAGAGAAGAATGAAG
AGAAGTGAAGACAGTGAAGGAAGGAACAAACCCTCAGAGCTGAGATGGAAATGGGTGGAA
GATTACTGTTGGAGAAAAGGCTGTTTGAGGAGCCAAAACCAGTGCAATGACAAGTGGGAT
AATCTCATGAGGGACTACAAGAAAGTGAGACAGTACCAAAGAGGAGGACAAGGGACTAGC
AACACTAATGAAGGCACTTCTTATTGGGAGATGGAGAAGAATGAAAGAAAAGAAAAGAAT
TTGCCCAGCAACATGTTGCGCCTGATATATGAGCGTTTGGAGGAGGTGGTGGAGAAGAAA
GGAGATCAAAGGGTGGTGGGCGTGGCTGCTGCTGGCTCAGGTTCCATTCCCGGCACACCT
TATGTTATGGACAGACCAATTACCAGTGTGCAAACTTCATTGCCTCCTTTATTGCAACAC
CAACTTTCAGCTCCCATTCCAACTGCAATTCCATTAAGTCTATCAGCACCGCCTACAGCT
CCTCCTGCACCACTAGTACAACCACCCCCCCTTTCATGTGCTCAGCCATTTCCCATAGTA
GGTACCTCTTCCCTCTCTCTCATTACCCCTACATGA
>EDWA@DN796_c1_g2_i1
ATGCGGGACTACAAGAAAGTGAGAGATTATCAGAGGAGAGGGAATGGTAGTAATTATTGG
GAGATGGAGAAGAACGAAAGGAAAGAAAAGAACTTGCCGACTAACATGTTGCGGCAGATA
TATGAGCTTTTGGAGGAGGTGGTGGACAAGAAAGGAGGCCAAAGTGTGGTGGCTAGTACT
GCTCCTGCGGCTGCAATTCCATTGCCTCTAACAGCACCGCCGCCGCCTGCTCCTGCGGCT
GCGCCACTACTACAAGTACAACTACAACCACCTCTTTTGTATGCTCAACCATTTCCCACA
GTAGGTACTCCCCCCTCACATGCATTTCAATTTGCAGACTTACAGACCATGGTGGTGCAC
TGA
>EDWA@DN7970_c0_g1_i1
ATGGGGCAAAGATTGCAAGTCGGTATAGACTTCTTTGCTGGTGAATACCAGCTTTTGCTC
ACCGGTTTTGATGCTGTTTTGCAGTGGAATGGGATGACATATTGGCGGTTGTCGATGGAC
GACCGGGCTTTCAAGGACTCGAATGCACCCGCGTCTTTCATGTCTGTGAATGGCAGTGGT
TTGTATTTGTTCAGAGACGATGGTTCAACGGTTGTCTTTAAGGTGACATTGGCTCCTATT
AATGCTACAGGATTGGATTTCGTATTTGCAAAGTTGGGATCCAATGGGAAGTTCACAATT
AGCAGCTACGGTGGGAACGAATTGGTTCAAAATTTACAACTCCCGGCTGAAGATTGCATA
ATTCCATCCATTTGTGGGGAAATCGGTTTTTGTGACACAGATAAAACCTGTTCATGCCCG
TCTGGTTTCCACAATGGAATCGGCAGTTGTGTGCCGATTGATCCGTTTTTCACTTTGCCT
AAAGCTTGCAATACAAGTAATTCTTATGGTAGTGAAACCAGTGATCAGTTTTCCTATATG
AAAATTGGGGACGCCATAGACTATTTCTCAACGGATTTCATCGAGCCCCTAAGTCGACAG
ATTAATATATCCTACTGTCAACTGCTATGCTCTCAGAATTGTTCTTGCTTAGGGGTTCTC
TATGGAAATTCTTCCGGTTCTTGTTATCCAATTCGAAACAATGTTGGATCCATCTTTTCG
AGCATCTTTGGTCTTGGCCAAGAAGATTTTTCAGGCTACATAAAGACCATGAATCAATCT
TCTAATGTAGACCCGAGTTCTAAGACCGGTGCTGGTCGTAAATTCTCGGTAACAGGTTTG
GTCCTACTTACTTCATCGGGGGGTTTCGTACTAATTGTCATTGTTGTAGGGTTCTTATGG
TGGCGAAGAAGAAAAGGGCATTCTGGGGCTGTAGTAGTAAGATTAGGCTCTAAGAACTCA
GTTTCGGCAGAGATCGATTTATTATCTATTGCAGGTTTACCAGTGAAGTTCGAATACGAG
GAACTTGCAACTGCCACGGACAACTTCAAGACACAAATCGGTAGCGGCGGATTTGGAGCT
GTGTATAAAGCCGTTTTACCAAACGAATCAGTTGTGGCAGTGAAGAAGATCACCAATTTG
GGAGTTGAAGGAAAGAAAGATTTTTGCACTGAGATTGCCATCATAGGAAACATTCACCAT
GTCAATCTTGTTAAGCTGAAAGGATTTTGCTTGAAAGGCAAGCAACGGTTTCTGGTACTC
GAATACATGAACAAGGGATCACTGGACCGTGTTATGTTCGACAATGAATCATCGGTTCTC
GAATGGAAAGAAAGATTGGAAATCGCTATTGGAACGCACTTGCTTATCTGCACAGTGGGT
GCCAACACAAGATCATCCATTGTGATGTGA
>EDWA@DN7970_c0_g2_i1
ATGAAGTTCCCGAACCACGTTATACAAAGGCGCCACCGCGGATGCAGGACCTTCATGGAT
GCCGCCGCCGCCACCACCGCCATCAAATTCGTCAGAGACCGCGGTCTAGACCATGCCGTT
GAGCGAGAGAAGAACCTTCGCCCACTCATAAACGTCAAAAACCTCATCAAATCGGAGCCG
TCAAAGTCCCTTCCCATCTCCATAATCTCTCAGCACAAAGATTCACTCAAAATCCATTCT
CGCCCAATCGAATTCATCCGCAAGTACCCTTCGGTGTTCCACGAATTCCTCCCCGGCGGG
ATCGGAATCCACCCCCACGTCAAGCTGACACAAGAAGTGCTCGATATAGACGCCGATGAG
CAATTGGTTTACGAGAGTGTTTCCTACAGGCAATTAGTAGCTGATAGGCTTTTGAAACTG
CTGATGATATCGAGAATGAACAAAATCCCCATCAGCATCCTCGATAAACTGAAATGGGAT
CTGGGTCTTCCTCAAAATTACTTGAAAACCCTCGTCCCGGAATTCCCCGATTGTTTTCGG
GTTGTCGGGTCCGATGAATCGGGTCAATTGGAGTTGGTTTGTTGGAGTGATGAATTGGCT
CTTTCGGTTCTTGAAAAGAAGGCTATGGAAGGAAGGTCTGGTTATTCAAAGGGGATGCCT
TTAGCATTTCCGGTGAAGTTTTCGAAGGGATTCGAGATGGATAAGAAGGTGAAAAAATGG
TGGGACGATTGGCAGAAATTGCCTTATGTTTCACCATATGAGGATGCTCATCATCTTTCA
CCGAAAACCGATGAATCCGATAAGTGGACAGCCGCTGTTTTGCATGAAATTTTGAATCTT
TTCGTCTCGAAAAAGGCGGAGAGGGATGATGTGTTGTATCTCGGAGAGTATTTGGGTATA
AGGTCGAGGTTCAAGAGAGTTTTGCTTCACCATCCACACATTTTTTACTTATCTAGTAAG
ATTGGAACTTATACAGTTGTTTTGAAAGAGGCATATAAAAGGGGACTGTTGATTGAGAGT
AATCCTTTGATGAATATCCGGAATCGATATCTTCATCTTATGCACACTGTTAAAGAACAT
GGTAAAGACATTTCAGTGTCGTCTGGAAGCAGTCAAGAAAAGAAAGCAGCTAGCAATGCA
CCCGAAAAGGAAGTTGCTGACGCTGCTGATGATAGTGAAGAGGAGAAAAATGTAGATTCG
AATGCTTTTTCTGGTTCAGAAACTGAGAATGGTGATAGCGATGATGAAGAGGATCAATTC
CAGAGTGGCCGGCGAGCTTCTCGTGAAGCTGTTAGTAGAAGAAGATCAACAACAAGAAGT
AAGAGGAGGAATGTGGACTTGAAAGCTCATTCGCGTGATGGTGTAGGTGAAAGGACAATG
GAAAAGAAGCATGGTCGGACTAAACCCAAAGTTCCACTTGAAGCAAATGCTACAAGTAAT
GTCCGTCGGAGATCTCAACAGAGGTCATCGAATTTAAGTCAGAAGCAGTAG
>EDWA@DN7972_c0_g2_i6
ATGTACTTTGGTACATTTGCAGGTGGTGCAGCAGCTGAATTTTCAGTTCAAGCATTACCT
GAATTTCTGAAAACCTTAGGTTCTACATGCAGGTGTGTGTCACTTTGTCTGTTATGCCAG
GCTCAATCAAATTTTATCCATATTATTGGACTAAATAAGTGTATATATGAGTGCAGTCCT
GCTGATGCACTGGTGGAAGCATTTGTTAAGACGGATGTTGCATTTAGAGATGAACTTGAT
TCTCAAAAAAAATCCAGGAGGGTTATTCAGAAAGATTGGCATCCTGGCTGCACTGCAGCG
GCGTCTCTTATAGTTAGAAACAAGCTTTTTGTTGCTAATGCAGGTGATTGCAGGACAATT
TTATGTCGGAGAGGGTGCCCCTTAGCTCTAAGTAGGGATCATGTTGCAAGCTGTCCTGAG
GAGAGAAACCGTGTTGTTAGTGCAGGGGGAGAAGTAAAATGGCAAGTTGATACTTGGAGG
GTTGGCCGTGCTGCACTTCAGGTAACTCGCTCCATCGGTGATGATGATCTGAAGCCTGCT
GTAACTGCAGAACCTGAGATAACTGAAACTGTACTTTCAGCGGAAGATGAGTTCCTGGTA
ATGGCTAGTGATGGACTTTGGGATGTTGTGAGCGACACGGAGGTGATAACCATTGTTAGG
GATACGGTTAAAGAGCCTGCAATGTGCTCGAAAAGATTGGCAACGGAAGCTGTAGAACGT
GGCAGTAAAGATAATGTGACAGTCATTGTTGTCTTCCTTCGACCGGTATCCACGGCAGAG
AGAGTTTACTAG
>EDWA@DN7973_c0_g1_i1
CTTCAACCTTTGCTTTCGAGAAGCGAAAGCACGAAAGCTGCTAGTGAGAATCTATCCTTC
CGTGCCTTCGTCGCGACATGGAATGTAGGAGGCAAATCTCCGGATAGCAAACTCAACCTT
GATGATATTCTTCAAGTTCGCGAAGAATCAGACATTTATGTGTTAGGTTTTCAGGAAATT
GTTCCATTGAATGCTGGAAATGTGCTAGTTATTGAAGATAACGAGCCTGCAGTGAAATGG
CTCACCTTGATAAACCAGTCACTGAACAAGTCGAATTATGTGCCTTTAAGAGGACCGAAA
TCCATTGCTTCTCCCGGGGGTTCTCTGGTTTTTCCTAAAACTTCGCTTAGAAAGGCCAGC
AAAGCTTTGAGGACGGAGAATAAGCGAAGGCTGAAGAGTTGCAACTGCCCTACAGACTTG
GAAAGGAAAAATAGCAAAGAATTCTGTTTCCGGTGTCCACAATCTCAAACGAATGAAAAT
GATATTTCGTCTGAAGATGATGAATATGGCTCTAGCAACTATTTAGTTGGTACAATGCCC
ACTCCTGGTGCAAACTCCATGAAGTATAGCCTTGTAGCAAGCAAGCAAATGGTCGGAATT
TTTCTTACAGTTTGGATGAGGAAAGAGCTTGTACAACATGTAAGCCACATGCGGATTTCC
TGCGTAGGTCGTGGAATCCTCGGATGCCTTGGAAACAAAGGTTGTATTTCGGTGAGCATG
CTATTCCACAAGACAAGCTTTTGTTTCTTGTGCAGTCATTTGGCGTCCGGAGAGAAAGAA
GGTGATGAACTCCGGAGAAATTCAGATGTCATAGAGATACTTCGGAACACACAATTTCCG
AGGATCTGCAAAACATCGAACAGTAGGGTGCTGGAAAAAATTCTGGATCACGATCGAGTC
ATATGGCTAGGGGATTTGAACTACAGGATAGCTTTAAGCTACTCTGATACCGGAAAGCTA
CTAAAAGAGAAAGCCTGGGATGCACTGTATAACAAGGATCAGCTGAAGATCGAAAGGGAG
GCAGGGCGAGTATTCAAGGGATGGAAAGAAGGAAAAATATACTTTGCACCAACTTACAAA
TACTCTCTTAACTCGGACATTTATGCCGGAGAAACAGTTGAAACTAAAAGCAAAAGGAGA
ACTCCAGCTTGGTGTGACAGAATATTGTGGCGTGGAAGTGAAATGTATCAGCTTTCATAT
GAACGGAAGGAATCAAGGTTTTCCGATCATCGGCCGGTTTGTTCTACGTTTTGGGTGAGC
GTGGAAGAAATGGAGGATGGATCAAAGAAAAGATGA
>EDWA@DN7973_c0_g1_i2
CTTCAACCTTTGCTTTCGAGAAGCGAAAGCACGAAAGCTGCTAGTGAGAATCTATCCTTC
CGTGCCTTCGTCGCGACATGGAATGTAGGAGGCAAATCTCCGGATAGCAAACTCAACCTT
GATGATATTCTTCAAGTTCGCGAAGAATCAGACATTTATGTGTTAGGTTTTCAGGAAATT
GTTCCGTTGAATGCCGGAAATGTGCTAGTTATCGAAGACAACGAGCCTGCAGTGAAATGG
CTCGCCTTAATAAACCATTCACTGAACAAGGCTAACTGTGTGCCTTTAAGAGGATCGAAA
TCCATTGCTTCTCCTGGGGGTTCACTGGTTTTTCCGAAAACTTCACTTAGAAAGGCCAGC
AAGGCTTTGAGGACCGAGAATAAGCGAAGGCTGAAGAGTTGCAACTGCCCTACAGACTTG
GAAAGGAAAAATAGCAAAGAATTCTGTTTCCGGTGTCCACAATCTCAAACGAATGAAAAT
GATATTTCGTCTGAAGACGACGATGACGGGTCTAGCAACTTTGCAGTCGGTACAATGCCC
ACTCCTGGTGTGAACTCCATGAAATATAGCCTTGTAGCAAGCAAGCAAATGGTCGGAATT
TTTCTTACAGTTTGGATGAGGAAAGAGCTTGTACAACATGTAAGCCACATGCGGATTTCC
TGCGTAGGTCGTGGAATCCTCGGATGCCTTGGAAACAAAGGTTGTATTTCGGTGAGCATG
CTATTCCACAAGACAAGCTTTTGTTTCTTGTGCAGTCATTTGGCGTCCGGAGAGAAAGAA
GGTGATGAACTCCGGAGAAATTCAGATGTCATAGAGATACTTCGGAACACACAATTTCCG
AGGATCTGCAAAACATCGAACAGTAGGGTGCCAGAAAAAATTCTGGATCATGATCGGGTC
ATATGGCTAGGAGATTTGAACTACAGGATAGCTTTAAGCTACTCTGATACCGGGAAGCTG
CTAAAAGAGAAAGCATGGGATTCACTGTATAACAATGATCAGCTGAAGATCGAAAGAGAG
GCGGGGCGAGTATTCAAGGGATGGAAAGAAGGAAAAATATACTTTGCACCAACTTACAAA
TACTCTCTTAACTCGGACATTTATGCCGGAGAAACAGTTGAAACTAAAAGCAAAAGGAGA
ACTCCAGCTTGGTGTGATAGAATACTATGGCACGGGAGTGGAATATATCAGCTTTCGTAT
GAACGGAAGGAATCAAGGTTTTCCGATCATCGTCCCGTTTGTTCTACATTTTGGGTGAGC
GTTGAAGCAATGGAGGATGGATCAAAGAAAAGATGA
>EDWA@DN7973_c0_g2_i2
GATAGTGTACAAGGGAGTAATGAGGTTCAAGAAGCTGTTCAATCAAGAGCAGCCCTTGTG
CAGTTTCATGCTCTGGCTTTGCTTCACCAGATACGGCAAAATGACCGACTGGCTGTTAAT
AAGCTGGTCAGTAGTTTGACTAAGGGAAGTGTCCGCTCACCATTAGCTCAATGCCTATTG
ATACGTTATACTAGTCAGGTTATTCGTGAGTCAGCCAACACTCAGGCAGGGGATCGCCCT
TTTTATGATTTTCTTGAGGGCTGCCTGCGCCATAAAGCTGAGATGGTGATTTTTGAGGCT
GCTAGAGCAATCACTGAACTCAATGGTGTGACAACCCGAGAATTGACCCCAGCAATCACA
GTTCTTCAGCTCTTTTTAAGCTCTTCTAAGCCAGTGCTGAGATTTGCTGCAGTTCGTACT
TTGAATAAGGTTGCAATGACT
>EDWA@DN7975_c0_g1_i1
ATGTCTTCAGCTGTTGTGGAAACTTTCTCGGCATCCAAACAGATTGGTTTCGAGGGAAAA
AGTGAAAGTGAAGAAGAGTTGAGAGATGAGAAGAAGAAGAAGTGTGTTGATGATGATGAT
GATGGCAAGGTGAAATCTGAGAAGGAATTGGATCTTGGTCCTCAGTTTTCTCTCAAAGAA
CAGCTTGAAAAGGACAAGGAGGATGAAAGTTTGAGGAGATGGAAAGAACAGCTTCTTGGT
AGTGTGGATATGTCCGCGGTCGGAGAGAGTAAGGAGCCCGAAGTTACGATATTAAGCCTA
TCAATCCTATGTCCGGGGCGACCGGACATATGTGTGCCCATTCCATTCGCTTCCAAGCCA
AAATGCTCTCTGTTTATGCTAAAGGAAGGAAGCGAGTATCGCCTCAAATTCTCCTTCAAT
GTCTCCAATAACATAGTCTCCGGTCTCAAATACACCAACACTGTCTGGAAAACCGGTGTT
CGAGTGGACAACACAAAGCTAATGTTGGGAACATTTAGCCCACAAAAGGAGCCTTATACA
TATGAATTGGAAGAAGAAACTACTCCCTCTGGCTTGTTTGCTAGAGGCTCCTACTCTGCA
AGAACCAAGTTTGTAGATGATGATGGCAAAGTGTATTTGGATGTGAGTTATCACTTTGAA
ATCCAGAAGAACTGGCCTTCACGTTCTTGA
>EDWA@DN7976_c0_g1_i1
ATGAGCTCCTTCGGCAACACCAACAACTTCGACAACCTGCTGCTTCAAACCCTGATGGGA
AGACTCCAAATCCGTCCCCCTTCCAATATAACCAATTCTTTCCTCACCCAATCCCTCGAA
GACCTCCTTTTCGACGCCGCCAGCTTATCGGACTCCGATTCCGACGATACCAACAAAACC
CAACTCGCCAAAGAGGAATCCAAGCTTGAAAAGGAGATCATTCGGATCATCCTTTCGGGG
AAAACCGACCCTTTGAAACCCAACTCCGGTCAAGCTGTTAACATCAACGACCACCACATT
TGCATCACATTTCACCAAGAGAATGGATCGGATTATCGGGTTTGGGAGTGGCATGGGCAT
ATAATGTTGTTTGATGAAGAGAATGGGTATAGTCCTGAATACATTTATGGGAATTACTTC
GAGAGGTTGCAAGGGAAGACAATTGTTAATGCTGAGAAAGAAGAGGAAGAGGAGGAGGAG
AAAGTTGTGAATTTGGGATTGAGGGAGTTGATTGATGGTGGTGGCGATTCGGGTCGGGGT
CGGATTCTTCATAGGAATATCAATGCCGGTTCACCAAGGACATAG
>EDWA@DN7976_c0_g1_i3
ATGAGCTCCTTCGGCAACGCCGCCAACTTCGACAGTCTCCTCCTCCAAACCCTGTTGGGA
AGACTCCAAATCCGCCCTCCAAGCACCGACTCTTTTCTCACCCAATCCCTCGAAGACCTC
CTCCTCGCATCCGACTCCGACCCCGATGATTCCGAAAAAACCCTGCTCGCCAAAGAGGAA
TCCAGACTCGAAAAAGAGATTATTCGGATCGTCCTTTCGGGGAAAACCGACCCTTTGAAA
CCCAACTCGGGTCAAGCTGTTACCATCAACGACCACCATATTTGCATCTCTTTTCACGAA
GAGAAGGGATCGGATTATCGGGTTTGGGAGTGGCACGGTCATATCATGTTGTTTGATGAA
GAAGATGGGTATACGCCTGAATATATTTACGGCAACTACTTTGAGAGATTGCAGGGGAAG
CCGCTTGTTCCACGCGTTGAGGAAGAGAAAGAAGATGAGGTGGAGGAGACGGTTGTGACT
TCGGGATTGAGGGAGTTGATCGTCGGGGATGCTGATGCGGGTCGGGGCCGGATTCTTCAC
AGGAATATCAATGCCGGATCTCCAAGGTTTATATAA
>EDWA@DN7976_c0_g1_i4
ATGAGCTCCTTCGGCAACACCAACAACTTCGACAATCTATTGCTTCAAACCCTGATGGGA
AGGCTCCAAATCCGTCCCCCAACCAATATAAGCAACTCTTTCCTCTCCCAATCTCTCGAA
GACCTCCTTTTCGACGCTGCCAACTTATCGGACTCTGATTCCGACGATACCAACAAAACC
CAACTCGCCAAAGAGGAATCCAAGCTTGAAAAAGAGATTATTCGGGTCATCCTCTCGGGG
AAAACCGACCCTTTGAAACCCAACTCCGGTCAAGCTGTTAACATCAACGACCACCACATT
TGCATCACTTTTCACGAAGAGAATGGGTCGGATTATCGGGTTTGGGAGTGGCATGGGCAT
ATAATGTTGTTTGATGAAGAGAATGGGTATAGTCCTGAATACATTTATGGGAATTACTTT
GAGAGATTGCAAGGGAAGACAATCCTTAATGGAGAGAAAGAAAAGGAGGTGGAAGAGGAA
GAGGAGGAGGAGGAAGTTGTGAATTTGGGATTGAGGGAGTTGATTGATGGAGGTGGTGAA
TCGGGTCGGGGTCGGATCCTACACAGGAATATCAATGCCGGTTCTCCAAGGTTTATATGA
>EDWA@DN7976_c0_g1_i6
ATGAGCTCCTTCGGCAACACCAACAACTTCGACAATCTATTGCTTCAAACCCTGATGGGA
AGGCTCCAAATCCGTCCCCCAACCAATATAAGCAACTCTTTCCTCTCCCAATCTCTCGAA
GACCTCCTTTTCGACGCTGCCAACTTATCGGACTCTGATTCCGACGATACCAACAAAACC
CAACTCGCCAAAGAGGAATCCAAGCTTGAAAAAGAGATTATTCGGGTCATCCTCTCGGGG
AAAACCGACCCTTTGAAACCCAACTCCGGTCAAGCTGTTAACATCAACGACCACCACATT
TGCATCACTTTTCACGAAGAGAATGGGTCGGATTATCGGGTTTGGGAGTGGCATGGGCAT
ATAATGTTGTTTGATGAAGAGAATGGGTATAGTCCTGAATACATTTATGGGAATTACTTC
GAGAGGTTGCAAGGGAAGACAATTGTTAATGCTGAGAAAGAAGAGGAAGAGGAGGAGGAG
AAAGTTGTGAATTTGGGATTGAGGGAGTTGATTGATGGTGGTGGCGATTCGGGTCGGGGT
CGGATTCTTCATAGGAATATCAATGCCGGTTCACCAAGGACATAG
>EDWA@DN7978_c0_g1_i2
ATGGATTTGGATGATTTCAGATCAGTACTTGAAACGGCAGGCGTTGATGTTTGGACTTTC
ATTGATTCCGCAATCCTTGTAGCTTCTTTGGATTATGGTCAGGAGTTGAAGCAAAGGAGG
GATGGGATTGTTGAGAAGCTTTATGCTGCTTCCATGGCTACCAAGTGTAGAAGCTGTGAT
TTTGTTGAGAAATCAAATGGAATTCAAGTTAACAATAATGAATCAAATTCAAATCCCCAT
GAAGATAAAGGAGGAGAAAGGGTTAAAGGGTCACCTTTTTCACCTCAATCTGATAATGAA
GCTGATGATTCTGACCCTTATGCTGGCTTGTTTGATGATGAACAAAAAAGGGTTTTTGAG
ATTAAAGAGCGTCTTGAACTTCCTAATCAGTCCGATGATACTTTAGTTGATTTGCTTCAA
AGTTTGGCAGATATGGATATAACATTTCAAGCTCTCAAGGAGACTGATATTGGAAGGCAT
GTGAACAAATTAAGGAAGCATTCATCAAATGATGTTAAGAGATTAGTGAAACAGCTTGTC
AGAAAATGGAAAGAAATTGTAGATGAATGGGTAAGGGTGAATCAACCTGGGGAGCTTGAA
CCTGCTGCACTTATGGATGGAGATTCACCACAGCAAAAGCTCCCTCAAAATGGTCGTCAA
CAGGTTCCCGATTTTGCGTACTCCCCGAATCCACACAATGGTGGTTCTGGTTCGGAAAAG
AATTATTCAGAACCTGAAAGGAAGATGAAGCCAATCCCTCCTCAACGAAAAGATCCTCCT
CCGAGACCTACACACTCGACTGCACAAAATGTACAGAGACAAAGAGATCAAAAGGAAAGC
AATTTTGACTCGGAAAGGCTGGCTACGGCGAGCAAAAGGCTTCAAGACAGCTACAAAGAA
GCTGAAAATGCCAAAAAGCAAAGAACGGTCCAAGTGATGGACATTCACGAGCTACCGAAA
CCCAAGAATGCCTTCTTTGCAAAGAACAAGGGAGGAGGTTCTCAAGGGAGACGATGGTGA
>EDWA@DN7978_c0_g1_i4
ATGGATTTGGATGATTTCAGATCAGTTCTTGAAACAGCTGGTGTTGATGTGTGGACTTTT
ATAGATACGGCAATCCTGGTAGCTTCTTTGGATTATGGCCAAGAGTTGAAGCAAAGGAGA
GATGGGATTGTGGAGAGGCTTTATGCTACTTCCATGGTTGCCAAGTGTAAAAGCTGTGAT
TTTGGTGAGAGATCAAATGGATATCAAGTTAATAAAGAAGATAGCCCCCATGAAGCTAAA
GGAGGAGGAGGAAAAGGGTCACCTTTTACGCCTCAATCAGATAAAGATAATGAAGATGAT
GATTTGGACCCTTATGGAGGCTTGTTTGATGATGAACAGAAAAGGGTTCTTGAGATTAAG
GAGCGTCTTGAACTACCTGATCAGTCTGAAGATTCTTTGGTTGATTTACTTCAAAGCTTG
GCAGACATGGATATAACATTTCAAGCTCTCAAGGAGACCGACATCGGGAGACATGTTAAC
AAATTGAGGAAGCATTCATCAAATGATGTTAGGAGATTAGTGAAGCAACTTGTCAGGAAA
TGGAAAGAGATTGTAGATGAATGGGTAAGGGTGAATCAACCTGGAGAACCTGAACCTGCT
GGACTTATGGGTAAAATTATTATCTAA
>EDWA@DN797_c0_g1_i2
AAAAGGTACACAAGTCCATCAGAAGTCTTCACTCGCTTTTCTCCGAGCTTTCTCTTATCT
ACTCCTCAATATCTTTGCTACAGCAAAAGTTTTAGGTTGAGAGCCAAAGATTTCAAGATG
GGAAATGCTCTTAGGTTCCTATATGGAAAATGTTGCAAACCCACCACCACCGGGGATTCT
GACTCTGTAGGACCACCTTACACCACAACAGCTCCAGGGGTTTCAGCTCTTGCCCATGAT
CTCTTCAACTTTGAAATCACTTCCCAGGTTCCTGAAGATCTCAGTCAACATGTTGTATCA
TCAAGGAAGGCTCAGGTCAAATGGTATGCAAAGCTACTGCAGGCATGGAAAGAAGCAAAA
CCCCCACCAAAAACCCCTGAGCAAGTTGCTAGGCTTATTGTTCAGACCTTGAGTAAACAT
CAAAAGGCAGATGTTGAGGTAGTAAAGGCCAATAGAAACAAAAACTTTGTTCCATTTTCA
AGATGA
>EDWA@DN797_c0_g2_i1
ATGGCGACTTCAGCTGCAACACTTTCCTTCTTCTCATCCTCCCTTTTCCTCTCTTCTCCC
ACAGCAAAGCTCCCACCTTTCCTTTCCCTCTCTTCCAAATCCTCTTCTTCAAAACCCATC
CTCTCAGTTTCTTCACAGCTTTCAACTCTCCCCATTTTATCCTTCACGGGAGAGAAAGTC
GGCGAAACCTATCTCGACCTCAAATCCGCTCCACCGGAAACCGCTCGAGCCGTCGTTCAC
CGAGCAATCATCACCGACCTTCAGAACAAGCGTCGCGGCACCGCCTCCACACTCACCCGC
AGCGAAGTTCGTGGTGGAGGGAAAAAGCCCTATCCCCAGAAGAAAACCGGAAGCGCACGT
CGTGGGTCTTCGCGTACTCCGCTCCGTCCCGGTGGTGGTGTTATCTTCGGACCGAAACCC
AGAGACTGGTCGATTAAAATCAACAAGAAGGAGAAAAGATTGGCGATTTCGACGGCATTA
TCCAGTGCAGCTGAGAACACTATAGTGGTGGAAGATTTCGGGGATAAATTCGAGAAGCCG
AAGACGAAGGATTTTATCGAGGCATTGAAGAGGTGGGGATTGGACCCAAAACAGAAATCT
ATGTTTTTGATGATGGATGTGCCGGAAAATGTGGATAAATCGAGTCGGAATATCGGGGGT
TTGAGAATGTTGACGCCCAGGACACTTAATCTGTTCGACATTTTGAATTGCGATAATCTG
GTGCTGACTCCGGATACGGTGGACTACTTGAATGGAAGATATGGAGAAGAGTACGAAGGT
GAAACTGAGGATGATGAAGAAGAAGGTGCTGAAGATCAGAATGATGATGGAACGCAATGA
>EDWA@DN7980_c0_g1_i2
ATGGGTTTGGTGCGTTTTGTTGCAGAAGGGTGGTTTAATGGAGATTCTCATAATCAGGCC
ATGAGATTTGGGGATCTCCCCGCGTGGGCTATTGAGCTTTCTAGCTCTATACGTGAAGCT
GTCCTCCTTGGGGATTATGTATCTGAATCCATGGACTTGGTTACCTCTAATGGGTGGATC
AAACCCTGTTTATTACCATCGAATTTATTGTGGAGAGAACCGCTGTTTGATCAACTTATT
GCGAATGTGTACCATCCAGGTGAGGTGCGACATAACACTATGATGCTGTTCATGTTGGTT
CGGAGTCGACATAACTGTTTGATCAACTTATTGCGAATGTGCAGGGAATATGTGCTCATG
TCGACCTCATGCGATTCGAAGATGGAATCGCCATCGTCTCGTTAG
>EDWA@DN7981_c0_g1_i3
ATGGCTTCGAGGTCTTATTCTAACCTCTTGGACCTTGCTTATGGTGGTTCCCCAAGTCTT
AGTCAAGAGAGAAAGAGGTTTCCTCGAGTTGCTACTGTCCCAGGGCTCTTGTACGAGGTA
GAAGATGATAACAGCAACAGTGTTGGTTCTGATTCTCCTTCTTCCATTTCTCAAGAACGG
ATGATTATCGTGGGAAACCAGCTTCCACTTCAAGCACATCGAAATAATGATGATGAGAAG
TGGTGTTTTAGCTGGGATGACGATTCACTTCTTTTGCAACTCAAAGATGGACTTGGAGAA
TTTGTAGAAGTAATCTATGTAGGTTGTATTCAAGAGGAGATTGCTCCAAACGAACAAGAT
GATGTGGCCCAAACTTTGCTTGAAACTTTCAAATGTGTCCCAGCATTCATCCCTCCCGAG
CTTTTTACTAAGTTCTATCACGGGTTCTGTAAGCAATATCTGTGGCCTTTATTTCACTAC
ATGCTTCCTTTATCACCGGATCTTGGTGGTCGGTTTGATCGCTCCCTTTGGCAAGCTTAT
GTTTCCGTGAATAAGATTTTTGCTGACAAAGTGATGGAAGTGATAAGTCCCGATGACGAT
TATGTGTGGGTTCATGACTATCATTTCATGGTGTTACCGACATTTTTGAGGAAGAGGTTT
AATAGGGTGAAGCTTGGGTTTTTCCTCCATAGTCCATTCCCCTCATCTGAAATATATAGG
ACACTTCCTGTAAGAGAAGAACTTTTACGAGCACTACTCAACTCTGACCTCATTGGCTTT
CATACTTTTGATTACGCCAGGCACTTCCTCACGTGTTGTAGCAGAATGCTTGGTCTTTCT
TATCAGTCACAGCGTGGCTACATTGGGCTTGAATATTATGGTCGGACTGTGAGTATTAAG
ATCCTTCCAGTTGGGATTCATATAGGACAGCTCCAGTCTGTGCTGAATCTTCCTGAGACT
GAAGCTAAGGTCTCTGAGTTACGC
>EDWA@DN7982_c0_g1_i7
ATGTCGATCTTGTCGGCGAAGGCGATGAACGGAGAGAGAGTCGTGGTTCTCATCTTCGTC
CTCCGTGTTCTCTCCTCCCTCCCACTCGCCCTCTTTCCCCACGCGCTCGCACTTTCTCTC
CTCTCCCTCTTCTCTCTCGTCGTCGAGATCCGCGTAGACGATTCCGCACCCCTCTTCAAA
ACCAGGCCGGGTGCTTCATCGGGAATAATGTTAGGAGCAGTTACGATTCCAACGGTAATG
CTCTCCAAGTTAATTCAGCTTTCAAGAGCTGCCTCGTTGCAACAAATTGAGATTGGAGAG
CTTGAACACATGACAATGCAATTTTGGGCTGCATCGGCTTGTAGTTGCGGCGTACTTATA
TTCCTCTCCATAGTTACATGGTGTGCTGCCAACAATAAGAATCCCCGTTTCTCCTGTAGT
GTTTGGGATGCAAAGTTTAGCTTAAGCTGTGTCATCTTATATTCAGTGGTTTGCTGTATT
TCTCTTGCCACAATTTCTCATACTGGATTTAACACAGCTTTAAAGTTACTGTGGTTGCTA
TGTCATGGATTTGCTGCAGTGAAACTAATTCAACATCTTGTCTATACGTTCCCGTTTTGT
GCATCAATTGGGGAAGCACTTTTGGTGACTTCAGGTCTTGTACTCTATTTTGGTGACATG
CTGGCATGTACTATTTCAAAGGTTTGTAGACTGTTGATTCCACCAGAGTTGGTGTCCATA
CGATATGGAATTAAAAGAAGTGAGATAGGTATTATTATCCAGGGTGCATTGCTAGGACTT
CTTATATTTTCAGCACTCTTTAAGTTTCTTGTCCAGTTACGGGAATACTTCTGGGGAGCT
AAAGATTCTGAATCTAGAGAAAGAAAAGACATTGGGAGATCTCTGATATTCTTTACTTCC
CTTGGATTTATCATGATTGCCATTGCGCCATCTTGGATGATGATTGTCCTGGATTTTGAT
GTACATCCTGTGCTGTGGATATTCCGGTTTATTTTTTCTGAACCATTCAAAAGACTTTCA
CTATGCATATACTGGTTGGCTTTGATATATGCATCTGTCTTGAGATTCTACAACATTTCT
AAGAATAGTAAGATTGAGAGGATTCTGCTTCGAAAGTACTACCATCTACTGGCTGTTTCA
ATGTTTCTTCCGGCTCTTCTTTACCAGCCACAATTTCTTGATCTAGCATTTGGTGCAGCT
TTGGCTCTTTTCTTGGTATTAGAAATTATTCGAGTTTGGAGAATTTGGCCTTTAGGGAAA
CTTGTACATCATTTTATGAGCGCCTTTACAGATCATCGTGACTCGGATCTTATTATTGTC
AGCCACTTTTCACTCTTGCTGGGATGTGCACTTCCTATCTGGATGTCCTCTGGGTTCAAT
GATCGACCTCTTACCCCTTTTGCTGGAATTTTAAGCCTTGGCATTGGAGATACGATGGCA
TCAATGGTTGGCCACAAGTATGGTGTCCTTAGGTGGAGCAAAACTGGCAAGAAAACTATT
GAAGGCACTGCAGCTGGTATAACATCTGTCCTCGCTGCTTGCTCTGTTCTGGTTCCACTT
TTGGCATCCACCGGATACATTCTAACTCAGGTCTCTCTCTCTCGCACACACCCGCCACAT
ACCCATGCAGGCGTTCTTATTTTGACTGGCATATTCATCATAAAACATTTGTGGTAA
>EDWA@DN7983_c0_g1_i15
ATGGCATTTGACGTAGAATATGCACGGTGGTTGGAAGAGCAAAACCGACAAATTAATGAG
CTGAGAACGGCTGTAAATTCTCATGCAAGCGATGCAGAACTTCGTATTATTGTTGATGGT
GTAATGGCTCACTATGATGAAATTTTCAGGTTGAAGAGCAATGCAGCTAAGGCTGATGTT
TTCCATTTGTTGTCAGGCATGTGGAAAACACCGGCCGAGCGGTGTTTCTTATGGCTTGGT
GGTTTCCGTTCATCTGAGCTTCTAAAGCTTCTCGTAAGCCAATTGGAGCATTTGATAGAG
CAACAGTTGGCTGGAATCGGCAACTTGCAGCAATCCTCCCAACAGGCTGAAGATGCATTA
TCTCAAGGGATGGAGGCATTGCAGCAGTCTCTAGCCGAGACATTGTTGACCGGACCTTTA
GGCTCGTCAGGATCATCTGGGACTGGGAATGTGGCGAACTACATGGGTCAAATGGCCATG
GCCATGGGGAAGCTAGGGACCCTCGAGGGGTTTATCCGTCAGGCTGACAATCTACGGCAG
CAAACGCTACAACAAATGCATCGGATATTGACAACCCGCCAGTCAGCCCGAGCACTGCTT
GCGATACATGATTATTTCTCGAGATTACGGGCTCTTAGTTCCCTCTGGCTCGCCCGACCA
CGAGAGTGA
>EDWA@DN7983_c0_g1_i17
ATGGAGTGTAGAACAGTATCTGGTGCAAAAGATGAGAAGAAAGCAGCAAAAGGGATGCCG
GGTTTTGACTCACCATTACCGATTACCAACATACTCTGCGCAGAGAGGAGTACGATCCAC
CCGTTCCCTGTTTCAAATTTTGGGACATTCGACCAATCTGTTGGATTTCGCCTAGAGGAT
GCTGTTAACCTGAGTGCAAATACTGTGTTTGATTCAACAAAAGTAAGTCGCCACGAAGTT
CCTACTGATCACGACCTTATTGGCAGTTCAGATAAGACTTCAACTTCATTTACTAAATAT
CCATCCGCCACCCAAGTTGAATCTCTAAGGTTGCAGTTAGAAAAAGGTCAACAAATAAAT
CCGGCCTCGATACCTAGTGGTAATACAGAGAACTGGGGAGAATCCAATATGGCTGATGGT
AGTCCAAAGACTGATATCTCAACGGATGCGGATACCGATGAAAAAAATCAGAGGTTTGAT
AGAGGAAAATCTAGTGCTTTAGTTGCGGTTTCTGATTCTAGTGACAGATCGAAGGGTAAT
TTGGACCAAAAGACTCTGCGTAGACTTGCTCAAAATCGTGAGGCTGCTAGAAAAAGTCGA
TTGAGAAAGAAAGCGTATGTGCAACAGCTGGAGAGTAGTCGTTTGAAGTTGACACAATTA
GAGCAGGAGCTTCAGCGGGCAAGGCAGCAGGGTATCTTCATATCAAGCTCTGGAGATCAA
AGCCATTCAATGGGCGGGAACGGTGCCATGGCATTTGACGTAGAATATGCACGGTGGTTG
GAAGAGCAAAACCGACAAATTAATGAGCTGAGAACGGCTGTAAATTCTCATGCAAGCGAT
GCAGAACTTCGTATTATTGTTGATGGTGTAATGGCTCACTATGATGAAATTTTCAGGCTG
AAGAGCAACATAGCTAAGGCAGATGTTTTCCATTTGTTGTCGGGCATGTGGAAGACA
>EDWA@DN7983_c0_g2_i3
ATGACATGTGGCAATGCAGACTGTGTGTTTAATTCTGCAAAAGCAAGTAACAAACTGTTT
CCTTCTGTTCGCAACCATATCGGCTCTTCGGATAAGACTACAACTTCATTTACTATAAAT
CCATCTGTCACCCAAGTTGAGTCTCTGAGATTGCACTTGGAAAGAGGTCAACAAACAAAT
TTAGCCGCCATATCTAGTGGTAATACAGAAAACTGGGGACAATCCAATATGGCTGATGCT
AGTCCAAGGACTGATATCTCAACAGATGCAGAAACAGATGACAAAAATCAGAGATTTGAT
AGTGGAAAATCAATTGCTATTGCACCTTCTGATTCTAGTGACCCATCCAAGAGTAATTTG
GACCAAAAGACTCTTCGCAGACTTGCTCAAAATCGTGAGGCTGCAAGAAAAAGCCGATTG
AGGAAGAAAGCATACGTGCAACAACTGGAGAGTAGTCGTTTGAAGTTGACACAACTGGAG
CAGGAGCTCCAGCGGGCACGGCAGCAGGGTATCTTCATATCGAGCTCAGGAGATCAAAGT
CATTCTATGGGTGGAAATGGTGCCATGACATTTGATGTAGAATATGCACGGTGGCTTGAA
GAGCACAATCGACAAATTAATGAGCTGAGAATGGCAGTAAATTCTCATGCAGGCGATGCA
GAACTTCGTATTATTGTCGATGGTGTTATGGCTCACTATGATGAAATTTTCAGGCTGAAG
AGCAACATAGCTAAGGCAGATGTTTTCCATTTGTTGTCGGGCATGTGGAAGACA
>EDWA@DN7984_c0_g1_i1
ACTTACTTGTCTAGTGGAAGTGAGCTCTTGCTTGAGATCCTCGGTCCCGGGATCGTCGGA
GGATTGTTCTTGCCTATGCTTGGAGCTCTTCCCGATGCAATGCTTATTCTCGTATCTGGA
CTTTCTGGAACCCCAGAAACTGCTCAAGATCAGGTCTCTGTTGGAATGGGGTTGCTAGCA
GGATCCACTGTCATGCTTCTCACTGTGATATGGGGATCCTGTGTTATTGTTGGCAGGTGT
GATCTTCGTGACTCATTCGCAGTTGATGGAACTAATACCAAAGGATTTCACCCAACAGAG
ACTGGTGTGAGTACAGATATTTGGACTTGCTATGCTGCAAGG
>EDWA@DN7985_c0_g1_i2
ATGATTGATATTCATTCTACACAAGAATTTTTGGATGCCTTAAGTCAGGCTGGAGATAGA
TTAGTTATTGTGGAATTTTATGGAACATGGTGTGCTTCCTGCAGAGCATTATTTCCCAAG
CTTTGCAAGACAGCTCAAGAACATCCGGATATTACATTCCTCAAAGTAAATTTCGATGAG
AATAAACCTATGTGTAAAAGTTTGAATGTTAAGGTGCTTCCTTATTTCCACTTCTATCGC
GGAGCAGATGGACAGCTGGAGTCCTTTTCTTGTTCACTCGCTAAGTTTCAAAAAATAAAA
GACGCCATCGAAATGCACAACACGGATCGATGCAGCATTGGTCCACCCAGGGGAGTTGGA
GATCTTAAGCTTGAACCTGTCTCTGCTCCTAAAAATGACTAG
>EDWA@DN7986_c0_g1_i1
ATGGCAGAGAAAGGAGGGAGCTTTGTTCCAGTGCATCAATGGCGCTTTGGGTTGTTAACA
ACTTTGGTTCTGGTTGGGATGGTGGTAGTTTGGAGCATAGATGGCTGCACTTTCAAGGAT
TTTATCCAACCATGGAAGTTTAAAGAATATTATTACATTACCTTGAAAGTGAACTCCTTG
GCTAATATCAATCAAACTTACCAAAACCCCTCACATTCCCTTCGAAATCTTACTTTAAAC
ACCACCCATTCCCCCCTTCTCAGTGTTGTAAACTCGACGAAATCCAATGGTTTGTCCTGG
GTTTCAGCCGAGCTTGAGAACAACTTTACTGCAAATCTATTGAGTAGATGGTTGGCTAAA
GGAGGAGAGCCCTGTAAAGACTCTCAGACTGTGGAAATCAAGATTCCTGGTTTGGACAAA
GAGAAATTGGTCGAATTGTCAGCTGCTGAAATCCATGATTTCATGTTTCAAGCTGTTGAT
GTGTCTGGGAATGCTCGTTGTTTAGGTGGAGATTACTTTGAAGTTGATCTTTCAGGAGAT
TCATGGAAATCAAGGCCTCCGGTGAAAGATTTTGGCAATGGTTCTTACTCAGTTTCCCTT
CAGGTTCATCCTGATTTTGCTGGTGATTACAATCTCACTGTTATTTTGCTCTTTAGACAT
TTCCAGGGTCTTAAATTTTCACCTGCAAGATTTGCATATGATACACAATTACGCCATATA
GGGATTAGGTTCTTTAAGACTAAAGCTCAATTGCCCCAACTGCAAATTTGCCAAAGATCT
GATTTCAATAGAGATGTTTGGTCTGGTAGATGGACTAGACATGGAAAGAATGATGATTGT
CAAATTAGTGACGATGGCCGATATCGATGCTTGGCACCGGATTTTCCATGTCGCGATCCA
TGGTGCAATGGTTCATTAGGGCTTTTAGAGAGTAATGGATGGGTATATTCGAGCCATTGT
TCGTTTCGGTTGTTTTCTGTTGATTCTGGTTGGGATTGCTTGAAAAACAGGTGGATTTTC
TTCTGGGGCGATTCGAATCATGTCGATACTATCAGGAATATGCTTAATTTTGTGTTAGGT
TTGCCTGAGATCAAGTCAGTACCTAGAAGGTTTGATATGAACTTTTCAAACCCGAAAGAT
CAGTCTCAGACAGTTCGGATCACTAGCATTTTCAATGGTCATTGGAATGGTACACAGAAT
TACTTGGGTTTGGATTCTTTGAAAGATAAAGGGTTTCAGAATTTGTTAAAGAAGTACTTC
TCGGAGGCCACGGTCCCAGACACCATCATCATGAATTCTGGCTTGCATGATGGTGTTCAC
TGGTCGAATATTCGAGCATTTTCTCACGGGGCAGAGTATGCAGCATGGTTCTGGAAAGAC
ATTATGGAATCAGTGAGGCAGAGAGGGTTATCAGTGCCACGACTTGTTTTCCGGTCCACA
ATCGCAACTGGTGGGTATGCAAGATCACTGGCATTTAATCCTAATAAGATTGAGGCATTC
AATGGAGTTCTTTTGGAGAAATTGAGGCAAGCTGGACTGGTTTTTGGTGTGATTGATAAC
TTCGATATGACTTATTCATGGCACTACGACAATAGGTGCAATGACGGTGTTCATTACGGG
AGGGCTCCCCTAAAGATGAAGTGGAGAGACGGTGAGATTGGACACCAGTACTTCGTCGAT
CTCATGTTATGTCATGTGCTGCTTAATGTTCTATGTGCAAGGTAG
>EDWA@DN7986_c0_g1_i3
ATGGCAGAGACAGGAGGGAGCTTTGTTCCAGTGCATCAATGGCGTTTTGAGTTGTTAACA
ACTTTGGTTCTCGTTGGGATGGTGGTCGTTTGGAGCATAGATGGCTGCATTATCAAGTCA
TGGCAATTTAAACAAGGTTACATTACCTTGAAAGTGAACTCCTTGGCTAATATCAATCAA
ACTTACCAAAATCCCTCACATTCCCTTCGAAATCCCACTTTGAACACTACCCATTTCCCC
CCTTTTAGTGTTAATTCTTCCCTTGGAAGCAAAAATGCTACCCTATCTGGTGACGAGAAC
TCAAGGAAATCTAGTGGTTTGGAGTTGAAGTGGGTTTCAGCTGAGCTTCAGAACAACTTT
ACTGCAAATCTATTGAATGGATGGTTGGCTAAAAGGGGAGAGCCTTGTAAGGACTCTCAA
ACTGTGGAAATCAAGATTCGTGGTTTGGACAAAGAGAAATTGGTGGAGTTATCCGCTGGT
GAAATCCATGATTTCATGTTTGAAGCTGTTGATGAATTTGGGAATGCTCGTTGTTTAGGT
GGAGATTACTTTGAAGTTGATCTTTCAGGAGATTCGTGGAAATCAAGGCCTGTAGTGAAA
GATTTCGGCAACGGTTCTTACTCGGTTTCCCTTCAAGTTCATCCTGATTTTGCTGGTGAT
TATAATCTCACTATTATTTTGCTTTTCAGGCATTTCCAAGGACTTAAATTTTCACCTGCA
AGATTTGTGTATGATAGGCAATTACGCCATATAGGGATTAGATTCTTTAGGACTAAAGCT
CAATTGCCTCAACTGCAACTTTGCCGAAAATTTGATTTCAATAGAGATGTTTGGTCTGGT
AGATGGACTAGACATGGAAAGAATGATGATTGTCAAATTAGTAACGATGGCCGATATCGA
TGCCTGGCACCAGATTTTCCATGCACAGATCCATGGTGCAATGGTTCATTGGGACTTTTA
GAGAGCAACGGATGGGTATATTCGAGCCATTGTTCATTTCAGTTGTTTTCTGTTAATTCT
AGTTGGAATTGCTTGAAGAATAGGTGGATTTTCTTCTGGGGTGATTCAAACCATGTTGAT
ACAATCAGGAATATGCTTAATTTTGTGTTAGGTTTGCCTGAGATCAAATCAGTCCCGAGA
AGGTTCGATATGAACTTCTCAAACCCTACAGATCGGTCTCAGATAGTTCGGATCACTAGC
ATTTTTAATGGTCATTGGAATGGAACACAAAATTACTTAGGTTTGGATTCTTTGAAAGAT
GAAGGGTTTCGGAATTTGGTAAAGAAGTACTTCTCGGGGGGCATGGTCCCAGACACTATC
ATCATGAACTCTGGCCTGCATGATGGTGTTCACTGGTCGAGTATTCGAGCATTTACCCGG
GGGGCAGAGTATGCAGCATCGTTCTGGAAAGACATTATGGAATCAGTGAGGCGGAGAGGG
TTATTGGTGCCACAAATTGTTTTTCGGTCCACAATTGCAACGGGTGGGTATGCAAGATCC
CTGGCATTTAATCCCAACAAGATGGAAGCATTCAATGGCGTATTCTTAGAGAAATTGAGG
CAAGCAGGGCTGATTTCTAGTGTGATTGATAACTTCGATATGACTTATTCATGGCACTAC
GACAATAGGTGCAATGACGGTGTTCATTACGGGAGGGCTCCCCTAAAGATGAAGTGGAGA
GATGGTGAGATCGGACACCAGTACTTTGTTGATCTCATGTTATGTCATGTGCTGCTTAAT
GTTGTATGCGCATGA
>EDWA@DN7987_c0_g1_i11
ATGTCGTATTCGTCGTCGTTCAGAAAGCCGTCGTGCCTTTCACGGAGATTCTCGGGATCG
TGGACATCATCGTCCAAAACGGCGGCGTTAGCAACGGTCTCGCCCACGGTGAATCAACCG
GAGTTTTCTTCGCCGTCTCCGGCGGACGTGGAACGGGATTCCTGGTCCACGTTGCTGCCG
GAGTTGTTAGGTGAGATCATGGAGCGCGTGGAGGCGAGTGAAGATGGGTGGCCTCAGAGG
CAAAACGTCGTCGCATGCGCCTGCGTATGTAAGAAGTGGAGAGAAGCTATGAGAGAGATC
GTTAGGGCTTCTTCCCCTGGTAGCGGCAAAATCACTTTTCCTTCGTGTCTTAAACAGCCT
GGTCCGAGTGATCTTCCAAACCAGTGTATTATAAAGCGGTGCAAAAAGAACTCCACATTC
TACCTCTATCTTTCTCATTCACCATCATTCACCGACAAGGGGAAGTTTCTATTGGCAGCA
AAAAGATATCGACATGGTGCTCATGTTGAGTATATTTTATCCCTTGATGCAGATGATATA
TCTCAAGGCAGCAATGCATATGTTGGGAAGTTAAGTTCGGATTTTCTAGGCACCAACTTT
ACGATCTATGATAGTCAGCCGCCACACAGTGGTGCCAAGCCTTCGAGCGGTAGATCAAGT
CGCAGATTTGCAAGTAAGCAAATCTGCCCCCAAGTTCCAGCTGGCAATTTCGAGGTCGGG
CAAGTGTGTTACAAGTTCAATCTCTTGAAATCAAGAGGTCCCAGGAGGATG
>EDWA@DN7987_c0_g1_i2
ATGTCGTCTTCTTCGTCGTTTAGGAAAACCTCGTGCCTTTCGCGGAGATTCTCGCGGCCA
TTAAGACTATCTTCGGCGAGAACGGCGGCGTTAGCAACAGTCTCGGCCAGGGAGAATCAG
CCGGAGTCTTCTGATTCGTCGCCTTCTTCGCCGGAGAATGGAGGGGATTCGTGGTCGACG
TTGCTGCCGGAGCTGTTAGTTGAGATCATGGAGCGCGTGGAAGCGAGTGAAGAAATGTGT
CCCGAAAGGAAAAACGTGGTTGCGTGCGCTTGCGTGTGTAAGAAGTGGAGAGAAGTTACG
AGAGAGATCGTTAAGGCTTCTTCTCAAAATAGCGGCAAAATCACTTTCCCTTCTTGTCTT
AAGCAGCCTGGTCCATGGGAGTTTCCAAACCAGTGTATTATAAAGCGGAACAAAAAAAAC
TCAATGTTCTTCCTTTATCTTGCTCTTTCACCATGTAAGTATTTCTTTTTTCTTTTTCAC
AAGCACAACATGTCGAGAACACGTTAA
>EDWA@DN7987_c0_g1_i5
GCAACGGTCTCTCCCACGGTGAATCAACCGGAGCTTTCTTCTCCGTCGTCTCCTTCTCCC
CCGGAGGAGGGAGGAGATTCCTGGTCCACGATGCTGCCGGAGTTGTTAGGTGAGATCATG
GAGCGCGTGGAGGCGAGTGATGAATTGTGGCCCGAAAGGAAAAACGTTGTTGCGTGCGCT
TGCGTGTGTAAGAAGTGGAGAGAAGTTACGAGAGAGATCGTTAAGGCTTCTTCTCAAAAT
AGCGGCAAAATCACTTTCCCTTCTTGTCTTAAGCAGCCTGGTCCATGGGAGTTTCCAAAC
CAGTGTATTATAAAGCGG
>EDWA@DN7987_c0_g1_i7
ATGTCGTGTTCGTCGTCGTTCAGGAAGCACTCGCGCCTTTCTCGGAGATTCTCGGGATCG
TGGAGATCATCGTCCAAAACGGCGGCGTTGGCAACGGTCTCTCCCACGGTGAATCAACCG
GAGCTTTCTTCTCCGTCGTCTCCTTCTCCCCCGGAGGAGGGAGGAGATTCCTGGTCCACG
ATGCTGCCGGAGTTGTTAGGTGAGATCATGGAGCGCGTGGAGGCGAGTGAAGATGGGTGG
CCTCAGAGGCAAAACGTCGTCGCATGCGCCTGCGTATGTAAGAAGTGGAGAGAAGCTATG
AGAGAGATCGTTAGGGCTTCTTCCCCTGGTAGCGGCAAAATCACTTTTCCTTCGTGTCTT
AAACAGCCTGGTCCGAGTGATTTTCCAAACCAGTGTATTATAAAGCGGAACAAAAAGAAC
TCAACATTTTTCCTTTATCTTGCCCTTTCACCATCATTCACCGACAAGGGGAAGTTTCTA
TTAGCAGCACGAAGATTTCGACATGGTGCTCATATTGAGTATATTATATCTCTTGATCCA
AATGAACTATCTCAAGGCAGTAATGCCTATGTAGGGAAGTTAAGGTATGAGACTCGTATT
TTGTGA
>EDWA@DN7988_c0_g1_i2
ATGTGGGAGCAAATGAATAAGGGAATACCTAAGAATGCTATGAGACAATTCTCGAGCAAT
AAAACCTCGACCACGAATAAAGCTTCACAAAAAGCTTCAAATAATTGGATGAACTATCTG
CAAATGAAACCGGCGGTGTCTGTAGGGGCTCAAGAAAGACAGGCAGAGGTGAAGGCTTCA
AGTGTGACCAAAGAAACTGATGCCCTTGATAAAGATAAAGCGTCGAAGGAAGCTGCTGTA
GTGCAGAGCAATGTCAGTGATGAGGCGAAGAAGATTGCTGCCGCTGCTCTCTCAGCTGTG
AAAGATGCTGCTGCCGCTGCAGCAGCTGCCTCGAATAGAGGGAAAATTGAGATAACTGAG
GTTCGAGACTTTGCTGGTCAAGATATTGAAATAAAAAAGCGAGTCCTTGCTGATTCAAAA
GAGGCGGCTGATAGGGCAAAAGCAACACCTTCTGCAGTAGATGCCATTCTTGAACAAATC
AAGAAGAAGCCAAAGCTTAGTGTGCTCGACAAGACGAAAAAAGATTGGGGAGAATTCAAG
GAAGAAAATAAGGGGATGGAGGATGAATTGGATGCTTATAAGAAGAGTTCAAACCAGTAT
CTGGATAAGGTTTCTTTCTTGCAGCGGACTGATTATCGGGAATTTGAGAGGGAGAGAGAT
GCAAGGCTTGCTCTACAGGCTAGGAGGAGACCGGAAATGCGGGAGGACCCTTGA
>EDWA@DN7989_c0_g1_i1
ATGGTGATGTTGCAAGGGAAAGTAGCAATGGTGGTGACCACTCTTTATCATCGACCGCAC
CGGCACCTCCTCGATACCCAATCGGCATCGCCGGCGAACGGAAACAGAACGCGCCCTGCT
TTTGCCAATGAAGCCAATTTCGACACCAACATGGTCATCATCCTAGCAGCTTTGCTCTGT
GCATTGATATGTGCTCTAGGACTAAACTCCATCATGCGTTGCGCGTTGCGTTGTGGCAGA
AGGTTCGGTTTTGATGCCTCCGATGAGACACCGGATCGTTTAGCGGCGACAAGAGGACTG
AAGAAGAGCGCGTTGCGGAGGATTCCGGTGGCCGTATATAGTCCAGGGGTGAACATGAAG
GCTACGGATTGTCCGATTTGCCTCGGGGAATTCATGGATGGTGAAAAAGTCAGGGTGTTG
CCAAAATGTAGCCATGGTTTTCATGTGAGGTGTATAGATACATGGTTGATGTCACATTCA
TCTTGTCCAACTTGCAGGCGGTCATTGTTGGATCAGGGAACTAGCAGTGATGCTGGAGAC
GGGATCCGGCGACACGGGAATTCATCGGGAGGACAACAACAAACTGATGTTCTAGTTGCT
GCAGATGAGGTTGGTTGA
>EDWA@DN7989_c0_g2_i1
ATGGTGGTGGCTCCGCTTCATCACCGGCCTCACCGGCTTCTCCTCGACGATTCGAACGGG
ACGAGACCGCGGAGTTCGTTAACCAATGAAGCTAATTTCGATACCAACATGGTGATCATA
CTGGCAGCTTTGCTTTGTGCACTGATATGTGCTCTGGGGTTGAACTCGATCGTGCGTTGC
GCGTTGCGGTGTAGCAGACGGTTCGCTTTCGAGACCCCCGACGAGACCGCGGCACGTCTG
GCTGCGACCGGATTGAAGAAGAGCACGTTGCGGCAGATCCCGGTGGCGGTTTATGGTCCC
GGGATGAATTTGATCAAGGCTACTGATTGTCCGATTTGCCTCGGTGAATTCATGGATGGT
GAAAAAGTCAGGGTGTTGCCAAAATGTAACCATGGTTTCCATGTGAGGTGTATAGATACT
TGGTTGTTGTCACACTCATCATGTCCCACTTGCAGGCAATCGTTGTTAGAGCCACTGGCT
ACTTGTTCCGAAGCTACACCGGCGGTGATCGAGGCCGGAATCCCACAACATGGGAATTCA
TCAGGGGGACAAGTTGATGTTCCTGTTCCTGCTCCTGCTAATGAGATTGGTTGA
>EDWA@DN7989_c0_g3_i1
ATGATGCAAGCTAAAGTAGCAATGGTGAGTACTCTTTATCATCGACCGCACCGGCATCTC
CTCGGTCCGCAACCGAACGCGTCGCCGACGCCGACAAACGAAGGCAATTTCGATACGAAC
ATGGTGATAATCCTAGCAGCTTTGCTTTGCGCGTTGGTATGTGTTCTAGGACTGAACTCT
ATCATGCGTTGTGCGTGGCGTTGTGGCAGACGGTCTGGTTTCGATGCCTCCTCCAATGAG
ACTGTTGCGCGTCTAGCCGCATCAACGTGCCTGAAGAAGAGCGCTTTGGGACGGATTCCG
GTGGCCGTATACGGTCCGGGGATGAATATGAAGGCTACGGATTGTCTGATCTGCCTTGGA
GAATTCATGGATGGTGAAAAAGTCAGGGTGTTGCCAAAATGTAACCATGGTTTCCACGTG
AGGTGTATAGATACATGGTTGATGTCAGGCTCATCTTGTCCAACATGCAGGCGGTCATTG
TTGGATCAGACAACAAGCAGTGACGCTGCGGCGGTGACCGAAGACAGAATCCGGCAACAC
GGGGGAGGACAACAAGCTGATGTTGCAGATGAGTTTGGTTGA
>EDWA@DN7990_c0_g1_i1
ATGAAACTTCATGCAGTGGAGGCTCCCTTGGGAAGAAGCCATGGACAGCCAAAAACAACA
AAAATTGTCCTAATTGTAATCTTTGTCACCTTAGTTTTTCTCACAATAATCCCTGTATTT
TACCCTTCGCTAGGCTACCCTTTTTTCCTCCTCAAAGCCTTATCCCCCAACCCCTCGCCC
TCCACCGCGTACCAACCCCAACTCCAGTCTCCGATAAGGATCAGTGTAGGAGAGGACTGC
GACATCTTCTCCGGCAAATGGGTGCCGAATCACAACGCCCCATACTACACTAACAAGACG
TGCTGGGCGATACACGAGCATCAGAATTGCATGAAATACGGGAGGCCGGACACCGAGTTC
ATGAAATGGAAATGGAAACCGGAAGGGTGCGATCTCCCTGTTTTGAACCCAGCTCAGTTC
CTGGAAATCGTCAGGGGCAAATCTTTGGCCTTTATTGGTGACTCTGTGGGTAGAAACCAA
ATGCAGTCTTTGATATGCCTCCTTTCTAGATTGGAATATCCGATAGATGTTTCGCATACA
GCAGACGAGGGTTTCAAACGATGGAGATACACTACTTACAATTTCACCATGGCCTACTTT
TCTACTCCACATTTGGTGAAAGCAGAAGAAAGAGACGCTAACGGTCCGACGCATACCGGC
CTTTTCAATCTCTATCTCGATGAATTCGATGAACGTTGGACGACCCAAATTGAAGAATTT
GACTACTTAATCATCTCTGGTGGCCATTGGTTTGATCGTCCCATGGTTTTCTACGAAAAT
CACCAGATTGTAGGGGGTCACTACTGTCTTATTGAAAATGTCACAGACTTGACAAAGTTC
TATGGATTCCGAAAGGCTTTCAGGACTACTTTCAGAGCAATTAATAGCTTAGAAAACTTC
AAAGGTGTGACGATTTTAAGAACCTTCGCACCATCACACTTTGAAAACGGATTGTGGAAT
GAAGGTGGAAATTGTGTAAGAACGAAGCCGTTCCACAGCAACGAGACGACATTGAATGAC
GATCACATGGAGTTTTATATGATTCAAATTGAGGAATTCGAAACCGCTAAAAGAGATGGG
AGAAAGAAAGGAAAGAGTTATCGGTTAATGGATACAACATTAGCATCGATGTTGAGACCG
GATGGCCATCCGAGCCGATACGGCCATTGGCCTAATCAGAACGTGACATTGTACAATGAT
TGTGTGCATTGGTGCTTGCCTGGTCCGATTGATACTTGGAATGATTTCTTGCTTCATTTA
ATGAAGATGGAAGGGATAAGATCACATCAAGAGAGGCTCTCTTCAGGTGCTGAAAGAACG
GTATTCAAATAA
>EDWA@DN7990_c0_g2_i1
ATGAAGCTTCATGCAATGGAGTCTCCCTTTGGGAGAAGCCATGGACAGCCCAAAACAGCG
AAAATTGTCCTAATACTAATCTGTGTCACCCTAGTTTTTCTCACAATAATTCCTGTATTT
TACCCTTTGCTAGGGTATCCTCTATACCTCATAAAAGCCTCATCCCCCAAGGCCTCCCCC
ATCACCGCATACGACTCTCGAGAAAGTGAACTCCGGTCTTCCATAAGGCTATCCGAAGGA
GAGGAGTGTGACATATTCTCGGGCGAATGGGTGCCGAATCACAACGCGCCATACTACACG
AACACGACGTGCTGGGCAATACACGAGCATCAGAATTGCATGAAATACGGAAGGCCTGAT
ACCGAGTTCATGAAATGGAAATGGAAACCTGAAGGGTGTGAGCTCCCTGTGTTGAACCCA
GCTCAGTTCCTGGAAATCGTCAGGGGCAAATCTTTGGCCTTTGTTGGTGACTCTGTGGGT
AGAAACCAAATGCAGTCCTTGATATGCCTCCTTTCTAGAGTTGAATATCCAATAGATGTT
TCGTATACACCAGACGAGAGGTTCAAACGATGGAAATACACGACTTACAATTTCACCGTT
GCTTACTTTTGGACTCCACATTTGGTGAAATCGGAAGAAAGAGACGACAACGGTCCGACG
CAGACTGGACTTTTTAATCTCCATCTCGACGAATTCGATGAACGATGGACGACCCAGATT
GAAGAATTTGACTATTTAATTATCTCCGGCGGTCATTGGTTTTATCGTCCATCGGTATTT
TACGAAAATCATCAGATTGTGGGATGCCATTTTTGCCTTATTGAAAATGTCACGGACTTA
ACCAAGTTTTATGGGTATCGAAAGGCTTTCAGGACTGCTTTTAAAGCTATCAATAGCTTG
GAAAACTTCAAAGGTATAACGATTTTAAGAACTTTTGCACCACCACACTTCGAGAACGGG
TTGTGGAACCAAGGTGGGAATTGCGTAAGAACGAAGCCGTTTCGAAGCAATGAGACTGCA
TTGGATGGTGATAATATGGAGTTCTATATGATTCAAATCGAGGAATTTAAAACTGCCGAA
AGAGAAGGGAGAAAGAAAGGGAAGAAATATCGGTTAATGGATACGACACAAGCGTCATTG
TTGAGACCGGACGGTCATCCTAGCCGATACGGACATTGGGCTCATGAAAATGTGACATTG
TACAATGATTGTGTGCATTGGTGCTTGCCTGGTCCGATTGATACTTGGAATGACTTTCTG
CTTCAAATGCTGAAGATGGAAGGAGTAAGGTCACATAGGGAGAGGCTTTTTTCAGGAGAA
AGAAGAATGAAATTCAAGTAA
>EDWA@DN7990_c0_g2_i2
ATGAAACTTCATGCAGTGGAGGCTCCCTTGGGAAGAAGCCATGGACAGCCAAAAACAACA
AAAATTGTCCTAATTGTAATCTTTGTCACCTTAGTTTTTCTCACAATAATCCCTGTATTT
TATCCTTTGCTAGGGTATCCTCTATACCTCTTAAAAGCATCATCCCCCAAGCCCTCACCC
ACCACCGTATACGGCTCTGGAGAACCCGAACTCCGGTCTTCAATAAAGATATCCGAAGGG
GAGAACTGTGACATATTCTCGGGGGAATGGGTACCGAATCGTGATGCGCCGTACTACACC
AACACGACGTGCTGGGCGATACACGAGCATCAGAATTGCATGAAATACGGAAGGCCTGAT
ACCGAGTTCATGAAATGGAAATGGAAACCTGAAGGGTGTGAGCTCCCTGTGTTGAACCCA
GCTCAGTTCCTGGAAATCGTCAGGGGCAAATCTTTGGCCTTTGTTGGTGACTCTGTGGGT
AGAAACCAAATGCAGTCCCTCATATGCCTCCTTTCTAGAGTCGAATATCCGGTAGATGTT
TCGTATACACCGGACGAGAGATTCAAACGGTGGAGTTACACAACGTACAATTTCACCGTC
GCTTACTTTTGGACGACACATTTGGTGAAATCAGGAGAAAGAGAGGACAGCGGTCCGACG
CAGACCGGCCTTTTCGATCTCTATCTCGACGAATTTGATGAGCGATGGACAACTCAAATT
CAAGAATTTGACTACTTGATCATTTCCAGTGGCCATTGGTTTTATCGTCCGTTGGTTTTC
TACGAAAACCAACGGATTGTGGGCTGCCATTTTTGCCTTATTGAAAATGTCACCGACTTG
ACCAAGTTCTATGGGTACCGAAAGGCTTTTAGGACTGCTTTTAGAGCAATTAATAGTTTG
GAAAACTTCAAAGGCATAACGATTTTAAGAACTTTTGCACCCCCACACTTCGAAAACGGA
TTGTGGAACAAAGGTGGAAATTGCGTAAGAACGAAGCCGTTCCAAAGCAACGAGACAGCA
TTGGAAGGCGATAACATGGAGTTTTATATGATTCAAATTGAGGAATTCAAAACTGCTGAA
AGAGAAGGGAGGAAGAAAGGGAAGAGATATCGATTAATGGATACGACACAAGCGTCGTTG
TTGAGACCGGACGGTCATCCTAGCCGATACGGACATTGGGCTCATGAAAATGTGACATTG
TACAATGATTGTGTGCATTGGTGCTTGCCTGGTCCGATTGATACTTGGAATGATTTTTTG
CTTCAAATGTTGAAGATGGAAGGGGTAAGATCACATCAAGAAAGGCTTTATTCAGGTGAT
AGAAGAATGAGATTCAAATAA
>EDWA@DN7991_c0_g2_i1
ATGGCGGAGGACAAAGGCATTGCTGACGGTGAAACCAAAGAATCCAGTCCTCAGCTGCCG
ATTGTAAAGAAGAAAGGCAATGGACTCCTCGTACGCATTTGGAATGCAATCTTTAGGATT
CACGGGGACGATTTCGAGAAGAGACTTGAACACATTTCCAAGGAAGAGGCCATTGTCCTC
ACGCGATTGAAAAGAAGATCCCAGACCTGGAGGAGAATGATTCGGAATCTCATTTTCTTT
TCTGTTTTTTTGGAGATTGTTGCAGTTTCTTATGCCATCATGACAACAAGATCCTTGGAG
TTGAACTGGAAGATGAGGGTATTTCGAGTTTTGCCAATGTTCCTTTTGCCTGTTTTTTCT
TCTGCTGCTTATTCTGCATTTGTAAGCTTCACAAAGATGTGTGATCGCAGGGACCAAAAA
ATTCTAGAAAGACTTCGAACTGAAAGGAAATCGAAAATTGATGAACTTAAGGAGAAGACA
AATTATTACACTACGCAACAGCTAATTCAGAGATATGATCCTGATCCGGCAGCAAAGGCT
GCTGCTGCAACTGTCCTGGCATCTAAGTTGGGTGCTGATTCAGGTTTGAAAGTCCATGTT
GAAGATGTATATGAGTTTGATGCACCAAGGGGGAAGAGCAATGATGTTGAAGTAGTGCCA
TCAAGTGGAATTCGGAAACGAAAGCAACTACACACTAGATCCACTAGTGCAGGAAGCACT
CCGTTTATTCATTCTGATGAAGAAAAGCCTCATTCTGCAGGGAATGAGGGTCCTCGAGAT
TCTGAGCATGACCAACTGGTTGTAGTTGATCATCACTATCCACATGGACCTGCCACACGT
GATGGGGGATGGCTTGCTCGAATTGCTGCCCTGCTTGTGGGAGAAGATCCAACACAGTCT
TACGCTCTCATATGCGGCAACTGCCATATGCACAATGGACTTGCCAGGAAGGAGGATTTC
CCATACATAACGTATTACTGCCCACACTGCCAAGCCCTCAACAGGCCGAAACAAATGGAA
GAGCATGTTTCTAGGTCAAGCTCCCCTGGTATGAAGGCAGTGAAATCAGAAGGAAGTGGT
GATGCCACCGGTAATGCAAGTGAGAGCAACAACCAGGTGGCTGCGAGAGCTGCTGGTTAT
GAGATCGAGGAAGTAACTGAAAAGGTAGGTGGATAA
>EDWA@DN7991_c0_g2_i3
ATGGCGGAGGATAAGGGCATTTCCGACGGTGAAAAAAGCAAGGAATCCAGTCCCCCGCCG
CCGGTGGTCAAGAAACCTAAGGGAGTCCTCTCCCGCGTTTGGAGTGCAATCTTCAGGACC
GGCGGGGACAATTTCGAGAAGAGGCTTGAACATATTACCAAGGAAGAGACTGCTGTTGTT
TCGCGAATGAAACGAAGATCTCAGACTTGGAGGGGAACAATCAGGCGTCTCATTGTATTC
TCCGTCGTTTTGGAGGTTATTGCAATTGCTTATGCCATCATGACAACAAGATCCGTGGAT
TTAGACTGGAAGATGAGGGCATTTAGGATTTTGCCAATGTTCCTTTTGCCTGCATTTTCT
TCGATTGCTTACTCTGCACTTGCAAGCATCATAAAGATGCGTGATGAGAGGGACAAGAAA
ACTCTAGAAAGACTTCGTGCTGAAAGGCAAGCAAAAATTAATGAACTTAAGGAGAAGACA
AATTATTACATTACACAACAACTTATTCAGAGATATGATCCTGACCCAGCAGCAAAGGCT
GCTGCTGCGACTGTCCTTGCATCTAAGTTGGGTGCAGATTCAGGTCTGAAATTCTATGTT
GAAGATGAATCTAAGCTTAATGTCCCAGGGGGGAAGAGCAACGATGTTGAGGTAGTGCCA
TCAGGTGGACTACGCCAAAGAAAGCACAGTAGACCCAATAGTATGGCATGCACTCCTTTG
GTTCATTCTGATGACGAAACAACACCTCATTTTTCTTCAGAGAATGATGGTCCTCGAGCT
TCTGAGCAAGGTCAAGTAGTTGTTAATCATTACCATCCACAGGGACCTTCTGCAATGGAC
GGGGGATGGCTTGCTCGTTTTGCGGCCTTGCTTGTGGGTGAAGATCCAACACAATCCTAT
GCACTTATATGTGGCAATTGCCGCATGCACAACGGACTTGCCAGGAAGGAGGATTTCCCA
TATATAACTTATTACTGCCCACACTGCCATGCCCTGAACAAGCCAAAAGAATCGGTGGAA
CAAGTTTATAGATCTAGCTCCCTTCCGATTAACCCCTTGAAACCAGAAGGAGCTGGTGAC
GCAGTAGAAAATTCCAGTGGTAGCATGGATGGGGGTGCACTCATGAGCAACAACCCTGTG
AAATCTAGTTCCGAGATTGAGGAAGTGACTGAAAAGTTATTGCCGAGTGATCCAGTTGGA
TAA
>EDWA@DN7992_c0_g1_i1
CTCATCACTCTCTTTGCCTCTGCTCTCTGCAGCTCTGCTGCTGTCTGTCTCCCTTTCTCG
CTGTACTCGCCTTGGTTGTATCCCACTCTCTCGTTTCTTATCCCCGCCAGAACCACCGTA
CACGGTGTACCGTTGGGTTTCTTTGGCCTTCGGAACGGTGGTTGTTTACTTGTAGCTGAA
GGGTTCAGTTTTTTCTTTTTTTTTTGGTTTCTGAAAATGGGGTGTGCTCAGTCTAGAATT
GAGAACGAAGAATCAGTGGTTCGTTGCAAGGACCGGAAGAACTTGATGAAAGAAGCGGTT
GTGGCTCGAAATGCCTTCGCCGCCGGTCACTCTGGTTACGCCATTTCGTTGAAGAACACC
GGCGCTGCGTTGAGTGACTACGGCCAGGGAGAAGCCGAAGAGCCTATGGAGCACCAGGAT
GAGATTCCTCCTCTTGACGCCACTCCTCAGCCGCCTCCTCCGCCGCATATGATGGACAAC
CTTCCTCCGCCTCCCCCGCTTCCTAATTTCTCCCCTAGCCCTGTCCCGCCCATCAAACGC
GCCGTTAGCATGCCGGAAATGCCTATCAAGAGTCGTAAGGAGTTTGATGCTTCCCTCGCC
ATTGAAGAAGAAGATGAGGAGGAAGAGGAAGAAGGAGAAGGAGAAGAAGAACATCATCTG
GAAAACGAGGTGCTTGAAAAAAACCACAATGAAGGGTCTCATGGGGAGGAGATAACGGCA
TCAAGGACGCCGGAGAACAACAATGTGACCCACCACCCGCCTCCGATGCCGGACGCTAAA
AACATGGCTTGGGATTACTTCTTTATGGTCGACGATAACATGCCGGGTCCGAGCTTGGAT
TTGGACAACAATCACAACGAAACCGACACTCAAAATGCCAACCCTTTGGAGAACAACATC
AGCGGTGTGGGTTTTACCGGTGATAACGAGATTGAGCCCAAGACGCCAGAGAGGCCGGAG
AAAGTGGCGGCCATGGCAATGGCTATGCAGATGGATGATGTGAAAGGGAAGCAGCCGATA
CAAATCGAGCATTCGAAAACGGCTCCGGCCGATTTCAGGAGAGCGGTGAAGGCCGTTTCC
AGTGTGAATTTGATGCTGGTTTTGAATGAGATTGATGACCATTTCTTGAAATCCTCAGAG
AATGCTCAAGAGGTTTCTAAGACCCTTGAGGCTACCAGGTTGCATTATCACTCCAATTTT
GCTGATAATCGGGGTAATCTGCTTGGTTTTTAA
>EDWA@DN7992_c0_g2_i1
ATGGGTTGCGCTCAGTCCAGAATAGATAACGAAGAATCGGTGGCTCGTTGCAAGGACCGG
AAATGCTTAATGAAAGAAGCTGTTGTAGCTCGCAACGCCTTTGCGGCTGCTCATTCTGGC
TACGCCATTTCCTTGAAGAACACCGGAGCTGCGTTGAGTGACTATGGCCATGGAGAAGCT
GAAGTGCCTCTCCTAAACCCTCACCAGATCCCTCCTCCTCTTGACTCTACTCCTCAACCG
CCTCCGCCTCCTCCGATGATGGACACCCTCCCTCCACCGCCGCCGCTTCCTAACTTCTCC
CCTAGCCCCGTCCCCATCAAACGCACTGTTAGTATGCCCGCAATACCCGTCAAGAGTCGC
AAGGAGTTTGATGCTTCCCTCGCTATTGCAGAAGAAGAGGATGAAGAAGAAGAAGAAGAA
GAACATGATGAGGGAAACGATAATAATAATAATAATAATAAGGAAGATTTGGGGAAAGAT
TCAAGAGGGCGAGGGCCCCGTACGGAGGAGATAACTCCCACAAGGACTCCTGAGAACAAC
AATGTGGACCACCACCACCCGCCGCCGATGCCCGAAGCTAAAAATGTGGCTTGGGATTAC
TTCTTCATGGTCGACGATAACATGCCAGGTCCGAGCTTGGATTTGGACGACGACAATAAT
GAAGCTGCTAGTACGAACGTTGATGCTTTAGAGAACAATGTCAGTGATGTGGGGTTTAGC
GACCACGGCGGAGTTGATAGTGAGATTGAGCCAAAGACGCCGGAGAGGCCGGAGAAGGTG
GCGATGGCAGTGGAGGTTGATGATGATAAAGGGAAGCATCAGGTACATATTGAGCATTCT
AAAACGGCTCCGGCAGATTTCAGGAGAATGGCGAAGGCTGTTTCTGGTGTGAATTTAATG
GAGGTTTTGAATGAGATTGATGATCATTTCTTGAAAGCCTCTGAGACTGCTCAGGAGGTT
TCTAAGATGCTGGAAGCCACAAGGTTGCATTATCATTCCAATTTTGCTGATAATCGAGGA
TATATTGATCATTCTGAAAGGGTAATGCGTGTCATTACATGGAATAGGTCTGTAAGAGGT
ACGGCAAACGGCGAAAATGGGAAGGGTGAATTTGATTCTGAAGAGCATGAGACTCTTGCC
ACTATTCTGGAGAAGTTGCTAGCATGGGAGAAGAAACTTTATGATGAAGTGAAGCAAGGG
GAACTGATGAAGCTTGAGTACAAAAGGAAGCTTGCTTCGTTAAACAAGCAGAAGAAACAT
GGAGCTAGTGCTGAATCGTTGGAAAGAACAAAAGCGGCTGTAAATCATTTACACACGAGA
TACATAGTTGACATGCAGTCCATGGATTCAACAGTGGCAGAAGTTAACCGAATACGTGAT
GAGCAGTTGTATCCGAAACTTTTTACGCTTGTTGATGGGATGGCTAACATGTGGGCAAGG
ATGTGCATACATCATGATAGCCAGCTCAAGATTGTCGAAAAGCTCAAGTCTCTCGAGATT
GCCTTTGCCTCCAAAGAAACGACGAAGCACCACCACGAGCAGACTGTCCAACTTCATAAT
GTTGTCCAAGAATGGCATTCACAATTTGACAAGCTTGTCACTAACCAAAAGCAATACATT
CAAGCTCTCTACAGCTGGTTAAAGTTGAATCTCATCCCGATTGAAAGCAGCTTGAAAGAG
AAAGTCTCATCTCCTCCACGAGCGCAGAATCCTCCTATCAGAACGCTCCTTCAGACGTGG
CATGATTGTCTTGAAAAGCTTCCTGACGAGGTAGCTAAATCTGCTATTTCTTCCTTTGCT
GCTGTGATGAAAACCATAATCATTCATCAAGATGAAGAGATGAAGCTAAAGGAGAAGTGT
GAGGAAACCCGGAAAGAATTTTTACGAAAGAAACAGGCATACGAGGAATGGTATCACAAG
TACAAGCAAAGGCGATCCACGTCGGATGATGCAGAAAGAGGCGAAGATACCAATGCAAAG
GATGAGGTTGTATCCGAGAGGCAATTCGCAGTTGAGAGCTTGAAAAAGAGGTTGGAAGAT
GAAGTTGAAGCTCATGAAAAACATTGCATTCAAGTGAGAGAGAAATCATTGGGAATTCTT
AAAATCCGTCTGCCGGAGCTATTCCGGGCCATGTCGGACTATTCCCATGACTGCTCTGAT
GCTTATGAGAAACTAAGGACCGTCATCCAGTCACAAAAACCAAATAGTGCTCCCTCGTAA
>EDWA@DN7993_c1_g1_i2
ATGGCTGCCACTGTCTCACTGTCCTTAACTCAATACCCGACATATTCAAAACCCCTTCTT
TTCCTTCAAAAGCACTCCTTTCCTTCTCTTATTTTCTCGTTCCCTTTCCAATTCAGTCTC
AATTCCCATTCGAACCCACATCGTTCCCACCTTTTATACGACTCCATCCACGACAACTTG
GTAGAAAACCCATCAAATTTCCTCTTACCCAATGCTCACAGCCGCCAAATTCTTTCCCCA
GATTCTGCTCCGAGGATATTTATCCAAGACCCACCATGGATATCAGCTTTATTTTTAAAA
GGTCTTTACAAACTAACCAACCAGACTGTCAAAATAGAGCACAAAGAGATCGAGAAAAGG
AAGTATGATTTGCTTAGGAGGAGACAAGTAAAAGAAGAGACTGAAGCTTGGGAGAAGATG
GTGGAAGAGTATAGGGAACTGGAAAGGGAAATGTGTGAGAAGAAATTGGCTCCCAATTTG
CCTTATGTCAAAGGCTTGTTTCTGGGATGGTTTGAGCCTTTGAGGGAGGCAATTGCTAGG
GAACAAAGGGTTCAGAAGGGAAAAAGCAAGAGGCTGAGGGCGGCTTATGCCCCACATATT
GATTTGCTACCAGCGGATAAAATTGCGATTATTGTTATGCATAAGATGATGGGATTGCTT
ATGGGAGCTGAGGAAGATGGGTATGTGCAGGTTGTGCAGGCTGCTGTGCATATTGGGATG
GCTGTTGAGCAGGAGGTTAGAATTCATAGCTTCTTGGAGAAAACTAAGAACTATCAAAGG
AAGCAGATTGTAGATGAGGTTCAAGGTGTGAGCAAGGAGAAGGAGATACTTAGGAAACGT
GTTAATAGTTTGATTAGGAGGAGAAGATTCATTGAGGTGCAGAAGCTGGTAAAAAATGAA
GAAATTAAACCTTGGGGTCGAGATGTTCAAGCTAAGCTTGGAAGTCGTCTTCTAGAAATA
TTAACTGAAACAGCTTACGTGCAACCTCCAATTGACCAGTCCGGAGATAGCCCTCCCGAT
GTTCGACCTGCTTTTAGACATAAATTTAAAACTATCTCGAGGCACCCTGGGCAAAAAATT
AGGAAGAGATATGGGATTATTGAATGTGATCCTTTGCTACGTTCAGGGCTTGATAAATCT
GTTAAGCATATGATGATTCCTTATGTACCAATGTTGGTGCCTCCAAAAAAATGGAAAGGG
TATGACAAGGGCGGCTACTTGTTCTTGCCTTCTTATGTCATGCGAACTCATGGATCAAGG
AAACAACAAGAGGCAGTTAAGGGTGTCCCTGTAAAAAATATGCGGAAAGTATTGGAGGCC
CTTGATACACTTGGAAGCACCAAATGGAGGGTGAACAAGAAGGTACTTGCTGTGGTAGAG
AGTATTTGGGCTAGTGGTGGCAACATTGCGGGCTTGGTTGATCGTAATGATATTCCTATA
CCAGACAAACCTCATTCAGAGGATTTAACTGAAATCCAAGAGTGGAAATGGAGCATGAGA
AAGGCCAAGAAGGTTAACCGTGAGAGACACTCTCAACGATGTGACACTGAACTTAAGCTT
TCGGTGGCTCGGAGAATGGAAAATGAGGAAGGCTTTTATTATCCTCACAATCTTGATTTT
CGAGGTCGTGCATACCCCATGCATCCACATTTGAATCATCTAAGTTCCGATCTCTGTCGA
GGAGTTCTTGAATTTGCAGAAGGACGACAACTGGGAAGATCAGGGTTACATTGGCTGAAA
ATACATTTAGCAAATCTGTACTCAGGAGGTGTTGAAAAGCTTTCACATGATGGGCGTTTG
GCATTTGTTGATAACCATTTAGATGAAATATTTGACTCAGCAGAAAACCCTATCAATGGT
AACCGATGGTGGTTAACAGCTGAGGATCCTTTTCAGTGCTTAGCTGCTTGTATTAATCTG
TCAGAATCCTTAAAGAGCCCATCACCACATAGAACGGCATCCCACCTACCAATTCATCAG
GATGGTTCCTGCAATGGCTTACAGCACTATGCAGCCTTGGGAAGAGACAATTTGGAAGCT
GCGGCAGTTAATTTGGTTGCTGGAGAGAAACCTGCTGATGTTTATTCAGAGATTGCTGTG
AGGGTTCACAATATAATGAAGAGGGACAGTAACAAGGATCCTGCAACAAATCCTAATGCT
TTATTGGCAAAGCTCTTAATTGATCAGGTGGATCGAAAATTAGTAAAGCAAACGGTAATG
ACCTCAGTGTATGGTGTAACTTTTATCGGGGCACGAGATCAAATCAAGAGGAGGTTGAAG
GAACGTGGTGTAATTATCGACGACAAAGAGCTCTTTATTGCTTCTTGTTATGCTGCTAAG
ACAACGTTAACTGCCTTAGGTGAGATGTTTCAAGCTGCACGTGCTATCATGAGCTGGCTT
GGTGAATGTGCAAAGATTATTGCATCTGAAAACCAGCCAGTGAGCTGGACAACTCCACTT
GGACTTCCTGTTGTACAACCATACCGAGAGTTAGGAAGGCATCTTATAAAGACTTCCCTT
CAGGTTTTAACTCTGCAACGTGAAACTGAAAAGATAATGGTTAAACGACAGAGGACAGCT
TTCCCACCAAATTTTGTTCACTCCCTGGATGGCTCTCATATGATGATGACTGCGGTTGCC
TGTAAAAAGGCAGGCTTAACCTTTGCAGGAGTTCATGATTCATACTGGACACATGCAAGT
GATGTGGATAAAATGAACAGGATACTAAGAGAAAAATTTGTTGAACTCTACGAAAAACCA
ATATTGGAGAATTTGTTGGAAAGCTTTCAGGAGTCTTTCCCTACATTATGTTTTCCTCCC
TTACCTGAAAGGGGAGATTTTGATCTAAGAGACGTGTTAGACTCACCCTATTTCTTCAAC
TAA
>EDWA@DN7993_c1_g1_i3
ACAGACACAACACAACATTTACAATCACACAAAGGTTTTAAGGAGGGTTTAAGGCGGCTA
CCACTATCCTTCATCTATGAGTTCATTCTTCTCTTCTTCAAACACCCTTTTTCCAAACAT
ATTTTCTGTTGTCTCAACACTTGTCCAATCCCAAACCCACTTCACTTCCAGTGTCACCGT
TTCTTTCTTAATCATTTGATGTCCATCTCCAAAACCCCATTAATTTCTTCTAATCTTTTA
GACAAATTCGATCACTCCTGCCCCCTTCGTTATAATAGACCCACAACTCTTTACCAGAAC
CCTCCAAGGATTTCCACAATTATGTGGAGAAACAAAGCTAAGCACGCCGTTTCAAGAGCC
CGTTGTTTTCAATCGTTTTCTAAAACTTATAGCTTTCTGGGTGTTGCACATGATTCGGTT
TTTCCCGAGAAATCGAAGTTTGGATCTTTTTGCTCTAACTCAGGGTTTCTTAGAAGAGTA
GGTGGGGTTTTAGGTAACGAGGAGTACATGGGGAAGCCAGGTTTTGGGCTTTTGAGGAAT
GGTATTGGGTGCAGACTCAGAGGATTATGCCCGAATGGATATGCATATGCTAGTGTTGCG
GAGGCGGTTTCGTCCACTGATGTTGAAGAGGACGTATCTGCCGTGGATGAAGTTAAGGAG
TTGTTGGATGAAATGAAGAAAGAACATAGGAAAGAGAATTTAAACAGGCGTAGGATTCGC
CACGTAATGGAGACAGGGATGGGGGAAAACAAGTACCGAATGTTAAAGAGCAGGCAAGTG
AAGATTGAGACCGAGGCGTGGGAGCAAGCTGCAAATGAGTATAGGGAGCTTTTGAGTGAT
ATGTGTGAGCAAAAATTGGCACCCAATTTGCCATATATGAAGTCTTTGTTTCTTGGTTGG
TTTGAGCCTTTTCGAGATGCTATTATTAAGGAGCAAGAGTTGTATAGGTCAGGGAAACTT
AGGGCGGGATATGCTGCTTACTTGGACCAGTTGCCGGCTGATATGACAGCAGTCATCACA
ATGCATAAGTTGATGGGGTTGCTGATGACCGGAGGGGAACATGGCTGTGCTCGGGTCGTG
CAGGCTGCTTGCTTGATAGGTGATGCCATTGAGCAGGAGGTTAGAATACACAATTTCTTG
GAGAAAACAAAGAAAAAAAAGGCTGGTAAAGAGGATGAAGATGAAGGAAATGAATCCGGT
GCTGCAATTAAGGAACAAGAGAGGTTAAGGAAAAAGGTGACCAATTTGATAAAGAAGCAA
AAGCTACCAGCAGTGAGGCAGATAGTGAAGGGTCAGGACGACACAAAACCCTGGGGACAG
GATGCTAAGGCTAAGGTTGGATGCCATCTTATCGAGTTATTGATGCGAACTGCTTATATA
CAGCCTCCAGCTGATCAGTTAGCTGATACTCCGCCAGATATCCGTCCTGCATTTGTGCAT
TCTTTCAAAACTTTAGTAAAAGAAAACAAGAAAACTGGCAGAAGATATGGTGTTATTGAA
TGTGACCCGCTAGTTCGCAAAGGGCTTGAGAGAACTGCAAGGCACATGGTGATTCCTTAT
ATGCCAATGTTGGTGCCCCCAGTCAAGTGGACAGGCTATGACAGAGGAGCATACTTGTTC
TTACCTTCCTACATTATGCGCACACATGGATCTAAACAGCAACGAGAAGCTGTCAAGAGA
ACCCCTAGGGACCAGCTAAAACAAGTCTTTGAGGCATTGGATACGCTTGGATATACAAAG
TGGAGGATAAATAAGCGAGTTCTTAGTGTTGTAGATAGAATATGGACTAGTGGAGGCCGT
CTTGCCGATATGGTGGACCGCAATGATGTTCCCTTACCAGAAAAGCCGGATACGGAGGAT
GAAGCATTGCTTAGGAAATGGAAGTGGAAAGTCAAATCTGTAAAAAAGGAAAACAGAGAG
AGGCATTCACAGCGTTGTGATATAGAGCTTAAACTTGCTGTATCTAGGAAAATGAAAGAT
GAAGAAGGATTCTACTACCCACACAATCTAGATTTTCGAGGACGTGCATATCCCATGCAC
CCCTATTTGAATCATCTTGGCTCAGATCTTTGCCGGGGTATTTTGGAGTTTGCTGAGGGT
CGCCCTCTTGGAAGATCTGGCTTACACTGGCTGAAAATACATCTTGCAAATTTATATGCT
GGTGGGGTGGATAAACTGTCTCTTGAGGGTCGATTGGCTTTCACTGAGAATCATCTGGAT
GATATATACGACTCTGCGGACAAACCACTTGAAGGAAGACGCTGGTGGTTAAAAGCAGAA
GATCCATTTCAGTGCTTAGCTGTGTGCATTGATCTCACTGAAGCTTTAAGATGCCCCTCC
CCTGAGACATTTGTTTCACATATACCTGTGCATCAGGATGGTTCCTGCAATGGTCTACAA
CACTATGCTGCACTTGGAAGAGACAAGTTGGGAGCAGCTGCAGTCAATCTTATTGCAGGT
GAAAAACCAGCAGATGTTTACTCAGGAATAGCTGCTAGAGTGCTTGATATCATGCGGATT
GATGCACAGAAGGATCCAGCAGTTATTCCAGATGCATCGATTGCAAAAATTTTGGTTAAC
CAGGTGGATAGGAAATTGGTGAAGCAGACAGTGATGACCTCAGTGTATGGTGTAACTTTT
ATCGGGGCACGAGATCAAATCAAGAGGAGGTTGAAGGAACGTGGTGTAATTATCGACGAC
AAAGAGCTCTTTATTGCTTCTTGTTATGCTGCTAAGACAACGTTAACTGCCTTAGGTGAG
ATGTTTCAAGCTGCACGTGCTATCATGAGCTGGCTTGGTGAATGTGCAAAGATTATTGCA
TCTGAAAACCAGCCAGTGAGCTGGACAACTCCACTTGGACTTCCTGTTGTACAACCATAC
CGAGAGTTAGGAAGGCATCTTATAAAGACTTCCCTTCAGGTTTTAACTCTGCAACGTGAA
ACTGAAAAGATAATGGTTAAACGACAGAGGACAGCTTTCCCACCAAATTTTGTTCACTCC
CTGGATGGCTCTCATATGATGATGACTGCGGTTGCCTGTAAAAAGGCAGGCTTAACCTTT
GCAGGAGTTCATGATTCATACTGGACACATGCAAGTGATGTGGATAAAATGAACAGGATA
CTAAGAGAAAAATTTGTTGAACTCTACGAAAAACCAATATTGGAGAATTTGTTGGAAAGC
TTTCAGGAGTCTTTCCCTACATTATGTTTTCCTCCCTTACCTGAAAGGGGAGATTTTGAT
CTAAGAGACGTGTTAGACTCACCCTATTTCTTCAACTAA
>EDWA@DN7993_c1_g1_i5
ATGGCTGCCACTGTCTCACTGTCCTTAACTCAATACCCGACATATTCAAAACCCCTTCTT
TTCCTTCAAAAGCACTCCTTTCCTTCTCTTATTTTCTCGTTCCCTTTCCAATTCAGTCTC
AATTCCCATTCGAACCCACATCGTTCCCACCTTTTATACGACTCCATCCACGACAACTTG
GTAGAAAACCCATCAAATTTCCTCTTACCCAATGCTCACAGCCGCCAAATTCTTTCCCCA
GATTCTGCTCCGAGGATATTTATCCAAGACCCACCATGGATATCAGCTTTATTTTTAAAA
GGTCTTTACAAACTAACCAACCAGACTGTCAAAATAGAGCACAAAGAGATCGAGAAAAGG
AAGTATGATTTGCTTAGGAGGAGACAAGTAAAAGAAGAGACTGAAGCTTGGGAGAAGATG
GTGGAAGAGTATAGGGAACTGGAAAGGGAAATGTGTGAGAAGAAATTGGCTCCCAATTTG
CCTTATGTCAAAGGCTTGTTTCTGGGATGGTTTGAGCCTTTGAGGGAGGCAATTGCTAGG
GAACAAAGGGTTCAGAAGGGAAAAAGCAAGAGGCTGAGGGCGGCTTATGCCCCACATATT
GATTTGCTACCAGCGGATAAAATTGCGATTATTGTTATGCATAAGATGATGGGATTGCTT
ATGGGAGCTGAGGAAGATGGGTATGTGCAGGTTGTGCAGGCTGCTGTGCATATTGGGATG
GCTGTTGAGCAGGAGGTTAGAATTCATAGCTTCTTGGAGAAAACTAAGAACTATCAAAGG
AAGCAGATTGTAGATGAGGTTCAAGGTGTGAGCAAGGAGAAGGAGATACTTAGGAAACGT
GTTAATAGTTTGATTAGGAGGAGAAGATTCATTGAGGTGCAGAAGCTGGTAAAAAATGAA
GAAATTAAACCTTGGGGTCGAGATGTTCAAGCTAAGCTTGGAAGTCGTCTTCTAGAAATA
TTAACTGAAACAGCTTACGTGCAACCTCCAATTGACCAGTCCGGAGATAGCCCTCCCGAT
GTTCGACCTGCTTTTAGACATAAATTTAAAACTATCTCGAGGCACCCTGGGCAAAAAATT
AGGAAGAGATATGGGATTATTGAATGTGATCCTTTGCTACGTTCAGGGCTTGATAAATCT
GTTAAGCATATGATGATTCCTTATGTACCAATGTTGGTGCCTCCAAAAAAATGGAAAGGG
TATGACAAGGGCGGCTACTTGTTCTTGCCTTCTTATGTCATGCGAACTCATGGATCAAGG
AAACAACAAGAGGCAGTTAAGGGTGTCCCTGTAAAAAATATGCGGAAAGTATTGGAGGCC
CTTGATACACTTGGAAGCACCAAATGGAGGGTGAACAAGAAGGTACTTGCTGTGGTAGAG
AGTATTTGGGCTAGTGGTGGCAACATTGCAGGTTTGGTTGATCGAAATGATATTCCTATA
CCAGACAAGCCTCATTCAGAGGATTCAACAGAAATACAAGAGTGGAAATGGAATGTGAGA
AAGGCAAACAAGGTTAACCGTGAGAGACATTCTCAGCGATGTGACACTGAACTTAAGCTT
TCGGTGGCTCGGAGAATGGAAAATGAGGAAGGCTTTTATTATCCTCACAATCTTGATTTT
CGAGGTCGTGCATACCCCATGCATCCACATTTGAATCATCTAAGTTCCGATCTCTGTCGA
GGAGTTCTTGAATTTGCAGAAGGACGACAACTGGGAAGATCAGGGTTACATTGGCTGAAA
ATACATTTAGCAAATCTGTACTCAGGAGGTGTTGAAAAGCTTTCACATGATGGGCGTTTG
GCATTTGTTGATAACCATTTAGATGAAATATTTGACTCAGCAGAAAACCCTATCAATGGT
AACCGATGGTGGTTAACAGCTGAGGATCCTTTTCAGTGCTTAGCTGCCTGTATTAATTTG
TCAGAAGCCTTAAAGAGTTCATCACCACATAGTACGGTATCCCACCTGCCAATTCATCAG
GACGGTTCATGCAATGGCTTACAGCACTATGCAGCCTTGGGAAGAGACAATTTGGAAGCT
GCGGCAGTTAATTTGGTTGCTGGAGAGAAACCTGCTGATGTTTATTCAGAGATTGCTGTG
AGGGTTCACAATATAATGAAGAGGGACAGTAACAAGGATCCTGCAAAAAATCCCAATGCT
TTATTGGCAAAGCTGTTAATTGATCAGGTGGATCGAAAATTAGTAAAGCAAACGGTAATG
ACCTCAGTGTATGGTGTAACTTTTGTTGGGGCACGTGAGCAAATAAAACGAAGATTGGCA
GAGAAGGGTCATATAACTGATGATAGACTGCTGTTTTCTGCTGCTTGCTATACTGCTAAA
GTGACATTGGCAGCCCTTGGAGAATTATTCCAAGCAGCACGCAACATAATGAGTTGGTTA
GGGGACTGTGCAAAGATTGTTGCTTCAGAGAATCAACCGGTGCGGTGGACAACACCTCTT
GGTCTCCCTGTTGTGCAGCCCTACTATAAAAGTGAACGACACCTTATAAGAACTTCTCTA
CAAGTATTAGCCTTGCAGCGGGAGGGCAGCTCAGTGGAAGTTAGAAAACAGAGAACTGCA
TTCCCTCCAAATTTTGTGCACTCACTTGATGGTTCTCACATGATGATGACTGCTGTTGCA
TGTAGAGACGCCGGTCTACATTTTGCAGGGGTCCATGACTCTTTCTGGACACACGCATGT
GATGTGGAGATGATGAATCAGATACTTCGAGAAAAATTTGTGGAGCTTTATAGCATGCCA
ATTCTTGAAAATTTGCTTGAAAGCTTCCAAACATCATATCCGTCATTGGTTTTTCCACCC
CTCCCAGAGAGAGGCAACTTTGACTTGCGAGAGGTTCTCAAGTCACCGTACTTTTTCAAC
TGA
>EDWA@DN7993_c1_g1_i6
ATGGCTGCCACTGTCTCACTGTCCTTAACTCAATACCCGACATATTCAAAACCCCTTCTT
TTCCTTCAAAAGCACTCCTTTCCTTCTCTTATTTTCTCGTTCCCTTTCCAATTCAGTCTC
AATTCCCATTCGAACCCACATCGTTCCCACCTTTTATACGACTCCATCCACGACAACTTG
GTAGAAAACCCATCAAATTTCCTCTTACCCAATGCTCACAGCCGCCAAATTCTTTCCCCA
GATTCTGCCCCAAGGATATTTATCCAAGACCCACCTTGGATATCAACTTTATTTTTGAAA
GGTCTTTACAAAATGACCAACCAGACTGTCAAAATAGAGCACAAAGAGATCGAGAAAAGG
AAGTATAATTTGCTTAGGAGGAGACAGGTGAAGGAGGAGACTGAAGCTTGGGAGAAGATG
GTGGAAGAGTATAGGGAACTGGAAAGGGAAATGTGTGAGAAGAAATTGGCTCCCAATTTG
CCGTACGTCAAAGGGTTGTTTCTGGGATGGTTTCAGCCTTTGAGGGAGGCAATTGCGAGG
GAACAAAAGGTTCAGAAAGGAAAAAGCAAGAAGCTGAGAGCGGCTTATGCCCCGCACATT
GATTTGTTACCAGCAGATAAGATGGCCATAATTGTTATGCATAAGATGATGGGATTGCTT
ATGGGAGCTGAGGAAGATGGGTATGTGCAGGTTGTGCAGGCTGCTGTGCATATTGGGATG
GCTGTTGAGCAGGAGGTTAGAATTCATAGCTTCTTGGAGAAAACTAAGAACTATCAAAGG
AAGCAGATTGTAGATGAGGTTCAAGGTGTGAGCAAGGAGAAGGAGATACTTAGGAAACGT
GTTAATGGTTTGATTAGGAGGAGAAGACTCATTGAGGTGCATAAACTGGTAAAAAATGAA
GAAATTAAACCTTGGGGTCGAGATGTTCAAGCTAAGCTTGGAAGTCGTCTTATAGAACTA
TTAACTGAAACAGCTCATGTGCAACCACCAATTGACCAGTCTGGAGATAGCCCTCCTGAT
GTTCGGCCTGCATTTAGACATAAATTTAAAACTATCTCGAGGCACCCTGGGCAAAAAATT
AGGAAGAGATATGGGATTATTGAATGTGATCCTTTGCTACGTTCAGGGCTTGATAAATCT
GTTAAGCATATGATGATTCCTTATGTACCAATGTTGGTGCCTCCAAAAAAATGGAAAGGG
TATGACAAGGGCGGCTACTTGTTCTTGCCTTCTTATGTCATGCGAACTCATGGATCAAGG
AAACAACAAGAGGCAGTTAAGGGTGTCCCTGTAAAAAATATGCGGAAAGTATTGGAGGCC
CTTGATACACTTGGAAGCACCAAATGGAGGGTGAACAAGAAGGTACTTGCTGTGGTAGAG
AGTATTTGGGCTAGTGGTGGCAACATTGCAGGTTTGGTTGATCGAAATGATATTCCTATA
CCAGACAAGCCTCATTCAGAGGATTCAACAGAAATACAAGAGTGGAAATGGAATGTGAGA
AAGGCAAACAAGGTTAACCGTGAGAGACATTCTCAGCGATGTGACACTGAACTTAAGCTT
TCGGTGGCTCGGAGAATGGAAAATGAGGAAGGCTTTTATTATCCTCACAATCTTGATTTT
CGAGGTCGTGCATACCCCATGCATCCACATTTGAATCATCTAAGTTCCGATCTCTGTCGA
GGAGTTCTTGAATTTGCAGAAGGACGACAACTGGGAAGATCAGGGTTACATTGGCTGAAA
ATACATTTAGCAAATCTGTACTCAGGAGGTGTTGAAAAGCTTTCACATGATGGGCGTTTG
GCATTTGTTGATAACCATTTAGATGAAATATTTGACTCAGCAGAAAACCCTATCAATGGT
AACCGATGGTGGTTAACAGCTGAGGATCCTTTTCAGTGCTTAGCTGCTTGTATTAATCTG
TCAGAATCCTTAAAGAGCCCATCACCACATAGAACGGCATCCCACCTACCAATTCATCAG
GATGGTTCCTGCAATGGCTTACAGCACTATGCAGCCTTGGGAAGAGACAATTTGGAAGCT
GCGGCAGTTAATTTGGTTGCTGGAGAGAAACCTGCTGATGTTTATTCAGAGATTGCTGTG
AGGGTTCACAATATAATGAAGAGGGACAGTAACAAGGATCCTGCAACAAATCCTAATGCT
TTATTGGCAAAGCTCTTAATTGATCAGGTGGATCGAAAATTAGTAAAGCAAACGGTAATG
ACCTCAGTGTATGGTGTAACTTTTGTTGGGGCACGTGAGCAAATAAAACGAAGATTGGCA
GAGAAGGGTCATATAACTGATGATAGACTGCTGTTTTCTGCTGCTTGCTATACTGCTAAA
GTGACATTGGCAGCCCTTGGAGAATTATTCCAAGCAGCGCGCAACATAATGGGTTGGTTA
GGTGACTGTGCAAAGATTGTTGCTGCAGAGAATCAACCAGTGCGGTGGACAACACCTCTT
GGTCTCCCTGTTGTGCAGCCCTACTATAAAAGTGAGAGACATCTTATAAAAACTTCTCTA
CAAGTATTGGCCTTGCGGCGGGAGGGCAGCTCAGTAGAAGTTAGAAAACAGAGAACTGCA
TTCCCTCCAAATTTTGTGCACTCACTTGATGGTTCTCACATGATGATGACTGCTGTTGCA
TGTAGAGACGCCGGTCTACATTTTGCAGGGGTCCATGACTCTTTCTGGACACACGCATGT
GATGTGGAGATGATGAATCAGATACTTCGAGAAAAATTTGTGGAGCTTTATAGCATGCCA
ATTCTTGAAAATTTGCTTGAAAGCTTCCAAACATCATATCCGTCATTGGTTTTTCCACCC
CTCCCAGAGAGAGGCAACTTTGACTTGCGAGAGGTTCTCAAGTCACCGTACTTTTTCAAC
TGA
>EDWA@DN7994_c0_g1_i1
ATGGTTTCATTCTCGTCGCTCAAATCAAGGGCGAAACCAATGAAGAAAAGGTTGAGGAGG
TTGAAGACAGAAATGGAGGCAAGAAGCGAGGAACATAAGGATATCAAGGAAGGGCAAAGA
CAAGTTAAAGAAAAAATTGAAGCAATTGAAACGGAGTGCGAGGAATTGAAGAGAGAAACT
AGATTCATAATCCAGCAAAGTGCCAGAACCCAGGTTAAACTAGCTCTCATGTTTCAGATA
TTGAAAGCAAGAGAAACTGGCGAATTGGATACCGCTGCCAATCTCACTCAACTTCTCCGG
TTAGTTCCGTAA
>EDWA@DN7996_c0_g2_i1
ATGGAAAGTAAGAGGCCAGTTGGTTCTTCTTCCTCGTTCACTGCTGATCTTTTTGGCTCC
AAGGAGTCGTCGTCGTCATCGAAAGGGATTTTCAGTTCTATTTTTCCACATCCATCTTCG
GGTGGAGGGAGGATTTCCTCAGTCTCCAAGGTGTTAGAATCTTGGCCAAAACAGCCTTTA
GAAGGTTCAGCTTGGAAACATGGAATGCAAGCTCCACTGCCTAACAAGGAAGAAAGGGCG
GAACCATGCCATTTGAGTTCATCTCTTTACTATGGTGGCCAAGATTTATATTCCCATTCC
TCGACTGCCCAAACTTCTACACCATATCCATCTGTGACTTTTAAGAAAGATGGGGGAGAA
GATGACCCTAATGGAAACAACTCAATGGATGCTTCTAGAGGGAATTGGTGGCAAGGTTCG
CTTTATTATTAG
>EDWA@DN7997_c0_g1_i1
ATGGCGTCTGCGGTTTCTTTCATTCACCTTCACGACCCAGAAGACGACGTCGTTCACCCC
CTTCCCTATTGGTCTCACGATTTCCACTTCTTCTCCTCCGACCAAGACGACGACGTTTCC
CTCATCCTCAACGGCCCCGATCTCTCCGACCGCCGCGAGAACCAAGTCAACTTCGTCATC
GATCTCTTCCACCAACGCGTCGACCAATCTCAGGTTCTTTCCAATTTCAATTCTGGTAAC
GATATTCGTATTAACCTTAGCTATGATGATGAAATCAACGCCGTTGATTTGGTTTCTGAT
GCTTTAACCGAATCGGGTTTGGGTGTTAGCGATGGAAATCATGAGCTAGATTTAGGGTTA
GCATTAGGGTTTGATTCCATGGATAGTAACGAGATTGATCTCGAGATTGAAATCGGTGAT
GGAAATGATGACGGTGATGGCTTTTTCATCGAAAGGAGGGTTTCTGGGTTGAGTGCCAGT
GAGGCTACCTCTAATTTTAATGGTGTTGAAAGGTTTGGGGATACTATTCAGAGTATTGGG
TTTAGATCTGATTCGGAGGATGATGAGGTTGATAATCGAACCTTGACTATTGAATTGACT
TCTGGGGATGATTATGGAATTGATGATCATGTCATTGATTGTTACGATGTTGATGATGAT
GATGATGATGCGAGTGTTACTATTCCACTTCGTTGGGATTCGCTTCAGTTGGAGGATCAT
AGGGAAACGGAAACCCCTGAAGATTTCGAGTGGGAGGAAGTGGATGGCAGGGTTGATGAG
CAGGAGGTTTTAAGCGTGTTTGTCAATGGTGACGATGATGATGGGAATTCGGTTTCACTT
TCGATTTCCCCGATTATAGCACCTGAAGATGCAGTTAATTTCGAGAGGGAAGCTGGGTTG
GGGACCTTGGGGTGGGAAGTTTTGTTCAACGCAAATAATTTGGAGACAAACCCTGATATG
GATGAAAATGTCGAGCCGTTTTTTGCTGACCGTGAGGACAATATCTATAATGGAGAATAC
GAAATGTTGTTTGGACAGTTTGCTGAAAACGAGAATGCGTTTATTGAGAGGCCTCCGGCT
TCAAAATCAGTGGTTATGAATCTTCCTTCTGTGGTTGTAACTCAAGAGGATTTGGCGAAC
AATAATGCACTATGTGCAGTATGTAAGGATGAGATTAACCTAGGCGAAACGATGAAGCAG
CTTCCATGTGCGCATCGCTACCATGGAGATTGTATAACACCCTGGCTCGGGATAAGGAAT
ACCTGCCCGGTTTGCCGTCATGAGTTGCCCACTGATGATGCCGGGTATGAAAGGAGAAGG
TCCCAAAGAGCTGGTGCTGCACCGTGA
>EDWA@DN7997_c0_g1_i3
ATGTCGTCGGTTACTTTCCTTCACCTTCACGACCCAGAGGACGACGTCGTTCGCGACAAC
CACCACCACCACCACCGCGATCAAACCCTGACCCTCGATTCCCACACTTACTGGTCTCCT
GATTTCCATTTCTCCGATCTCCCTCACCCCTACGACGACGTTTCGCTCCCCGATTCCCTC
ATTATCAACGGCCCCGATCTCTTCGATCGCCGCGAGAACCAAGTCAATTTCGTCATCGAT
CTCTTCCACCAACGCGTCGAACAATCTCAGGTTTGTCCCGTCAATACTCCTGATAACAGC
AATTGCAATTCTGGTAGCCCCAATGGTAATAGTATTAGCAATAATGATGCCGTTGATTTG
GTTTATGATGCTTTGAGCGATTCGGGTTTTGGTGTTATCGAGGGAAACCATGAACTGGAT
TTAGGGTTAGCTTTAGGGTTTGATTCGATGGATACTCATGAGAGTGATGTTGAGATTGAT
ATTGGGGGTGGCGAATATGATGACGGCCATTTCTTTGTGGAAATGAGGGTTGATGGGTTG
AGTGCTAGCGAGGCCGCTTCTAATTTTAGTGGCATTGAAAGGTTTGGAGATAGCATTCAT
ATTGTTGGGCTTAGGTCCGATTCAGAGGACGATGAGGATAATGAGAACGAGAATCGGGCC
CTAACAATTGATTTGAATTCCGGGGATGATTATGGAATTGATGATCATGTTAATGATTGT
TATGATGTTGATGCTGATGATGATGTGAGTGTTAGTATTCCACTTTTCTGTGATTCACTG
CAGTTGGAGGATCGCCGGGAGGCTGTTGAAGATTTCGAGTGGGAGGAAGTGGATGGTAGG
GTTGATGAGAGGGATGTTTTAAGTGTGTTTGTTGATGGTGATGATGATGTGAATTCGGTT
TCACTCTCCATTTCCCCTATGATAGCACCTGAAGATGTGGTTAGTTTTGAGAGGGCAGCT
GGATTGGAGACTTTGGAGTGGGAGGTTCTGTTGAATGCTAATAATTTGGAACCAACCCCT
GAAATGGATGAGAACGCTGAGCCATTTTTTGCTGATCATAATGACTATATTGATGCTGCA
GAATATGAAATGCTGTTCGGACAGTTTGCTGAGAATGAGAATGCAATTATCGGGAAGCCT
CCGGCTTCAAAATCTGTAGTTGAGGATCTTCCTTCTGTTGTTGTGACTCAGGAGGATGTG
GTGAATCATAATGCGCATTGTGCAGTTTGTAAGGATGAGGTTAACCTTGGTGAAAAGATG
AAGCAGCTGCCATGTGCTCATCGCTATCATGGAGATTGTATTATACCTTGGCTGGGAATA
AGGAATACCTGCCCTGTTTGTCGTCATGAGTTGCCAACAGATGATGCTGACTATGAAAGG
AGAAAGTCCGTAAGAGCTGGACGTGCACTTTCAGGGTAA
>EDWA@DN7997_c0_g1_i6
ATGGCGTCGGTTACTTTCTTTCACCATCACGACCCAGAGGAAGATGTCGCTCGCGACAAC
CACCACCACCAAACCCTGACCCTTGATTCCCACCCTTACTGGTCCCCTGATTTCCATTTC
GCCGATCTCCACCGGGAAGACGACGTTCCGTTCCCCGATTCCCTCATTATCAACGGCCCC
GATCTCTTAGATCGCCGCGAGAACAGAGTCAACTTCGTCATTGATCTCTTCCACCAACGC
GTCGAACAATCTCAGGTTTGTTCCGTTAATAGCCCCAATAACTACAATTGCAATTCTGGT
AATAGTATTAGCCATAATGATGCTGCTGATTTGGTTTATGATGCTTTGAGCGATTCGGGT
TTAGGTGGTATCGAGGATAATCATGAACTGGATTTAGGGTTAGAATTAGGGTTTGATTCG
ATAAATACACATGAGATTGATATTGGTGGTGGCGAATATGACGACCTACATTTCTTTGTT
GAAAGGAGGGGTTCTGGGCTAAGTCCTAGTGATTCGGCTTCTAATTTTAGTGGTATTGAA
AGGTTTGGGGATAGCTTTCGGGTTGTTGGGCTTAGGACCGATTCAGAGGACGTTGAGGAT
AATGAGAACGAGAATGATAATGGGGCTCTAACAATTGATTTGAATTCCGGGGATGATTAT
GGAATTGATGCTAATGCTAATGATTGTTATGATGTTGATGCTAATGATGATATGAGTGTT
AGTATTCCGCTTTTCTGGGATTCACTTCGGTTGGATGATCGTCCGGAGACTGTTGAAGAT
TTCCAGTGGGAGGAAGTGGATGGTAGGGTTGATGAGAGGGATGTTTTAAGTGTGTTTGTT
GATGGTGATGATGATGTGAATTCGGTTTCACTCTCCATTTCCCCTATGATAGCACCTGAA
GATGTGGTTAGTTTTGAGAGGGCAGCTGGATTGGAGACTTTGGAGTGGGAGGTTCTGTTG
AATTCTAATAACTTGGATGAGAATGCCGAGCCATTTTTTGCTGATCATCGTGACTACATC
GATGCTGCAGAATATGAAATGCTGTTTGCTGAGACTGAGAATGCGTTTATGGGGAAGCCT
CCGGCTTCAAAATCTGTGGTTGAGAATCTCCCTTGTGTTGTTGTGACTCGGGAGGATGTG
GTGAATGGTAACGCACATTGTGCGGTTTGCAAGGATGAGGTTAACCTTGGTGAAAAGATG
AAGCATCTGCCATGTGCTCATCGCTATCACAGAGATTGTATTATACCCTGGCTGGGAATA
AGGAATACCTGCCCTGTTTGTCGTCATGAGTTGCCAACAGATGATGCTGACTATGAAAGG
AGAAAGTCCGTAAGAGCTGGACGTGCACTTTCAGGGTAA
>EDWA@DN7998_c0_g1_i1
ATGAAATCGGAGGTTTCTGATATGGAATGCGGCGGCGGAGCAGGAGGGAACGGGTGCAGC
ACCTTTGACCTCAGTGATCTACCTCAGGATTGCATTGCCGCCGTCATTTCCGTCACTTCC
CCTCGAGATGCCTGTCGCTTGTCGCTTGTCTCGACTACCTTTAAATCGGCTTCTGAATCC
GACGCCGTTTGGGAGAGCTTCTTGTCGTCGGAACACCGGGCTTCGATTCCATTGTTGACC
TGTTGCCCTTCCAAGAAACAACTTTATCTTAGCCTTTGTGAAAATCCTCTCCTCATCGAT
GGGGGCCGGAAGAGTGTTCAATTTGAAAGAGGGAGTGGCAAGAAGATTTACATGCTGTCT
GCCAGGGACCTCTCCATTGTATGGAGTGACACTCCTTCTTATTGGAGATGGATTCCAATG
CCCGAGTCCAGGTTTGAAGAGGTAGCAGAGCTTATTAACGTATGTTGGTTTGAAATCCGT
GGGAAGATTGCAATCTCCATGCTTTCATCCATGACGCGCTACAAGTCTTACCTTGTGTTC
AAGCCAGCCACTGGAGCTTATGGGTTTGATTTCCATCCTGCAGAGGTTAGTTTTGGCGTT
GTTGGCACAGAAGGTTGCAAGAGAAATGTCTACTTGAGTGCAGATAGAGGTGTTCGCCAA
CGTTACCAGATCGTACCAAGGCGAATTGGGCTATTTGGTCGTTCCCGTTTCCTCGGGTTG
CAAACTCCGGTGCCTACAACTGCAGCAGGCAATGATGATCAGTACCCAAAGGCTAGGGGA
GATGGGTGGTTGGAGATCGAGTTGGGTGAGTTTTTCAATGACGGATGTGGTGATGGCGAA
CTGGAAATGAGTGTTCTGGAGGTAAGAGGTGGTCATTGGAAGGGTGGACTCATTGTCCAG
GGAATTGAATTCAGGCCTGATATCTGA
>EDWA@DN7999_c0_g1_i1
ATGGTGGAGCAAATAATAAAGGAAGCAGATGAGTACAAAGCTGAATTCCATAGGAAGATA
AGAATATCTGTTGAAAATAACAAAGCATCCAACAGAGACAAGGAGAAGACATATTTAGAA
AACCGGGAGAAGTTCCATGCTGAGGCCGAGAAAAATTACTGGAAGGCAACTGCAGAGCTC
ATCCCGCACGAGTTGCCAACTATAGAGAAGAAGGGGAAGAAGGATAAAGAAAAGCAACCT
TCCATCGTTGTGATCCAGGGACCTAAGCCCGGAAAGCCAACCGATCTTGCAAGGATGCGG
CAGATACTTGTGAAGCTGAAGCATAATCCCCCTCCCCACATGAAGACCAAACCGCCACCA
CCGGCAGAGGTCAAGAAAGATGCTAAACAACACGATACTCCCGCTACATCCGGTCCCGGT
GGTCCTCCTCCCCCGAAGGTGGAAGCTGCAACTAATCCGGAGTCGGTTGCTGCTGCTTGA
>EDWA@DN799_c0_g1_i1
ATGGCGACCGCCGTGGCCCCAACATCCGCAAGGCAGCTTTCTCCTAAAGAAGCCGACATC
CAGATGATGTTGGCCGCCGAAGTCCATCTCGGTACCAAGAACTGCGATTTCCAAATGGAG
CGTTACGTTTTCAAGCGTCGCAATGACGGAATTTACATCATCAACCTTGGCAAGACCTGG
GAGAAGCTTCAGCTTGCCGCTCGTGTAATTGTCTCTATCGAGAACCCTCAAGACATCATT
GTTCAATCCGCAAGGCCCTATGGTCAGAGAGCAGTGCTGAAGTTTGCACAGTACACCGGT
TGTCATGCAATTGCCGGAAGGCACACTCCTGGTACATTCACTAACCAGATGCAGACTTCT
TTCAGCGAGCCTCGTCTTCTTATCCTCACAGACCCCAGGACTGACCACCAGCCTATCAAG
GAAGCAGCTCTTGGAAACATTCCGACCATTGCCTTTTGTGATACTGACTCTCCTATGCGA
TATGTTGACATCGGTATCCCTGCTAAC
>EDWA@DN799_c0_g1_i2
ACCATTGCCTTTTGTGATACTGACTCTCCTATGCGATATGTTGACATCGGTATCCCTGCT
AACAACAAGGGAAAGCACAGCATTGGTTGCCTTTTCTGGCTGTTAGCAAGGATGGTTCTT
CAGATGCGCGGCACAATTGCTCCTGGACAGAAGTGGGATGTGATGGTGGATCTATTCTTC
TACAGGGAGCCCGAGGAAGCTAAAGAACAGGAAGAAGAGGAAGCTGTTGCTGCCCCTGAT
TATGGACTCCCTGCTGCAGATTTTGGTATGGGTGCTTTAGGTGCTGACCAATGGCCTGCG
CAAATGGGTGATCAGTGGACTGATATGGCTCAGCCACCTATTCCAGTTGCCCCTGCGGTT
AACTGGGGTGATCAAGTTGCCGTTAGTGGTGATGTTTGGGATCCTGCGAGTGCTCCAGCA
CCAATCTCCGCCGCTGCAGTCGATGTTTCTGCTCCTGCTGCCACTGGGTGGGAGTGA
>EDWA@DN799_c0_g1_i3
ATGGCGACCGCCGTGGCCCCAACATCCGCAAGGCAGCTTTCTCCTAAAGAAGCCGACATC
CAGATGATGTTGGCCGCCGAAGTCCATCTCGGTACCAAGAACTGCGATTTCCAAATGGAG
CGTTACGTTTTCAAGCGTCGCACCGACGGAATCTACATCATCAACCTCGGCAAGACCTGG
GAGAAGCTTCAGCTTGCGGCACGGGTAATTGTTTCTATTGAGAACCCTCAGGACATCATT
GTCCAATCCGCAAGGCCCTATGGTCAGAGAGCTGTACTGAAATTCGCGCAGTACACCGGT
TGTCATGCGATTGCTGGTAGGCACACTCCTGGTACATTCACTAACCAGATGCAGACATCT
TTCAGCGAGCCTCGTCTTCTGATCCTCACGGACCCCAGGACTGACCACCAGCCTATCAAG
GAA
>EDWA@DN799_c0_g1_i5
ATGGCGACCGCCGTGGCCCCAACATCCGCAAGGCAGCTTTCTCCTAAAGAAGCCGACATC
CAGATGATGTTGGCCGCCGAAGTCCATCTCGGTACCAAGAACTGCGATTTCCAAATGGAG
CGTTACGTTTTCAAGCGTCGCAATGACGGAATTTACATCATCAACCTTGGCAAGACCTGG
GAGAAGCTTCAGCTTGCGGCACGGGTAATTGTTTCTATTGAGAACCCTCAGGACATCATT
GTCCAATCCGCTAGACCCTATGGCCAGAGAGCTGTCTTGAAATTTGCTCAGTACACTGGT
TGTCATGCCATTGCCGGACGGCACACTCCTGGTACATTCACTAACCAACTCCAGACATCT
TTCAGTGAGCCTCGCCTACTTATCCTTACAGATCCCAGGACTGACCACCAGCCTATCAAG
GAAGCTGCTCTTGGAAATATTCCTACCATTGCCTTTTGCGATACTGACTCACCGATGCGA
TATGTTGACATC
>EDWA@DN799_c0_g1_i6
ATGCGATATGTTGACATTGGCATCCCAGCTAATAACAAGGGAAAGCACAGCATTGGTTGC
CTTTTCTGGCTGTTAGCAAGGATGGTTCTTCAGATGCGCGGCACAATTGCTCCTGGACAG
AAGTGGGATGTGATGGTGGATCTATTCTTCTACAGGGAGCCCGAGGAAGCTAAAGAGCCA
GAAGAGGAAGAAGCCATTGCTGCCCCTGATTATGGACTCCCTGCTGCGGACTTTGGAATG
GGTGCTTTAGCAGCTGACCAATGGCCGGCACAAATGGGCGATCAATGGTCTGCTGATATG
GTTCAGGCACCTATTTCTGGTGTCCCTGCTGCTGGTGTTAACTGGGGTGACCAAGTTGCT
GTTGCTGCCGATGTGTGGGATGCCGCAGCTGCTCCAGCACAAATCCCTGGTGCTCCCGTC
GATGTCGTCACGGCCCCTGCTCCCACAGGATGGGAATGA
>EDWA@DN799_c0_g1_i7
AACAAGGGAAAGCACAGCATTGGTTGCCTTTTCTGGCTGTTAGCAAGGATGGTTCTTCAG
ATGCGCGGCACAATTGCTCCTGGACAGAAGTGGGATGTGATGGTGGATCTATTCTTCTAC
AGGGAGCCCGAGGAAGCTAAAGAACAGGAAGAGGAAGATGTTGTTGCTGCCCTTGATTAT
GGACTCCCTGCTGCAGATTTTGGTATGGGTGCTTTAGGAGCTGACCAATGGCCTGCACAA
ATGGGTGGTGAGCAGTGGACTGATATGGCTCAGCCGCCTATTCCAAGTGTCCCTGCAGTT
AACTGGGGTGATCAAGTTGCTGTTGGTGCTGATGTTTGGGATCCTGCAAGTGCTCCAGCA
CCAATCCCCGTCTCTGGAGCCGATGCTCCTGCTCCAACCAGTTGGGAGTGA
>EDWA@DN799_c0_g1_i8
GTGCTGAAGTTTGCACAGTACACCGGTTGTCATGCAATTGCCGGAAGGCACACTCCTGGT
ACATTCACTAACCAGATGCAGACTTCTTTCAGCGAGCCTCGTCTTCTTATCCTCACAGAC
CCCAGGACTGACCACCAGCCTATCAAGGAAGCAGCTCTTGGAAACATTCCGACCATTGCC
TTTTGTGATACTGACTCTCCTATGCGATATGTTGACATCGGTATCCCTGCTAACAACAAG
GGAAAGCACAGCATTGGTTGCCTTTTCTGGCTGTTAGCAAGGATGGTTCTTCAGATGCGC
GGCACAATTGCTCCTGGACAGAAGTGGGATGTGATGGTGGATCTATTCTTCTACAGGGAG
>EDWA@DN799_c0_g1_i9
GGAAACATTCCAACCATTGCCTTTTGTGATACTGACTCTCCTATGCGATATGTTGACATC
GGTATCCCTGCTAACAACAAGGGAAAGCACAGCATTGGTTGCCTTTTCTGGCTGTTAGCA
AGGATGGTTCTTCAGATGCGCGGCACAATTGCTCCTGGACAGAAGTGGGATGTGATGGTG
GATCTATTCTTCTACAGGGAGCCTGAGGAAGCTAAGGAGCAGGAAGAGGAGGAGGCTGTT
GCGGCCCCTGATTACGGACTCCCTGCTGCAGATTTTGGAATGGGTGCTTTAGCAGCTGAC
CAATGGCCCGCACAAATAGGCGATCAATGGGCTGCCGATGTGGTTCAGGCACCTATTTCC
GGTGTCCCTGTTCCTGTTAACTGGGGTGACCAAGTTGCTGTTCCCGCCGATGTGTGGGAT
GCTGCAGCTCCTCCAGCACCAATTGCAGGTGTTCCCATCGATGCCCCGCCCCCTGCTCCC
ACAGGTTGGGAATGA
>EDWA@DN79_c0_g3_i10
ATGTCAAGGAGAAAGGTTAGAGAGCCCAAGGAGGAGAATACTACCCTTGGACCTGCTGTC
CGAGAAGGCGAGTATGTTTTCGGAGTGGCTCACATTTTTGCTTCTTTCAACGACACGTTT
ATACATGTGACAGATTTGTCCGGAAGGGAAACAATGGTTCGCATCACCGGTGGGATGAAG
GTGAAAGCTGACAGGGATGAGTCTTCCCCTTACGCGGCCATGCTTGCAGCACAAGATGTT
TCTCAACGCTGCAAGGAGTTGGGTATTACAGCCCTTCACATAAAGCTTCGAGCCACTGGA
GGTAACAAGACTAAGACACCTGGTCCTGGTGCCCAGTCA
>EDWA@DN79_c0_g3_i3
GCTTCTTTTAATGACACATTTATACATGTGACGGATTTGTCTGGACGGGAAACGATGGTT
CGCATCACTGGCGGGATGAAGGTGAAAGCTGATAGGGATGAGTCTTCCCCTTATGCAGCC
ATGCTTGCAGCACAAGATGTTTCTCAACGCTGCAAGGAGTTGGGTATTACGGCCCTTCAT
ATAAAGCTACGAGCTACTGGAGGTAACAAGACCAAGACACCTGGTCCTGGTGCCCAGTCA
GCACTTCGAGCCCTTGCTCGTTCAGGCATGAAAATTGGACGCATAGAGGATGTTACTCCC
ATTCCCACTGATAGTACCCGCAGAAAGGGTGGCAGACGTGGAAGAAGGCTGTGA
>EDWA@DN79_c0_g3_i5
TTTAATGACACATTCATTCATGTGACTGATTTGTCTGGAAGGGAAACAATGGTTCGCATC
ACCGGTGGGATGAAGGTGAAAGCTGACAGGGATGAGTCTTCCCCTTACGCGGCCATGCTT
GCAGCACAAGATGTTTCTCAACGCTGCAAGGAGTTGGGTATTACAGCCCTTCACATAAAG
CTTCGAGCCACTGGAGGTAACAAGACTAAGACACCTGGTCCTGGTGCCCAGTCAGCCCTT
AGAGCCCTCGCTCGTTCAGGCATGAAAATCGGACGCATAGAGGATGTTACTCCCATTCCC
ACTGATAGTACCCGCAGAAAGGGTGGCAGACGTGGAAGAAGGCTGTGA
>EDWA@DN79_c0_g3_i6
GCTTCTTTTAATGACACATTTATACATGTGACGGATTTGTCTGGACGGGAAACGATGGTT
CGCATCACTGGCGGGATGAAGGTGAAAGCTGATAGGGATGAGTCTTCCCCTTATGCAGCC
ATGCTTGCAGCACAAGATGTTTCTCAACGCTGCAAGGAATTGGGTATTACTGCTCTTCAT
ATTAAGCTCCGAGCTACCGGAGGTAACAAGACCAAAACACCTGGTCCCGGTGCCCAGTCT
GCACTTAGAGCTCTCGCTCGTTCCGGCATGAAAATTGGCCGCATAGAGGATGTTACCCCT
ATTCCCACAGACAGTACCCGTAGAAAGGGTGGCAGA
>EDWA@DN79_c0_g3_i9
ATGTCAAGGAGAAAGGTTAGGGAGCCTAAGGAAGAGAATACTAACCTTGGACCTGCTGTT
CGAGAGGGCGAGTATGTTTTCGGAGTGGCTCACATTTTTGCTTCATTTAATGACACATTC
ATTCATGTGACTGATTTGTCTGGAAGGGAAACAATGGTTCGCATCACCGGTGGTATGAAG
GTGAAAGCTGATAGAGACGAGTCTTCCCCTTATGCTGCCATGCTTGCAGCCCAAGATGTT
TCTCAACGCTGCAAGGAGTTGGGTATTACTGCCCTTCATATAAAGCTAAGAGCAACCGGA
GGGAACAAGACCAAGACACCAGGTCCTGGTGCACAGTCTGCACTTAGAGCCCTTGCTCGT
TCAGGCATGAAAATTGGGCGCATAGAGGATGTTACCCCCATTCCCACCGACAGTACTCGT
AGAAAGGGTGGTAGACGTGGACGAAGGCTGTGA
>EDWA@DN79_c1_g1_i1
ATGGAGTCAAGCATGCTTCAATGGGAATCCGACCCTTTATTCTCAGCAGCCGAAGTTGTT
CAAGATTCAGCTGACAGGATGGAATCGATTTTTCGACTTCTTTTGCACGAAAAAAGTCTT
GTTCAAGGTGATCATCCTGACCCAAAGCTGCTTACTTCGATTGGCTATCATATGCGTGAT
CTTGCTACCATACTCGAAACAGCAAAATGGCAGTTGGAAGATTTTGAACGAGCAGTTAAC
TCGTCAGCTAGGATGGACCAGTCTTACTTTAAGGAGCATGTCATTTCCAGACATAAACAG
TTTATTATAGCCATTAGAGAACACATAAATAATATTGAGAAGAGCTTGGAGGAAATGGAA
ATGGGGAACCCCATGAAAAACACAAAGTGGGGAAACTTGAATGAGCAAGATAGAGACGGT
CTGGCATTATTTCTTTCCGGTGGGGATCACAATGAACGTGATTTTCGTTTTGATTCAGAT
GATACTGACATCTTGAAAAGATTTCTTGATCCGGTCAAAGCATCTTGCTCGACTGATGCA
GGAATTGTTCCAAATGGATGTGGAGAAATCAAGGAGGTAAATATGAACGGTGTTGCGTAT
AGTAGCCATTGTTGTGATTCTGTGAAGGAGAATAACTTAAGGAAGGTGGGTTCTCATTAT
TCTATTAAATTGGGACTAGAACCAGCAAACACTTGTAATGGGAATGCTGAAGATGGAAGT
TGGGATTTAGAAGCTGGTGAAAGCAAAGCTAAGAGTTCCTTCCATGAGAATAAGTTGAGT
GGGTTTTCCAGCAGAACTAATCTCTTTGGGTTCTTCAATAATATATGGACTGCATATGGG
AATAGGGTTCCTAGCAATTATACGAAGCGATTGAAAGATGGTGAAGAAGGGTCTGAAGGG
CATTCCCCCTTGTACATTGATGCATCTCTTGCTGCACGGGGTTCGCGTGTTGGGCTAAGT
TCGGCAGTTGGGGACCGTGGTCACCAGGGATTTCATGAGTTTCTCGTAAAGGCCATGCAC
CTTCTAAGGGGGCTTGGGGCATGTGATGCCAGATTTATTAGATTTTCTCATCTTTTTAAA
CTGAATCGGCGATCCATGCTGACGATAGTATTCGCCTTCATGCTTTTAGGTATATTGTAT
GTCACTTGA
>EDWA@DN7_c0_g1_i1
TGGCCTGATAAGCCAGAGGGTTGGATTGAAGTGACAAAGGAGTACAGCGAGAAGCTCATG
GGGTTAGCCTGCAAGCTTCTGGAGGTGTTGTCGGAGGCCATGGGTTTAGAGAAGGAGGCT
TTGACCAAGGCGTGTGTGGACATGGATCAGAAAGTGGTGGTTAATTTCTACCCGAAATGT
CCACAACCAGACCTCACTCTCGGACTCAAACGCCACACCGACCCGGGGACGATCACTCTA
CTGCTTCAGGACCAAGTTGGAGGGCTTCAGGCCACCAGGGACGATGGCAAAACTTGGATC
ACCGTTCAACCTGTTGAAGGCGCTTTTGTGGTCAACCTTGGAGATCACGGCCATTATCTG
AGCAATGGGAGGTTCAAGAACGCGGACCACCAAGCAGTGGTGAACTCAGAGTGCAGCAGA
TTGTCAATAGCCACATTCCAAAACCCAGCACCCGATGCAACGGTGTACCCGCTGAAGATA
CGAGAGGGAGAGAAACCAATCCTTGAAGAACCCATCACCTTTGCCGAGATGTACAGGAGG
AAGATGAGCAAGGATCTTGAGCTCGCCAGGCTGAAGAAGCTGGCCAAGGAGAAGCAACAG
TTGCAGGAGATGGAGACGGAGACGGAGAAGTCCAAGCCCCTGGAGCAAATCCTTGCATAA
>EDWA@DN7_c0_g1_i2
TGGCCTGATAAGCCAGAGGGTTGGATTGAAGTGACAAAGGAGTACAGCGAGAAGCTCATG
GGGTTAGCCTGCAAGCTTCTGGAGGTGTTGTCGGAGGCCATGGGTTTAGAGAAGGAGGCT
TTGACCAAGGCGTGTGTGGACATGGATCAGAAAGTGGTGGTTAATTTCTACCCGAAATGT
CCACAACCAGACCTCACTCTCGGACTCAAACGCCACACCGACCCGGGGACGATCACCCTC
TTGCTTCAGGACCTAGTCGGAGGGCTCCAGGCCACCAGGGACAATGGCAAGACTTGGATC
ACCGTTCAACCTGTTGAAGGCGCTTTTGTGGTCAACCTTGGAGATCACGGCCATTATCTG
AGCAATGGGAGGTTCAAGAACGCAGACCACCAAGCAGTGGTGAACTCGGACTGCAGCAGA
TTGTCAATCGCCACGTTCCAGAACCCAGCACCGGACGCGACTGTGTATCCACTGAAGATC
CGAGAGGGAGAGAAACCGATCCTGGAGGAGCCCATAACCTTTGCCGAGATGTACAGGAGG
AAGATGAGCAAGGATCTTGAGCTCGCCAGGCTGAAGAAGCTGGCCAAGGAGCAGCAACAG
TTGCAGGAGAAGGAGATTGAGAAGCCCAAGCTGGAAGCCAAGCCCCTGGATCAAATCCTT
GCATAA
>EDWA@DN7_c0_g2_i1
ATGGCTCCTTCCACTCTCACGGCTCTTGCAGGAGAGAAGACCTTACAGGCAAGCTTCGTT
CGCGATGAAGACGAGCGTCCTAAGGTTGCTTACAACCAATTCAGCGACGAAATCCCCGTT
ATCTCCCTCGCCGGAATCGATGATGTCGATGGAAAGAGGGCTGAGATATGCAAGAGAATC
GTCGAGGCTTGTGAGGATTGGGGTGTCTTCCAGGTTGTCGATCATGGTGTCGATGCTAAA
CTCATTTCCGACATGACCCGTCTTGCTAAAGAGTTCTTCGCTTTGCCTGCCGAAGACAAG
CTTCGGTTCGACATGTCCGGTGGTAAGAAAGGGGGTTTCATCGTCTCCAGCCACCTTCAG
GGAGAAGCAGTGCAAGATTGGCGGGAGATTGTGACGTACTTTTCATATCCATTGAAGAAC
AGAGACTATTCGCGGTGGCCTGATAAGCCAGAGGGT
>EDWA@DN8000_c0_g1_i9
ATGGAGGGTCCGTATGGATCGGAGTGGGCAGTAGAGGAGAAGGTGAAACGGAGAGAAATG
GTTGCTCCAGAAGCACGCTATATATTTGTACGTAGGAATGCCAATGAGGTGATGATGGAC
AGTGCCCCCACTCCCTTGCTTGGTTTCGTACAGTACCGCTTCACTCTGGAGGAAGAGATA
CCCGTTCTTTATTTATATGAATTGCAGCTTGATTCCTCTGTCCAAGGGAAAGGACTCGGA
AAATTCTTGATGGAATTAGTTGAGCTAATTGCTCAGGAGAATCGGATGGGTGCCGTGGTG
TTAACTGTTCAAAAATCAAACTCATTGGCCATGAAGTTCTATATAAGCAAGCTAAGATAT
GTGGTATCAAGTATTTCACCATCTAGAGTCGATCCATTGGCTGGAGTAAAGAAGAACTAT
GAAATTCTTTGCAAAACATTTGATCATGAAGCTAAAGTTATATTGGAGGCTTGCTAG
>EDWA@DN8001_c0_g1_i1
CAAAAGCTTTTCCTTTTTCTTCTTCTTTTCTTTTTCTCTCTCCCCAACTTCAAAGAAACG
CATTTCGTTTTCTTTCCCTTATTACCATATCCGCCTGAAAAAGAAAGCAGCTTTATCGTT
CCTTTGAATCCCCCATCTTTCTTGATTCGCTTCTATGGAGTTTCCATTCAATACCCAGAT
TTAATTTTCCCTCAATTCACACTTTCCGAGAAATACTTCCCCCCCTTTAACATGTTCTTC
TTCAAACTTTTCCTTCTTTCCTTCATTCCCTCCACTTTATCTCACGATGGCTTCAATTCC
CATCTTCTCCCAAGACCCCTAATAATGCAATACCCAGAACGCATCGAGACACGGTTCGAG
AAATCCAATGAAGAGCTCGAATTGGAGTGTACGAGCTGGAGATTTGCTGTGGAAACCAAC
AATTTGAGTCCCTGGAAGACTATACCCGAGCAATGTGGAAGCTATGTTAAAGATTACGTG
ATGGGTCGAGGCTATAAAGTGGATCTCGAAAGGGTTTCGACTGAGGCTGGGATCTATGCA
ACGAGCTTGCAGCTGAGTGCGGATGGAAAAGACGTTTGGGTTTTTGATGTTGATGAGACT
TTGTTGTCCAATCTTCCTTACTACGCTGATCATGGTTATGGGTAA
>EDWA@DN8001_c0_g2_i2
ATGTTTTTCTTCAAACTTTTCATCTTCCTTTCCTTCGTTTCCTCCTCCTTCTCTCACGAA
ACCCTTCTCCCCAGACCATTAATCATTCAATACCCAGAAGGAATCGAGACCCAGATACAC
GAATTCGACGAAGAGCTCAAGTTACAGTGTACGAGCTGGAGGTTTTCTGCGGAAGCCAAC
AATTTGAGTCCTTGGAAGATGATTCCCGAGGAATGTCTGGGGTATATTAAAGATTATATG
ACTGGTCGTGGCTATAAAATGGATCTCGAAAGGGTTTCCAATGAGGCTGGGGTTTACGCC
CAGAGCCTGGAGCTGAGTGGAGATGGAAAAGATGTTTGGATTTTTGATATTGATGAGACT
TTGTTGTCCAATCTTCCTTACTACGTTGAACATGGCTATGGCTTGGAGATTTTTGATCCT
ATAGAATTTCATAAGTGGGTTCAAATGGGAATGGCACCAGCAATAGAACCCAGCCTCAAA
CTTTATGAGAAGCTTTTAGATTCGGGGTTCAAGGTTTTCTTACTAACAGGTCGAAGTGAA
AAGCACAGATCGATTACGATCGAAAATTTGACGAAAGCCGGGTTTCGAACCTGGCACAAG
CTTATATTAAGAGACCCCGAACACCACGGCAAGCTAGCGACCGTGTTCAAGTCGGAGAAA
AGGGGTGAGATGGTTGAAGCGGGGTATAGGATTCTGGGAAACTCTGGGGATCAATGGAGC
GATCTATTGGGCGCCGCCCCGTCGAGACGTTCGTTCAAGTTACCGAATCCTATGTATTAC
ATTCCCTAG
>EDWA@DN8001_c0_g3_i2
ATGGAGACCACCACCAATGGAACATCTTTCTGTAACCAGAAGTTCAACATCCCTGCTGTG
AGCGATGTAGAGCAACAACAGGCTAGCATGGAACTCGAACCCACCGACGACGACTTCAAC
TACTCGAAACGATCGCAATGGTTACGAGCCGCCGTGCTAGGCGCCAACGACGGGCTCGTC
TCCACCGCATCGCTAATGATGGGTGTTGGAGCAGTGAAGCAAGACATTAAAGCCATGATA
TTAACCGGTTTTGCTGGTCTAGTTGCAGGGGCTTGTAGCATGGCCATAGGTGAGTTTGTG
TCGGTGTATTCGCAGTTGGATATAGAGTTGGCCCAGATGAAAAGAGACCGGCAACGGGAT
GAAAATAGAGCAACGTCAGACGAAGAAGAAGAAGAAGAAGAAAAGGGAAAACAAGGTGAA
AAGGAGTCATTACCGAACCCTTTACAAGCATCGGCAGCTTCGGCCCTTGCGTTTTCGGTC
GGCGCAATGGTTCCGTTGCTGGCCGCATCGTTCATTAAGGAGTATAAGGTGAGGGTTGGT
GTAGTAATCGGTGCAGTGAGCTTGGCTTTGCTGGTGTTCGGATGGTTGGGAGCCGTGCTA
GGGAAAGCACCGAGGGTGAGGTCTGCGGCTCGGGTCTTGGTTGGAGGGTGGCTAGCCATG
GCTATAACCTTTGGGCTAACCAAGTTGATAGGATCAAGCGGCCTCTGA
>EDWA@DN8001_c1_g1_i1
ATGCTGCGAATTGCAATCCAGAAAATTTCTGGGCATTCCACGCAAAGGGTTTTTCTTCCT
GCGACATCGACGTTGTTGAGAGGCTGCTCCTTTGCTACATATAATGAGGTCATTTGCAAA
GGACAAGGAAAAATATCACACTCTGATCACGCAGTGAAGGATCAATGTAACAACCAAGCG
GTGAATCTTTATCCCAAATCAAATGTTGGAGGTGAGCAGAAGCTCCAAATTGGTCAGAAT
GTCTCAAGAAAGGATAAAATTAAGTTTCTTGTAACCACACTTCTTGATCTTAAAGACAGT
AAAGAAGCTGTCTACGGCACTCTTGATGCGTGGGTTGCTTGGGAGCAGAATTTTCCTATT
GGACCTCTTAAAAATGTAATCCTTGCCCTTGAGAAGGAGCATCAGTGGCATAGAGTTGTT
CAGGTTATTAAGTGGATGCTAAGCAAAGGGCAGGGAAACACAATGGGAACATACACACAG
TTACTACGAGCTTTGGATATGGATAATAGAGCGGAGGAAGCACATCAATTTTGGGTTAAG
AAAGTTGGTGCTGATCTACATTCATTGCCTTGGCAGTTATGTAGACTCATGATAGCAGTA
TACTATCGAAACAACATGCTGGAGAATCTTATAAAGCTTTTCAAAGGCTTGGAAGCTTTT
GGCCGCAAACCTCCAGAGCAATCAATGGTCCAAAGAATAGAGGATGCATATGAGATGTTA
GGTCTTGTTGAAGAAAAAGAAAGGGTACTTGAAAAATACAAAGATATTTGTACCAAGACG
GAGAAAGAACATAAGAAGTCCAAGCAGGCTTTATTGAAGAAAAAGAAGAATTCTGGTTAG
>EDWA@DN8001_c1_g2_i1
AAACCATTATCTCCCTTCCCTTGCTACAGCCTACAGTCTACAGTTGAAGCAATAAATAAA
CAAAAATGGCAGGCTTCAAGCTCCTCCTCTCCCAATCACGCTGCCTTCCCCTCATTTAAT
TTCCTTTCTCTCAATAGATCCCTCTCTTCTTCTTCTTCTTCTTCTTCCCAATCCCTCCCC
ATTCAACCAGTCTCCTATGCCCCCAATCCCAAAGATCCACAACAACACCAACACACAGAT
CAAGCCCCTCAAGGGTGGAGCCTTCGTTATGTCGAAGATATATCCGATACCTCACCCCTC
TCGTACCCTGCACATGTGGCCCCTCTCCCCGAGGAT
>EDWA@DN8001_c2_g1_i1
ATGGCAGGCCTCAAGCTCCTCCTCTCTCAATCTCGCCGTCTTTCCCTCCCCCATTTCTCC
TCTCCCCCTTTCCTCCCTCTCCACAGATCCCTCTCTTCTTCTTCCCAATCCGGCTCCCAG
TCCCTCCCCATTCAACCCGTCTCCTACGCTCCCAAGCCCAAAGACCCACAACCAGACCAA
CCCACTCCAGCTGCCGCCGGAGAGTCTAGATCCACGTGGAGCCGGGAGGACCTCCGTTAT
GTCAAAGATGTATCCGATATCTCTCCCGTCTCGTATCCCTCGCGTGTGGCCCCTCTCCCC
GAGGATCGCTCCGAACGAGTTGGGGAAGTGAGGGATGCCGAGAGCGAGGAGATGACGAGA
GAGACTCGAAGAATTCAGGCGGAAAGTCGAGTTTGGAGGAAACCTTTTAGGATGACGGCT
GAGGAGGAGAAACTTCCCTTCCCTTCGCTGATTACGCCTGAGAAAAAGAAGGAGAAGCGC
GCTGTTCTTGATTTGATGGATGCCATTAGGGAAGTCAAGGCTAATGCCAAGGCCAATTTC
GATGAGACCATTGAAGCTCATGTGCGGTTGGGTATCGACCAAAAGCGGTCCGAGCTGATT
GTTCGTGGTACGATGGCACTTCCACATGGTGCTAAGAAGGAAGTTAGGGTGGCTGTTTTT
GCTGAAGGAACCGATGCTGATGAAGCTAGAGCTGCCGGAGCTGATATTGTTGGTGGTGTT
GAACTTATAGAGGAAATTGCAAGCACTGGCAAGGTTGACTTTGACCGATGTTTCTCAACC
CATAGTTTCATGAAACGTCTTTATAAGATATCAAAGATTCTGAATCAGCATGGTCTGATG
CCAAACCCCAAACAAGGTACCGTAACCAAAGATGTGACCAAGGCAGTCAAAGAAGCAAAA
CAGGGTCAAGTAAAATTCAGAATGGACAAAACATCTATCGTTCATGTCGGAATCGGAAAG
GTGAGCTTGTCAGAGGAGTTTTTGCGTGATAATATTGGTGCATTTATGAATTCTCTTTTG
CAAGCGAAGCCTGCAGGATTAAAGAAGACTTCCAAGTATGCGGGATATGTGGACTCCTTC
CATATATGCAGCACTATGGGTCCGGGTTTTCGTGTCTCTATACAGTCATTGTCCAGAGCA
GCAGATCACTACAGCAAAGTATATCTGAACGCCTAG
>EDWA@DN8001_c3_g1_i1
CTTCACTTGGAGGACCACCCATCTCTCCGTATTGAGATTGCCGCCCTCCTCCTCCTCCTC
CTCCACCACCACCTTCCTGCTGCATCTCCCTTCAATTCAATTCCGATGAAGCCGGTTTGG
AAAATTAGAAACACCAATCTTCTTCTTTTGTGTATCACTTATCAATGGTACATCAAGATC
TTCTTCTTCTTCTTCTTCGTCTCATCAATGGCGGCAGCATATACAATTCAACCGAATTGT
AAAGCTCAAATCTTCCCCTTCCCCCCACACCCACACAGCTTTCTGGGTATGTTTCCAAAG
AGAAAGTAA
>EDWA@DN8001_c4_g1_i1
ATGGGAAGTGGAGTTTCTACGCTCTGCCCTTGCTTTAATCCGGTGGCAGACCGGTCAAAC
CGGCCGCCGGAGAATCACGCCGACCTGATCTTTGCTGCATCGGAGCCGTTGGATGAGACC
TTGGGCCACTCCTTTTGTTATGTTCGATCCTCCAACCGTTTCCTTTCTTCGACTCCTTCC
GATCGTTTCGTCTCCCCTTCGCACTCTCTGCGTTTCTCTCCCTCGCACGACCCGAAAGCC
CGAACCGGACCCGAAACCCTGTTCAGGGCCATATCCGGAGCCTCCGTCAGTGCCAATACG
TCTACCCCCAGAACTGTCCTCCAACTTGACAACATTTACGACGATGCCACTGAGAACACC
CTCGGTTACGGCGTGAAGAGCAGCATCGTTAGCGGGAATGGCTTCGAGAGCACGTCGTCG
TTTTGTTCCTTGCCACTGCAGCCGGTACCGCGTGGAGGAGCTCACGACCCT
>EDWA@DN8003_c0_g1_i1
ATGATTGAAAAGTTCTCGAGTTTGTCGTGTTTAGACTTTTGTTCACTTGGAGTTGATTGG
TTCATCAGTTGTTGGTTGCCTTTCGGGTTGTTTTTGTACTGTGATTTGGCTGCAGGAGTT
GTTTCACTGGACATTTCAATCACGGGCAAAGATGTTGATGGAGCTTTTTATACAACTTAT
GAATTCAAGGTTGAGAGGTTTCCGTTCGTATCGATTCGAGGACAACAAAGCATCAACTCC
ACCCTCTCTTTCGAATCTTCTGTTTTTATTTTCATATCTATGTATCAAGATAGTATCTGG
GTTTCAGTTGGTTTGTTATTTAACAGTGTTTTCTTACCAAAGTTGGTGACTTTTAGTTTG
TTGCCTAGCTTTTCATGTGTAAATTCCATGTCTTCCCCCATTAAAGTATCTACA
>EDWA@DN8004_c0_g1_i7
ATGGAAGGAAAGGAAATGTGCTTCGAATGCCTTGAACGCCGAATCAAGTCGGATTGGTCG
GATCAGCTACAGTTTTGCTATGGCATCTCCGATTCTCCCCTGCCCTTTGGCTCCTCCGCC
GTGGTTCAATTCCCTCGTACCAATCCTTCCGCTTCACCCTCGCAATTCATTTTGTCCTAT
CTTCCCACTCTTACACACCATTGCTTCTCTAAATACATCAATCAACATACTTTGCACAAT
GGAGAAGAAACAGATGTCAGTTCTGAAACTGCCACTGACACCACTTTTTTATCGGATTCC
TCAATGGGTGAATCTCAGTTTTTGTCTAGTAGGATCGGATTTGAATGTTGTGCTCGTAAC
CATTGTGGTAAATTCTCTTGCTTGAGAACAATTACTGCTTTGGCCCCTCTTGCTCATGTT
GGCATTTCTTCTTATTCTACTTTTCAAGAGCTCTCTTCTAGTTTCCTATCTGGGACTTTG
GAAGATCACATATTGTCATCGCTTAATCTTCTTATTCAAGGAAAAGCTGCTGGGAGAGAC
GGTGTTAATTATATGCATCTCCTCGGGGTTCCTTCATTTGATGACAGTAGTATCCCAGGC
TGCCTCAGGCATCCCAACATTGCACCTATTCTTGGGTTACTGAAAACACATGGCCGTATC
AATTTTCTGCTCCCCAAAACTCCATATAGTTTGGAGAATATTCTTCATTACAGCCCAAAT
GCCTTGAAATCCGACTGGCATATGAGGTTTTTGATGTATCAGCTGCTGTCTGCCCTTGCT
TACTTACATGGATTAGGAGTTCACCATGGTAATCTATGCCCATCCAATGTGATGCTCACT
GATTCATGCTGGGCTTTGCTGCGCATTTGGGATAACACTAGGTTAGGATTCAATTTATGT
TTCAAACATGGGAAATCCGACTGTAGCTGTATTCCTTCTAAAGTAGGTTATTGCATAGAA
GATTGTTCTTCTCAAGGATTATATGCTGATTTGAAGCTCTCCCCACCTTTAGATTGGAAT
TCTCAATTCAATAGATGGTGGAGAGGAGAGCTGAGTAATTTTGAGTATTTGCTTTTCTTG
AACAAACTGGTCGGGAGAAGGTGGGGGGATCACACCTTTCATCCAGTAATGCCATGGGTA
ATAGATTTTAGCACAAAACCAAGTGAGGACTCTGATTCCGGGTGGCGGGATTTAAGCAAG
AGTAAATGGAGGTTAGCAAAAGGTGATGAGCAGTTGGATTTTACCTATTCTACATCTGAA
GTTCCACACCATGTCTCAGATGAGTGTCTATCAGAATTAGCTGTTTGCAGCTATAAAGCG
AGGAGGTTGCCTTTAAGTGTTCTGCGGATGGCTGTTCGCTCTGTCTATGAACCCAATGAA
TACCCTTCAAACATGCAAAGACTTTATCAGTGGACACCTGATGAGTGCATCCCTGAATTT
TACTGTGATCCTCGAATATTTTACTCTCAACATTCTGGTATGACTGATTTGGCTGTTCCT
TCATGGGCCGGTACACCTGAAGAATTCATTAAATTGCACCGAGAGGCTTTAGAGAGCAAC
CGAGTTTCACGTCAAATCCATCATTGGATTGATATAAATTTTGGATATAAAATGTCCGGG
CCAGCAGCTGTTGCCGCAAAGAATGTTATGCTGTCTTCATCAGAGCCCACAAAGCCAAGG
TCAAATGGACGGCGCCAGCTCTTTACTCAACCACACCCTTCGCGTCAAGTTGCTATGCAG
GGAACACATAATAGCACAAAAGAGTCAGCTGTTGGTCAGCACCAAGCACACGAAATAGAC
AATGAGAAATCTTTTCGCTATAAAACTTCCTGTTTACAAGAATTGGAAGAAGCTTCTATA
TTTTCTGAACATGCCCGGCATTTGAGTCCGCTCTATTGCCATGATCGAGAAAACCTTCTG
AAGCAACGCTCTTCTTTCAAAGAGTCTCAAAGCGAGAATCTGGAGAAAAGTGCATCAAAT
CAACATGATAGTAGCAATTACTGTGGGTTTCTATGTGATGTTGATTTAAATTATCTTCTT
GAGCATATAAATATACAAGATGACGATTCCACAGGATATCAAGAGTTATTGCTTTGGAGG
CAGAAATCATTTCTATCAAAGACTTCCTCCAGAGAAGTTGCAGAGGACATATTTTCTGTG
GGTTGTCTCTTAGCTGAACTTTACTTGAGGAAGCCACTTTTTTGTTCAACTTCATTAGCC
ATGTACTTGGAAAGTGGTGTTTTTCCTGGATTGATGCAGGAGCTTCCATCTCATGTTAAA
GTACTAGTTGAAGCTTGCATTGAGAAGGACACAATGAGGAGGCCATCTGCCAAAAGCCTA
TTGGAATCTCCGTGGTTTCCTTCAACGGTGAAGTCAGTTTACTTGTTTACTGCCCCGCTT
CAACTTATGGCAACAGATGGATCCAGACTTCAATATGCTGCAAATTTTGCAAAGCAAGGG
GCACTAAAAACAATGGGAACTCTTGCAGCTGAAATGTGTGCGCCATACAGTTTACCACTT
GCTTCAACTCCTTTATCTGATGCTGAAGCTGAATGCGCTTACATACTTCTGAAAGAATTC
ATAAAATGTTTGACTCCAAAAGCTGTGAAGGCATCAGTTTTGCCTATTATCCAGAAGATT
CTGCAGACCACAGGTTATTCTCATTTGAAGGTTTCTCTTCTTCAAGACTCATTTGTTCGA
GTGATATGGAACCAAATTGGTAAACAAACATATCTGGAAACAATACATCCTTCGGTGATA
TCAAATCTATATATTTCTCCTCACAAGAGTTCGGCAGCTGCTGCTTCTGTTCTGCTTATT
TGTTCAAGTGAAGAGCTTGGTGTGCCTATTACTGTTCATCAGACGATCCTGCCTCTGATT
CACTGCTTTGGGAAGGGACTTTGCCCTGATGGAATTGATGTGCTCGTCAGGATTGGTGGT
CTTTTGGGAGAGACCTTTATTCTCAAACAGATGCTACCACTGCTTAAACACGTTGCTCAT
TCTTGTATTGATGTTTCTTCTATGAATAAGCCTGAGCCTATTCATAGTTGGAGTAGTTCA
GCACTTATTGATTGTCTAATGACATTGGATGGTCTTGTAGCTTTCTTACCAAGGGAAGCA
ATTGTAAAAGATCTGATTGAGGATAAGAGTTGTGTACATGTTCTGGCTCTTATGCAAACA
AATTTAGAGATCACAGTGCTTCAGGTTGCTGCTACGACTTTAATGGCAATTTGTCAGCGG
ATTGGACCTGAGTTGACCGCATTGCATGTCCTGCCACAACTTAAGGTGCTTTTTGATGAG
CTGGCCTTCTCACAAGAAAGTTTCAATGGATCTCATTCTCTTGGTAAAAGCTTGAAGGCT
TCAAAACCAAAAGTTGATGAAGAGTTTCAAATAGAGAGCCGCATGGATCTTGTATTGCTT
CTATATCCTTCTTTTTGTTCTTTGCTTGGAATAGAGAAACTTCGCCAGTGTTGTACTACA
TGGTTGCTTCTTGAGCAATTTCTTCTACGGTTTCACAATTGGAAGTGGGAGTATACAGGG
GAACCATCTCGAAGTGGTCTAGAGAATGTAATTGCAAAAGTGCCTTTATTGAGCAAGGGG
TCAACATCTGATTACAGTCCTGCTAAACTGTTACTTAATGGGGTTGGCTGGTCAATTCCA
CAATCACAAGGAATTAGAGGCTCCAAAAACTTGATGCCTCAGAGACGTTTGCTCAATGCT
CACCAAAGTTCTGTTCAAATACATGAATCCGCTTCAAACCATTTCAAGAGTGAACCCTGG
TTTTGGTTCCCTAGTCCAGCTTCTAGCTGGGATGGTTCTGACCTCCTTGGACGCTTTGGT
TGTCCTAAAGATGAATTTCCATGGAAGATTAGAGCATCTGTTTTATCCTCAGTTCGTGCT
CATCAAGGGGCATTGAGATCTTTAGCAGTTTGCCAAGATGAGAATACAGTTTTCACTGCA
GGAATTGGTCCTGGGTTTAAAGGAACCGTTCAGAAATGGGATTTGGCAAGACTAAATTGT
GCCTTTGGATATTATGGTCACGAGGAGGTTTGCTATTCTGTAATTATGTTGGATATTATG
TTCAAAGGAACTCAGATATGCCCTGCTATTGCTGTTATTATGTTGGCATTTAGTAAGCTT
TTTTTCTGA
>EDWA@DN8005_c0_g2_i2
ATGGCGCGGCCACCGTACGAATACGATCCCTATTACCTTCAACCTGACCAAGACCGTAAC
TTGATCAACACTCTCTTCGTTTCGGGACTCCCGGACGACGTCAAGGCGCGTGAGATTCAC
AATCTGTTCCGACGACGCGCTGGCTTCGATTATTGTCAGCTCAAGTACACTGGCCGTGGC
AACCAGGTTGTTGCATTTGCTACCTTTCTCAATCATCAATCTGCAATTGCAGCAATGCAT
GCATTAAATGGTGTAAAGTTTGATCCCCAAGCGGGATCTGTTTTGCATATTGAACTAGCC
AGATCAAACTCAACAAGAAAACGAAAACCAGGTAGTGGCCCGTATGTTGTTATTGATAAT
AGAACCAAGGCCTCAACTAATGATAATACCCGGGAAGCATCAACTGATGATGGAGACAGT
GACCCTGAAGAACCAGCTGGGGATGACAATGCTGATTCTTCAAACAATGGTGAATTGCAA
ACTGTAAAGAGTGATACGGTACTGGATCCAGAACACTCTGTGCCAGCTGCAAATGAGCAG
TTGGAAAGGACTATCAATGAAGGTGCTCAACCATGCTCCACTTTATTCATAGCAAATCTA
GGTCCAAATTGCACTGAATATGAACTCAAGGAAGTTATATCTAAGTACCCTGGATTCAAT
ATGCTCAAGATTCGAGCTAAAGGAGGAATGCCGGTTGCATTTGCTGATTTTGAGGAAATA
GAACAAGCCACGAAAGTGATGACGGATCTTCAGAGCAGCCTGTTGCCTTCATCAGACCGA
GGCGGCATGCACATAGAATATGCAAGGTCCAGGATGAGGAAGCACTAG
>EDWA@DN8005_c0_g2_i3
ATGGCGCGGCCACCGTACGAATACGATCCCTATTACCTTCAACCTGACCAAGACCGTAAC
TTGATCAACACTCTCTTCGTTTCGGGACTCCCGGACGACGTCAAGGCGCGTGAGATTCAC
AATCTGTTCCGACGACGCGCTGGCTTCGATTATTGTCAGCTCAAGTACACTGGCCGTGGC
AACCAGGTTGTTGCATTTGCTACCTTTCTCAATCATCAATCTGCAATTGCAGCAATGCAT
GCATTAAATGATGTAAAGTTTGATCCTCAAGCGGGATCAGTTTTGCATATTGAACTAGCC
AGATCAAACTCAAGGAGAAAACAAAAACCAGGTAGCGGTCCATATGTTGTTATTGATAAT
AGAACCAAGGCCTCAGCTAATAATACCCAGGAACCATCAAATGATGATGAAGACAGTGAC
CCTGAAGAACCATCTGGGGCTGACAATGCTGATTCTTCAAACAATGGTGAATTGCAAACT
GTAAAGAGTGATACAGTACCGGATCCAGAACACTCTGTACCAGCTGAAAATGAGCAGTTG
GAAAGGAATCAAAGGACTATCAATGAAGGTGCTCAACCATGCTCCACTTTATTCATAGCA
AATCTAGGTCCAAATTGCACTGAATATGAACTGAAGGAAGTTCTATCTAAGTATCCTGGA
TTCAATATGCTCAAGCTTCGGGCTAAAGGAGGAATGCCGGTTGCATTTGCTGATTTTGAG
CAAATAGAACAAGCCACGAAAGTGCTGACAGAGCTTCAGAGCAGCATGTTGCCTTCATCA
GACCGAGGCGGCATGCACATAGAATATGCAAGGTCCAGGATGAGGAAGCACTAG
>EDWA@DN8006_c0_g1_i1
ATGATGGGAAATGATGGCATGGATGATGTTACTATACTCGTGAACTCATCTCCTGACAAG
CTAATGGGTCTCAATCTTTCATTTGCTAATGGGTTTCCATCTGTCAGCAATTCAGTCTTA
TGTGCTAAAGCCTCAATGCTTTTACAGAATGTTCCTCCGGCAATCCTCCTCCGTTTCCTA
CGGGAGCACAGATCAGAATGGGCCGACAGCAGCATTGATGCCTACTCAGCTGCGGTTGTT
AAAGTTGGTCCCTGTAGCTTACAAGGTTCTCGAGTTGGAGGTTTTGGCAGTCAAGTTATA
CTTCCCCTGGCACATACCATTGAACATGAAGAGTCCTTAGAGGTCATTAAATTAGAGGGA
ATCGTGCAATCTCCCGAAGAAGCACTAATGCCAAGAGATGTTTTTCTCCTGCAACTATGC
AGTGGAATGGATGAAAATGCTGTGGGCACCTGTGCTGAGCTTATATTTGCTCCCATAGAT
GCTTCTTTTGCTGACGATGCGCCTCTTTTGCCTTCTGGTTTCCGTATCATTCCTCTTGAT
TCTGGGAAGGAAGCCTCTAGTCCAAATCGCACTCTTGACCTTGCATCTGCTCTTGAGATT
GGACCAGCTGGAAATAAAGCATCTAATGATTATTCTGCTAATGCTGGTTGTATGAGATCT
GTGATGACAATAGCATTTGAGTTTGCCTTTGAGAGCCACCTTCAAGAACATGTAGCAGCT
ATGGCTCGACAATACGTCCGTAGCATTATATCTTCAGTTCAGAGGGTGGCATTGGCACTC
TCTCCTTCATATTTAAGTTCACAAGCTGGTCTCCGAACCCCACTAGGCACTCCTGAAGCG
CAGACTCTTGCTCGTTGGATCTGCCACAGTTATAGGGTCTACATGGGCGTTGAGTTGCTC
AAATCCAACGCTGAAGGGAGTGAATCTGTCCTCAAGACCTTGTGGCATCACTCGGAAGCT
ATCATGTGCTGCTCTCTTAAGGCATTGCCCGTTTTTACATTCGCGAATCAGGCTGGTCTG
GACATGCTGGAGACAACCCTGGTTGCTCTGCAGGACTTAACTTTGGAGAAGATATTCGAT
GAACATGGACGGAAGACTCTCTGCACGGAGTTCCCGCAGATAATGCAACAGGGTTTTGCT
TGTCTACAAGGTGGGGTCTGTTTGTCAAGCATGGGAAGACCAGTTTCTTATGAGAGAGCA
ATTGCTTGGAAAGTGTTGAATGAAGAAGAGAATGCTCATTGCATCTGCTTCATGTTTATC
AACTGGTCTTTTGTCTAA
>EDWA@DN8006_c0_g1_i9
AAAGATCCTAGCTGTGAATCGGCGGTGACAAGTGGTCAACACCGCGTGACACAGCAGAAT
CCTCCGAGAGATGCTAGTCCTGCAGGACTCTTGTCCATTGCAGAAGAGACTTTAGCAGAG
TTTCTTTCAAAGGCCACTGGAACTGCTGTAGAGTGGGTCCAAATGCCTGGAATGAAGCCT
GGTCCGGATTCCATAGGAATCGTTGCTATTTCTCATGGTTGCCCTGGAGTGGCAGCACGT
GCCTGCGGCCTTGTGGGTCTTGAACCTACTAGGGTTGCAGAACTCCTCAAGGATAGGCCT
TCGTGGTTCCGCGATTGCCGAGCTGTGGATGTTCTAAATGTGCTGCCTACTGCCAATGGT
GGAACCATTGAGCTGCTGTACATGCAGCTCTATGCGCCAACAACATTGGCGCCTGCTCGG
GATTTCTGGTTGTTGCGTTATACTTCTGTTCTAGAAGATGGAAGCCTTGTGGTTTGTGAG
AGGTCTCTGAAAAATACTCAAAATGGCCCTAGCATGCCTCCAGTGCAGCATTTTGTGAGA
GCAGAAATGTTCGCAAGTGGATACCTTATTCGACCTTGTGAAGGGGGTGGTTCAATTATA
CACATTGTTGATCATATGGATTTGGAGCCGTGGAGTGTGCCAGAAGTGTTGCGCCCGCTT
TATGAATCATCAACAGTGCTTGCTCAGAAAGCGACGATGGCAGCTTTACGGCAACTGAGG
CAGATAGCTCAGGAGGTTTCTCAACCTAATGTGACTGGTTGGGGTCGACGACCAGCAGCC
TTAAGGGCACTTAGCCAGAGGCTGAACAGGGGTTTTAATGATGCTGTCAATGGTTTCACT
GATGAGGGGTGGTCAATGATGGGAAATGATGGCATGGATGATGTTACTATACTCGTGAAC
TCATCTCCTGACAAGCTAATGGGTCTCAATCTTTCATTTGCTAATGGGTTTCCATCTGTC
AGCAATTCAGTCTTATGTGCTAAAGCCTCAATGCTTTTACAGAATGTTCCTCCGGCAATC
CTCCTCCGTTTCCTACGGGAGCACAGATCAGAATGGGCCGACAGCAGCATTGATGCCTAC
TCAGCTGCGGTTGTTAAAGTTGGTCCCTGTAGCTTACAAGGTTCTCGAGTTGGAGGTTTT
GGCAGTCAAGTTATACTTCCCCTGGCACATACCATTGAACATGAAGAGTCCTTAGAGGTC
ATTAAATTGGAGGGAATTGCACAATCTCCTGAAGACGCACTAATGCCAAGAGATGTTTTT
CTCCTGCAACTATGCAGTGGAATGGATGAAAATGCTGTGGGCACCTGTGCTGAGCTTATA
TTTGCTCCCATAGATGCTTCTTTTGCTGATGATGCACCACTTCTGCCTTCTGGTTTTCGT
ATTATTCCTCTCGACTCCGGGAAGGAATCTCCGAGTCCAAATCGTACTCTTGACCTTGCT
TCTGCTCTTGAGATCGGGCCTGCTGGAAATAAAGCATCTAATGATTATTCTGCTAATGCT
GGTTGTATGAGATCTGTGATGACAATAGCATTTGAGTTTGCCTTTGAGAGCCACCTTCAA
GAACATGTAGCAGCTATGGCTCGACAATACGTCCGTAGCATTATATCTTCAGTTCAGAGG
GTGGCATTGGCACTCTCTCCTTCATATTTAAGTTCACAAGCTGGTTTCCGAACACCACTA
GGTACTCCTGAAGCACAGACTCTTGCTCGTTGGATCTGCCAGAGTTACAGGGTCTACATG
GGTGTTGAGTTGCTCAAATCTAGCGCCGAAGGGAGTGAATCCGTCCTCAAGACCTTGTGG
CATCACTCGGAAGCTATCATGTGCTGCTCTCTTAAGGCATTGCCCGTATTTACCTTCGCA
AATCAAGCTGGTCTTGACATGCTGGAGACAACCCTGGTTGCTCTGCAGGACTTAACTTTG
GAGAAGATATTCGATGAGCATGGCCGGAAGACTCTGTGCACGGAGTTCCCACAGATAATG
CAACAGGGTTTTGCTTGTCTACAAGGTGGGATATGTATGTCGAGCATGGGAAGACCGATC
TCATACGAGAGAGCAGTGGCTTGGAAGGTGTTGAATGAAGAAGAGAATGCTCATTGCATC
TGCTTCATGTTTATCAACTGGTCTTTTGTC
>EDWA@DN8007_c0_g1_i2
ATGGACTCTCCTAACCCGCATTCGATGCGGGTTTTAACCCGCCCTCCTCCTTCACCCGTA
CCCACTTCTTCTTCTAATCCGCCCCCGCCGTTACCACCCTCCTCGCCTTCACTTCCCCGC
TCTCCCGACGGCGTCGTTGTGGTGGGCTTCATTTCTCGAAGACCCGACGACTCTGCACAG
CTCATTAACAGGGTTGTAGACTCCAACGTGTTTGGGTCAGGTCAAACGGACCGGGTTTTG
TCTCTTGACAAAGATGAACTCAAGGATTGGTTCAAGTATAGGAGGATTAGTTACTATCAT
GAAGAAGATAAAGGGATTTTGTTCTTGCAGTTTTCTTCAAATGGATGCCCAGTTTTTGAT
GGGTCATTGGCTTCCGGGTCGGATTTTGATGGGGTTTTGGAGGAACGGGAGTTCGGGGAT
CTTCAAGGCTTGCTTTTTATGTTCTCTGTGTGCCATATAATCGTATACATTCAGGAGGGA
TCTTGCTTTGATATTCAAAATTTGAAAAAATTTCGGGTGTTGCAAGCTGCTAAGCATGCA
TTATTACCATATGTAAAATCTCTAACAACACCACCATTGCCATCAAGGCCCCATTCTTCC
TTGTCTTCTCGCCCTTCAACAGCTGCCAACACTTCTCCAGGTAGAACCGGTGGCATGTTG
GGTCGCAATGGTTCAGCTATCTCTCTCATGTTAGGTTTAGGTTCCTATGCGTCTTTGTTT
CCGGGTCAGTGTACCCCCGTGATGCTATTTGTTTTCATTGATGATTTCTCTGATGTTCCA
AATTCAAATGCTAATAACATGGAGGAGTCAGTAAAGGCGTCTTCACTTAATCATGCTTCT
AGTTCAAGCAACTTAGCAAAGCCAACCTTGCCCATGAAAGGTTCTGCTTCTGTAGTAGTG
TTAGCACGTCCTGCAAGTAAATCTGAAGGTGGTTTCCAGAAGAAACTGCAGTCATCCCTT
GAGGCACAGATCCGTTTTTTAATTAAGAAATGCCGAACACTATCAGGTTTGGAAGGCAGC
CACACTGGGTCAAGAAGTGCAAGTGTTTCAAATTCGGCCCCTCTGTTTTCTCTTGATGCA
TCCAGGGCTGTTGTGCTGCTGGACAGGTCAACAAATAAGAGAGGGGAATCTCTGGAGTTT
GCCACTGGTCTTGTGGAAGATGTTTTGAATGGAAAAGCAACTTCAGATTCTTTTTTGCTC
GAAACTCATAGTCAGAGTTCAAACAAAGAAGATCTATCATCTTTGAAGGAATTTATATAC
AGGCAGTCAGATATTTTGAGGGGAAGAGGGGGATTGGCTAACACCAACAGTGGCTCTGCT
GCTGGTGTTGGTATGGTGGCTGTTGCTGCTGCCGCCGCCGCTGCCTCAACTGCCTCTGCG
AAGACATTGACTACGCCTGAACTCCCAACTTTAGATGTATGGATGTCTTCTAGTCAGTTT
ATTTTACATGGACTACTCTCTGCAAAGCGTGGTTGTATAGATGAAACCGAAATTGGTAAA
AGAAAACCTCGTCGAAGTACCGCTGCTGGCCAGAGTGAAGGGGCTGCTTCTAGAAGCAGT
GAATCTCTAGATATTGCAGTATCTTGGTTGGAAAGTGGTAAAGGGCTTAACACAAAGTTC
TCTACTTTGTGGTGCGAAAGGGCCCTTCCATCTGCAAAAGATATTTATTTGAAAGACTTG
CCCGCTTGTTATCCCACATCACAGCATGAAGCTCATTTGGAAAAGGCTCTGCATGCTTTT
CGCTCAATGGTCAGGGGACCTGCAGCAGAACAGTTTGCAAAGAAGCTGGAGGAAGAATGC
ACATCAATGTGGAAATCTGGAAGACAACTTTGTGATGCTGTTAGTTTGACTGGAAAACCA
TGTTTGCACCAAAGACATGATGTTGAGACAGGTGAATTGCCTTCAGGAGCTTTGACGAAA
CCTCATTCAAGTGGATACGTCTTTCTTCATGCTTGTGCTTGTGGTCGGACACGGCGTTTA
CGATCTGACCCTTTCGATTTTGAATCAGCGAACACTACCTCCAACTGCTTTCCTGACTGT
GATAAGCTTTTGTCAGCACTCCAGCTACCAGAAGTAAGCAACAAAGGACCAATTCAGCCA
TCTTCTTGGAGTTTGATTCGTATTGGCAGTGCAAGGTACTATGAACCTCATAAAGGCTTA
CTTCAGAGTGGGTTCAGTACTGCTGAGAAGTTTCTTTTAAAGTGGAAAATAGTTTTAGAG
AAACAGAAAACCCCGAATGGCTTATCAACAAGATCTACACAACTAGGTTTTGTGGGTAGA
TCAAGTAGAGATTCTAAGGCTGAGTCTAATGCTGATGTTCAGTTGAAGAAGGCTAATTCC
ACAGAGTTCTGCTCTGGAGAAACAGAGACCGCTGTTGAAAATCCAAAAAGACCCCCGGAT
ATCAGCAAGTTAAATGGTAATAAGATCAGTTTTGGTAGAGGCCTTCCCAATTTCACCATG
AAAAAACCTTTTTCAGAAGTTGTTGCTGGATCAGCAGCTGCAGATTCAGGATTCCCCCCT
CTTCAACAGAGGAAACAGCCTTTATCGGGGTCAGAAAAGGGAATAAAGAAAAATAAAGCA
AGTGCACTCAGTTTGGAAGGGGCTCATTCAACTGTTGATCAAGGATCTCAAAAACCCGTA
CAGATGTCATCTGTTACTCCAAACTTGAAACAAGTAAGTTCTGATGGTAGCACTGATAGT
GATCCTTTTTTACGAATTGGCAGTAATTTCGTTCCTGTGAATATGAGCAATGATGAAAAG
GCAAAACAGAACTCTGAGATGAATCATGTGATGGCATATGTTGGTTTTGAGCACGAGTGC
CCTCATGGCCACCGTTTCTTATTGAATCCAGAGCATCTCAACCAACTTGGGCCCCCATAT
TCATTATATGAAGAATCTTGTATTGCTTGCTCTGTGGAAGCTTCAGACTACACATCAGCA
GATTCTTCAAAGGTGGGCAAGAATAGTGGGCGGGGTAAAGTTCACCGGAGTACAAATGGT
ATTATTACTGCTGCTGCTCCTGTAAACAAGGTAAAACACAAAGATGAGGCAAAAAAGGTG
GTGGGAAATAGTAATGTCTTTAAAGATGGGCTGACGCAACTTTCTATGCCTGAGGAGCAT
AATCAGACATCAAAAAATGTGGCAGGCCTTGAAAAAAGCTTTCATTCTGTTAGCTTTGAT
GATGGTGGATCCTCTTTCTCCTTGTTAAATAGAGATTTACCAATATACCTGAAGTGTCCA
CACTGCAGATCTGTCAGGAATAAAAAAGAACTGCCTAAGGCTAAGTTTGCTGGCACAATA
TCACAGCTTCAGAGAATTTTTCTGGTCACACCTCCCTTTCCTGTTGTTCTGGCAACTTGT
CCGGTTATACAGTTCAAGGCATCTTGCTTATCCTCATCGGTTCCAGACTGCGAACAAAAG
TTGCAGTTCAGCCTTGGATGTAAAGTGATCTTACCACCCGAGAGTTTTCTTGTACTCCGA
CTGCCATTTATATATGGTGTACAACTGGACGATAAAAGTGTGCATTCTCTGAACCCCTTT
GAAGATAAACCTGAAGTTACTGGTTGGATTGTTAGGGGAACTGCATTGCAACTTATGTCC
AAAGGAAGTGGCCTCAGTGAGGGATTTTACAAATAG
>EDWA@DN8009_c0_g1_i4
ATGGCTTCTCTATCTTCAGCGTCAACCAAACTAACCTCTGTACAAAAGGGTCGGATCCAG
GTCCTGAAGGAAGGGTCTCCTCCACTGAAAAATGGTCCCGTCGTGTACTGGATGTTTAGG
GATCAACGGTTGAAAGACAACTGGGCTTTGATCCACGCCGTTGATCAAGCCAACAAGGCC
AATGTACCCTTGGCTGTAGCTTTCAATCTCTTTGATCAATTCTTGGGGGCTAAAGCAAGA
CAACTAGGTTTCATGCTAAAGGGTTTACGTCAATTACAAAAATGTCTTGAAGATGCTCAG
ATTCCTTTCTTCTTGTTTCAAGGAGTAGCTGAAGAAACAATACCAAAGTTTCTTGGAGAA
TGTAAAGCTTCACTTTTAATTACTGATTTCTCACCATTAAGGCAGATTCGAAAATGTAAA
GAAGAAATTTGTAAGAGAGTGAGTGATTCTGTGACCATACATGAGGTTGATGCTCATAAT
ATAGTTCCTATTTGGGTTGCATCGGGTAAGTTAGAGTATGGTGCTAGGACTATTAGGGGC
AAGATAAATAAACTGCTTCCTGAGTATTTAATTGACTTTCCAACTCTGCAACCACCAAAT
AAGAAATGGGATGCAATGAATCAGCCGATTGATTGGGACAGTCTCATCGCCAATGTTTTG
AGGAATGGGGCTGAAGTACCTGAAATTGAATGGTGTAAACCCGGAGAAACTGCAGCAATG
GAAGTATTGATGGGAAACAAAGATGGTTTCTTGACAAAAAGGTTGAAGAGTTATTCTACA
GACAGGAATAATCCTTTGAAACCCAGAGCACTTTCTTGTTTGTCTCCGTATCTGCATTTT
GGGCAGATTTCTGCACAGAGATGTGCCTTAGAGGCACGCGGTTTCCGGAAACTTTATGCT
CAGGCAGTTGATACCTTTTTAGAGGAGTTGATTGTGCGGAGAGAACTTGCTGATAACTTT
TGCTATTATCAGCCCAATTATGATACCATACAGGGGGCATGGGAATGGGCACAAAAGACC
TTGATGGACCATGCCTCTGATAAGCGAGAACATACTTACACGGTGGAGCAATTGGAGAAG
GCACAAACAGCTGATCCTCTTTGGAACGCTTCACAGCTCGAGATGGTTCACTATGGGAAG
ATGCATGGCTTTATGCGGCAAGTGACTTCTTGA
>EDWA@DN800_c0_g1_i1
ATGGAGAGTGCATTAGCAAACGCCTCGGCGATTGTAGATCAGAGGCAGAAAATCGAGCAA
TACAAGCACATTTTGTCAACTGTTTTCTCATCCAACGACATCGTTCAAGCCAAGAAATTC
ATCGATCATATGTTATCGGACGATGTTCCCCTGGTGGTATCAAGGCAGCTTTTACAGACT
TTCGCACAAGAATTAGGAAGATTGGAGCCAGAGGCACAAAAGGAAATTGCGCATTATACT
CTTGCTCAAATTCAGCCGCGTGTAGTTTCATTCGAAGAACAGGTGCTTATTATTAGAGAG
AAACTTGCTGAGTTGTATGAGTCAGAGCAGCAGTGGTCAAAAGCAGCTCAGATGCTAAGT
GGGATTGATTTAGACTCTGGAATGAGGGTTATTGATGATACGTTCAGATTGTCAAAGTGT
GTCCAAATTGCCCGTCTCTATCTTGAGGATGATGATTCCGTTAATGCAGAAGCTTTTATT
AATAAAGCTTCATTCTTGGTTAGCAACAGTCAGCATGAAGTATTGAATTTACAGTACAAG
GTTTGTTATGCAAGGATTTTGGATTTAAAGAGGAAGTTCTTGGAAGCAGCATTGCGATAC
TACAACATATCTCAAATTGAGAATCGACAAATAGGAGATGAAACAATTGAAGAGGATGCA
CTGGAGCAAGCTCTATCTGCTGCTGTAACATGTACAATATTAGCTGCTGCAGGTCCTCAA
CGCTCTCGTGTTCTTGCCACCCTTTACAAAGATGAACGATGCTCCAAGCTGAATATTTAT
CCAATATTACAAAAGGTTTATTTGGAGAGAATCTTAAGGAAACCTGAAATTGATGCATTT
GCTGAAGAACTGAAACCACATCAGAAAGCATTTCTTCCCGACAATTTCACCGTGCTGGAC
CGTGCCATGATAGAGCATAATCTTCTGAGTGCAAGTAAACTTTATACAAATATAAGTTTT
GATGAGCTTGGTACGTTGCTGGGCATTCCTCCTAATAAGGCTGAGAAGATAGCTTCAAGA
ATGATTTATGAGGATAGAATGAGGGGCTCAATTGACCAGGTGGAAGCGGTTATACATTTT
GAAGATGACACAGAAGAGCTGCAACAATGGGACCAACAGATTGCCGGTGTGTGTCAAGCT
CTGAATGACATACTAGATAGCATGGCAAAGAAAGGCATGGCAGTTCCCGTGTGA
>EDWA@DN800_c0_g1_i3
ATGGAGAGTGCATTAGCAAACGCCTCGGCGATTGTAGATCAGAGGCAGAAAATCGAGCAA
TACAAACACATTTTATCAACTGTTTTCTCATCAAACGACACCGTTCAAGCCAAGAAATTC
ATTGATCATATGTTATCGGACGATGTTCCACTGGTGGTATCGAGACAGCTTTTACAAACT
TTTGCACAAGAATTGGGGAGATTGGAGCCCGATGCTCAAAAGGAAATTGCCCATTATACA
CTTGCTCAGATTCAGCCTCGTGTCGTTTCTTTCGAAGAACAGGTATTGATTATCAGAGAA
AAACTTGCTGAGTTGTATGAATCCGAGCAGCAGTGGTCAAAAGCAGCGCAGATGCTAAGT
GGGATTGATTTAGATTCTGGAATGAGGGTTATTGATGACACCTTCAGATTGTCAAAATGT
GTCCAAATTGCTCGTCTATATCTTGAGGATGATGATGCTGTTAATGCTGAGGCTTTTATT
AATAAAGCTTCATTCTTGATTAGCAACAGTCAGCACGAAGTGTTGGTTTTACAGTACAAG
GTCTGTTATGCAAGGATTTTGGATATGAAGAGGAAGTTCCTGGAAGCAGCACTGCGGTAC
TATGACATCTCTCAAATTGAGAAGCGACAAATAGGAGATGAAATAATTGATGAGGATGCA
CTGGAGCAAGCTCTATCTGCTGCTGTAACATGTACAATTTTAGCAGCTGCCGGTCCTCAA
CGCTCTCGTGTTCTCGCCACCCTCTACAAAGATGAACGGTGCTCCAAGTTAAAAATATAT
CCAATATTGCAAAAGGTTTATTTGGAGAGGATTTTAAGAAAACCTGAAATTGATGCATTT
GCTGAGGAACTTAAACCTCATCAGAAAGCAGTGCTTCCTGACAATTTCACCGTGCTGGAC
CGCGCCATGATAGAGCACAATCTTCTTAGTGCAAGCAAACTTTACACAAATATAAGGTTA
TAA
>EDWA@DN8010_c0_g1_i1
ATGCGGTCGCCACATGCTTTCCGCAACGGCGACACCCCTTCCCCGCACCACCGGAACCCT
ACACCTCCCTTCCACAACACTGTCACGCTCCGTAAACTCAGACGATTCAACTCACTGATC
CTCGTCTTCCGAGTCACTGCTTTCACTTTCTCACTCGCTTCCTCCGTCTTCATGGTCACT
AACTCTCGCGGCTCCGGTTCCCCTCTCTGGACCGATTTCGACGCTTTCAGATTCGTTTTC
GCGGCGAACGCAATCGTGGCTCTGTATTCGCTGTTCGAAATGGGCGTTTCCGTTTGGGAG
ATCTCCACCGGCGCCACTCTCTTCCCTGAAATCCTCCAAGTTTGGTTCGACTTCGGCCAC
GATCAGGTATTTGCGTATTTATTGCTGTCGGCGGACTCCGCGGGAACGGCGTTGGCGAAG
ACGTTAAAGGGTACGGACACGTGTACGGCGTCGAACTCGTTCTGCGTGCAATCTGATATA
TCCGTGGCATTGGGTTTCGCCGGGTTTTTGTTTCTCGGGTTGTCGTCCTTGCTCTCGGGT
TTTCGGGTTGCCTGTTTTATAATCAACGGCTCTCGTTTCCATCTTTAG
>EDWA@DN8010_c0_g1_i2
ATGCGGTTGCCACAGGGTTTCCGCAACGGCGACACCCCTTCGCCTAACCACCGAAACCCT
ACCCCTCACTTTCACAACACCGTGACTCTCCGGAAACTCAGACGATTCAACTCACTGATC
CTCGTCTTCCGAGTCACTGCTTTCACTTTCTCACTCGCTTCCTCCGTCTTCATGGTCACT
AACTCTCGCGGCTCCGGTTCCCCTCTCTGGACCGATTTCGACGCTTTCAGATTCGTTTTC
GCGGCGAACGCAATCGTGGCTCTGTATTCGCTGTTCGAAATGGGCGTTTCCGTTTGGGAG
ATCTCCACCGGCGCCACTCTCTTCCCTGAAATCCTCCAAGTTTGGTTCGACTTCGGCCAC
GATCAGGTATTTGCGTATTTATTGCTGTCGGCGGACTCCGCGGGAACGGCGTTGGTGAAG
ACGTTAAAGCGTACGGACACGTGTACGACGTCGGCCTCGTTTTGCGTGCAATCTGATATT
TCCTTGGCGTTGGGTTTCACCGGGTTTTTGTTTCTCGGGTTTTCGTCGTTGCTATCGGGT
TTTCGGGTCGTATGTTTTATAATCAACGGCTCTCGTCTCCATCTTTAG
>EDWA@DN8011_c0_g1_i1
GCTTTCTCTGCTGGTTTGCACGGTTGGGCTTTTACCTTGACCAACTTTGCTAAAATGTAT
GCCTCAAAGTTTGGAGTTGATGAGGGAAAAATGATGGAGAGACTTTGGGGAGAGAACTTT
TTTGATCCAGCTACCAAGAACTGGACTACCAAGAACACTGGCTCTGCTACCTGCAAGCGC
GGATTTGTTCAATTCTGTTATGAACCCATCAAGCAGATCATCAACACTTGTATGAATGAT
CAGAAGGATAAGCTCTGGCCCATGTTGAACAAGCTCCAAGTCACCATGAAGTCTGATGAG
AAGGACTTGATGGGGAAGCCCCTAATGAAGCGTGTGATGCAGACTTGGCTT
>EDWA@DN8012_c0_g1_i1
GGGAAGATTAAGTTCAAAGCTTTTGACTTGGGTGGTCATCAGATTGCTCGCAGAGTCTGG
AAAGATTACTATGCTAAGGTGGATGCCGTGGTTTACCTGGTAGATGCCTATGATAAAGAG
AGGTTTGCGGAATCAAAGAAGGAACTGGATGCACTCCTTTCAGACGAGTCCCTTGCCAAT
GTCCCATTTCTTATCCTCGGAAACAAGATCGATATACCATATGCTGCCTCTGAGGATGAG
TTGCGATACCATCTTGGTCTCACGAACTTTACCACCGGTAAGGGGAAGGTAAACCTAGCA
GATTCAAATGTCCGTCCACTAGAGGTATTTATGTGCAGCATTGTCCGCAAAATGGGATAT
GGTGATGGCTTCAAATGGATGTCTCAATATATCAAGTAG
>EDWA@DN8013_c0_g1_i1
ATGGCCACTCTATTTCTCAGGAACTCTCCATTTCCTCATCTCCATCATCGCCTTGTCTCT
TTTCCCAAATCTTTCCCTTCATTTCCCTCCTCCACCATTAGAATCAGGCCTCTAACCTCC
CCTAAGATGGGAGGAAGTGAAATAACAGAGGAAGCTTCTGAAAGCAAAGAGTCGGACGTG
AATGTAAAGCAGAAAATATTTGTGGCAGGAGCAACGGGAAATACTGGGAAAAGGGTTGTT
GAACAGCTACTTTCAAAGGGATTCTCAGTCAAAGCAGGGGTTCGTGATTTGGAAAAGGCT
AAAACTTCGCTTCCAAACGACAACCCATCTCTTCAAATTGTGCAAGCAGATGTCACTGAG
GGTTCAGCAAAGCTAGCAGAAGCAATTGGTGATGATTCAGATGCTGTAATATGTGCCACT
GGATTTCGACCAGGATGGGACTTGACTGCACCATGGAAGGTTGATAACTTTGGCACAGTA
AACCTGGTTGAAGCATGCCGAAAACTTGGCGTGAACCGATTCATTCTTATCAGCTCGATA
TTGGTCAATGGGGCTGCAATGGGACAGCTTTTCAATCCCGCTTATATCTTTCTCAATGTT
TTTGGACTGACCTTGGTAGCTAAACTTCAGGCTGAGCAGTTTATCAGGAAATCAGGGATT
AACTACACAATCATAAGGCCTGGCGGGTTGAGAAATGATCCGCCAACCGGAAATGTTATC
ATGGAACCAGAGGATACGCTTTATGAAGGGACCATATCCAGAGATCAAGTTGCAGAGGTT
GCTGTTGAGTCTTTAGTTCATCCGGAATTGTCTTTCAAAGTTGTGGAGATTGTTTCTCGT
ACTGATGCTCCTAAACGTTCTTACAAGGATCTTTTTGGTTCCATAAGGCAAAGTTGA
>EDWA@DN8014_c0_g1_i1
ATGCTGCAGACACTCTCTACAGCATCGTCGTTATGGAATCCGTCTCAGAGGAGTGCATGT
TTAGATATCATGGAACTTCAGACGTCTCAATTATCATCCCTGAGTCAGTGCCCTTTTCAT
TTGAAGTTTGGGAGCAAATGGGTTCGGAAAGGTAGGACACTTGTTTCAGGAACTTCCCCG
TATGCCTGTCGGAGTTCTAGACAGAACCCTGTTGGGAAGAAGCCGGGGGTATATCCCCAA
AATGTGGACCTTCCACCGGTACTGCCTACGAAAAAGAAGAAACCTTATCCTATTCCTTTT
AAAGAGATCCAGAGAGCTGCGAGAAAGGATAAGAAACTTGCTGAGAGGGGAATCGAGAAG
CCACTTGAACCTCCAAAAAATGGAATACTTGTTCCTGAACTTATACCTGTCGCATGCGAG
GTGCTAGATGCATGGAAAGTCTTGATTAAAGGCCTTGCACAGCTTTTGCATGTCATTCCT
GTTTATGGTTGCAGTGAGTGCTCTGAAGTTCATGTGGCTCATAGTGGTCATAAAATTCAA
GACTGCAAAGGTCCAACTAGCTCAAAACGTCATGGTTTACATGCATGGGTTAAAGGTTCC
ATCAATGACATTCTTATTCCCATAGAGTCGTATCACCTTTATGATCCTTTCGGCCTGCGC
ATCAAGCACGAAACACGGTTTGATTACGATAGGATTCCAGCTGTTGTGGAGCTATGTATC
CAAGCCGGTGTCAACATACCAGAATACCCTTCCCGACGAAGAACAAATCCCATCAGAATG
ATCGGAAAGAAAGTAATCGATCGAGGTGGATACGTCGAGGAACCTAAGCCATGGCGCTCA
GTGGATCCATCCTCATCCTCAATTGTAGATCTCGACACATGCGGAGCTTGTAGGCGATTT
CCACCACCCCGACCCGAAGACATACCCGTAATCGCTCAGGAAACAATGAATGCACACGAG
ATTGTTCGATCAGGTGTTACGAAATTGATGAAGAAGTACACGGTAAAGGCATGCGGATAT
TGCTCGGAGGTCCATGTAGGGCCATGGGGTCACAACGCTAAACTCTGCGGAGAATTCAAG
CACCAATGGAGAGACGGGAAGCACGGTTGGCAAGACGCCACGGTCGGTGAAGTTTTCCCA
CCGAATTATGTGTGGCATGTTCAAGACCCAAAGGGGGCTCCCTTGAGAGGTGCATTAAAG
AGATACTGTGGCAAGGCTCCTGCTGTGGTTGAAGTTTGCATGCAAGCTGGAGCTCAGGTG
CCTAACAGGTATAAGCCTATGATGAGGCTTGACATTATAATCCCTGAAAGTGAGGAGGCC
AGCTTAGTTGCATAG
>EDWA@DN8014_c1_g1_i3
ATGGCGCTGAAATTTTCCATTTCCTTCCCTATATTCGCGCCACCGTCGCCGGGCACTAAC
GAACCTGGCAATCGACCGCCGACGGAGATTCGATTCTCCCGCTGGAACAACGCTAACGCC
GAGAAATTCAATCAACGCCGGCGGGCCCAGCAAGAAATCGAAGACGACATTCGCCGCAGC
CGCCGCTTCGATTCCGCTACCAAGATTGCCTCCACCGTTGAAACCTCCTCCGCCGCACCA
CAACAACCAGCAGAAACCTATAGATCCTTCGGCTCCCCTTCCTCTCCTTCCAGACCTTCA
ATTCCAGGCAAGAAATCCAAGTACTCCAAACCCGCAATCCACCCAGCGTTTCGCAAATCC
CCCAAAACAGCCAATCCTCCGCCTCCCTCTCCACTCGATAAGAAACAAGCGAATGTCGCC
GTTGGCGAAGACGGCCTCTCTTTCGTCATCGACGGTGCGCCGTTCGAGTTCAAATACAGT
TACACTGAGACGCCGAAAGTGAAGCCGGTAAAGCTAAGGGAACCACCCTACTCGCCGTTT
GGACCTACGACCATGGCTAGGCCATGGACCGGCCGAGCTCCACTGCCTCCAAGCAAGAAA
AAGATGAAGGAATTCGATTCTTTCGTATTGCCTCCGCCTAACAAGAAAGGGGTCAAGAGC
ATACAGAAACCCGGCCCGTATTTGCCCGGGACCGGTCCAAGGTATGTCCAATCGAGAGAG
GAGATTTTGGGAGAGCCTTTGACTTCAGAGGAGGTTAAGGAATTAGTAAACAGTTGCTTG
AAGTCTGAACGACAGTTGAATATGGGTATTAATCCGATTATTTACTTCATTATTATATGC
ATTTTCGTTTCATTAAGCTGA
>EDWA@DN8014_c1_g1_i4
GTCAGGCCCGAGAGTCCTGAGAGTAGTGTAAGCCATTTGGAGTCTTCTGTTACTGGTTTG
TTGAATCATGACAAGCTGGAAATTGTAGCTCAAGCTTTACCAGATATCAATGGGCCAGCA
AAAACGGCTGCACCTTGTACCGAGAGGGTTTTGCATCTAATGAAACAAGCTGTTGAGAGT
GGGAGTGCAGTTGTATTAGATGATGCTACTTTGGATGCTGACGAAATATATCAAAGATCA
GTTGCCTTTTCCCGGTCTGCGCCACCTGGGCCAGTTTTTAGGCGACGCCCTTGTAAAGTG
GCTATCCTGAAGAATGAAGAGGAAGAACCTAAGAATTTGGGAGTGAAGGAAGTCTCAGCA
GTTCCCTATAAGAGAGGAAATGAAAAGCAAGAAGTCTCAGCAGTTCCCTATAAGAGAGGA
AATGAAAAGCAAGCTTCTAAAGCTCGAAAATTCGAAGACATAGACAAACACCAATCAGAT
GTCGTACCAAAAGGAAGCCTGAGAGTTGATGAACTTGCTAAACTATTAGCTTAA
>EDWA@DN8014_c1_g1_i5
ATGGCGCTGAAATTTTCCATTTCCTTCCCTATATTCGCGCCACCGTCGCCGGGCACTAAC
GAACCTGGCAATCGACCGCCGACGGAGATTCGATTCTCCCGCTGGAACAACGCCAACGCC
GAGAAATTCAACCAACGCCGGCGCGCCCAACAAGAAATCGAAGATGATATTCGCCGCAAC
CGCCGCTTCGATTCTGCCACCAAGATTGCCTCCACTATCGAAACCTCCTCCTCCGCGGCA
CCGCCACCAGAACCAGGAACCTACAAATCCTTCGGCTCCCCTTCCTCTCCTTCCAGACCT
TCAATTCCAGGCAAGAAATCCAAGTACTCCAAACCCCCAAATCACCCAGCGTTTCGCAAA
TTCTCCAAAACAGCCAATCCTCCACCACCCTCTCCACTCGAGAAGAAACAAGCGAATGTT
GCCGTTGGCGAAGACGGCCTCTCTTTCGTCATCGACGGTGCGCCGTTCGAGTTCAAATAC
AGTTACACTGAGACGCCGAAAGTGAAGCCGGTAAAGCTAAGGGAACCACCCTACTCGCCG
TTTGGACCTACGACCATGGCTAGGCCATGGACAGGCCGAGCTCCACTGCCGCCAAGTAAG
AAAAAGCTGAAGGAATTCGATTCTTTCGTATTGCCCCCGCCTGACAAGAAAGGGGTTAAG
TCCATACAGAAACCTGGCCCGTATTTGCCCGGCACTGGTCCAAGGTATGTCCAGTCGAGA
GAGGAGATTTTAGGAGAGCCATTGACATCAGAGGAGATTAAGGAGTTAGTAAACAGCTGC
TTGAAGTCTCAACGACAGTTGAATATGGGTAGGGATGGTTTGACACACAACATGTTGGAG
AATATACATGCTCATTGGAAACGGCGAAGAGTTTGTAAGATAAAATGCAAAGGAGTTTGT
ACTGTGGATATGGACAATGTGTGTGAGCAGCTAGAGGAAAGAACAGGAGGGAAAGTTATT
TTCCGAAGAGGGGGGGTTCTATTCCTTTTCCGAGGTAGAAATTACAATTATAAAACTCGT
CCTCGTTTCCCTCTTATGCTGTGGAAACCTGTTACCCCGGTGTATCCGCGGTTGATTCAG
CGTGCTCCGGAGGGTCTAACACTAGAACAAGCGACTGAAATGAGAAAGAAGGGGAGGAAT
TTAATGCCAATACGCCAACTTGCAAAGAACGGTGTGTATGCTGACCTTGTAAAAAATGTT
AAGGAGGCATTTGAAGAGTGTGAACTTGTCCGGATTAATTGTCAAGGGATTAAGGGAAGT
GACTATCGAAAAATTGGTGCCAAACTTAAGGTTCGGTATATTTGTATAGTTTCTGTATTT
TGTTATAACACTTCCTCACGTAGAGACCATTAG
>EDWA@DN8014_c1_g1_i6
ATGTTAGATAACATACATGCTCATTGGAAACGGCGGAGAGTTTGTAAGATAAAATGCAAG
GGAGTTTGTACGGTCGATATGGACAATGTGTGCGAGCAGCTAGAGGAAAGAACAGGAGGG
AAGGTTATTTTCAGAAGAGGGGGAGTTCTATTTCTATTCCGAGGAAGGAATTACAATTAT
AAAACTCGTCCTCGTTTCCCTCTTATGCTGTGGAAACCTGTTACCCCGGTGTATCCGCGG
TTGATTCAGCGTGCTCCGGAGGGTCTAACACTAGAACAAGCGACTGAAATGAGAAAGAAG
GGGAGGAAATTAATGTCGATACGCAAACTTGGGAAGAATGGTGTGTATGCTGACCTTGTA
AAAAATGTTAAGGAGGCATTTGAAGAGTGTGAACTTGTCCGGATTAATTGTCAAGGGATT
AAGGGAAGTGACTATCGAAAAATTGGTGCCAAACTTAAGGTTCGGTATATTTGTATAGTT
TCTGTATTTTGTTATAACACTTCCTCACGTAGAGACCATTAG
>EDWA@DN8015_c0_g1_i2
GGAAGGGAGTTGCCCGCGATGCCATGGCAGAAGAACAAGAAAGCATGTTCACATTCCCTG
ACAGTCAATTGTCTTGTTTTATTAAGAAACCCTAACAAATCTCACACCTCTACTTCTGCC
TTGCATTGCGGGCAACTCCCTTCCCCTCTCTCTCCATCTCCTCTCCTTTCTCTTCTTTTC
ATTTTCCGTCAAGTGAGTTTTGTTTGGTTTTCCGGCGATAATATGTCGTCGGGAACCACA
AACAACTCGGCCACCGCCAATGGGTGCCCGATACAGGGTGGACCCACTACCACAAGACGA
CGCGCGCCTGATTCCGACTGCAACAATCCATCTTTCGTTGCGGATCATTTCACCCCACCC
TCTACTGATGAAGAATCCGACACCCCCAACGGTTACATTCCCTCCGGTCCTGTCTCTTTC
GGAGCCCATTGTTTGCAGCAGCACCCCGTGATTAAGTATTTGCAGCTCCGTAGGAAGTTG
TTTTCTTGGGTGCCCGATACGTGGTTTGTTTGGGTTGAATACCATTTTCATTGGTTGAGC
TTGAGATCCGGCCGGAAAACGTGCCGGAAAATCATCGGTCTTCTCTTTCTCATGGCGATT
GTTTCCGCTTTCATCAAAGTCTTGCTTCTCGGTACCCACGTTGAGCCGGTTCAAGGTGAA
GGGAGGAAAGACAACGGGATGCTCATCTTACCGGCGTTCAAAGAGGATTGGGCCATGGCG
CAACGCGTTGTGAGCGAGACTCAACGCTCCATCCCCAAACGCAATTTTGAGAGGATCACC
AAGACCCCAGAAATTTGGATGAAACCAAATAGTGACAATTATCATCAATGTATAGCTCGG
CCTAAGAATCGGATAAGAACAGGATCAGAGTCTAATGGCTATATCATTGTTCATGCCAAT
GGTGGATTGAATCAAATGAGAACTGGAATATGTGATATGGTTGCTGTTGCGAAGATAATG
AATGCCACCTTGGTTCTTCCTCATCTCGACCATGAGTCATTCTGGACTGACCCAAGTGGT
TTCAAGGACATTTTTGATTGGAGGCACTTCATCAATGTGCTGAAAGATGACATTGAGATT
GCTGAGTATCTTCCTGCCGAGTACTCATCAATAAAGCCTCTGTTCAAGGCTCCTATTTCG
TGGTCCAAGGCTAGTTACTACAGAAAGGAGATGCTACCATTACTAAAGCGGCATAAGGTG
ATCAAGTTTACGCATACTGATTCAAGGCTTGCTAATAATGGCCTTCCGAACTCTATTCAA
AGACTAAGGTGCCGAACCAATTACGAGGCTCTCCGTTATGCGAAAGAGATAGAAGATCTC
GGGACAACTTTAGTTGATAGACTAAAGAACAATAATGACTCATATATTGCTTTACACTTA
AGGTATGAGAAAGATATGCTTGCATTCACAGGCTGCATCCATAATCTTACCGTGGAAGAA
GCTGATGAACTCACTGTTATGAGATACAATGTTCGACATTGGAAGGAGAAAGAGATAGAT
AGCGAAGAACGAAGAAGGCAAGGGGGATGTCCAATGACCCCTAGAGAAGCGGCTGTGTTC
CTCAAGGCCATGGGATACCCTTCCAGCACGCCTATCTACATTGTTGCTGGAGAGATTTAT
GGCAGCAATAGCATGGCTGCCTTCCGTGCAGAGTTCCCAAATGTATACTCTCATTCGACT
TTGGCGACGGAAGAAGAGTTGGAAATGTTATTGTCGTATCAGAATCGCCTTGCTGCATTG
GATTACATTGTTGCACTCGAAAGCGATGTCTTTGTTTATACCCATGATGGGAATATGGCT
AAAGCAGTACAGGGCCACCGAAGGTTCGAAGGATTTCGGAAGACCATCAACCCTGACAGA
CAAAATTTCGTCAAATTCATTGATCAGCTGGACGAAGGTGTCATATCGTGGGAACAGTTT
TCTTCAGAAGTAAAAAGTTTGCACTCCGACAGGCTTGGAGCTCCATACATGAGACAGATC
GGAGAATCGCCACGACTAGAGGAGAATTTTTATGCAAATCCACTTCCAGGTTGCATTTGT
AAAAGACCTCAGGAGCAGAAAATCAGCGGTCAAAAGTTCAAGCAGATCTTGAGTTCGGTT
CAAAGATAG
>EDWA@DN8015_c0_g1_i3
ATGACTTTGGTTGATAGACTAAAGAACAATAATGACTCATATATTGCTTTACACTTAAGG
TATGAGAAAGATATGCTTGCTTTCACGGGCTGCATCCATAATCTTACCGCCGAAGAGGGT
GATGAACTCAGGGGTATGAGATACAATGTTAGACATTGGAAGGAGAAAGAGATAGATAGC
GAAGAACGAAGAAGGCAAGGGGGATGTCCAATGACCCCTAGAGAAGCGGCTGTGTTCCTC
AAGGCCATGGGATACCCTTCCAGCACGCCTATCTACATTGTTGCAGGAGAGATTTATGGC
AGCAACAGCTTGGCTGCCTTCCGTTCAGAGTTTCCAAATGTATACTCTCATTCAACTTTG
GCAACTGAAGAAGAGTTGGAAATGTTAAAGCCGTATCAGAATCGCCTCGCTGCATTAGAT
TACATTGTTGCACTCGAAAGTGATGTCTTTGTTTATACGCATGATGGGAATATGGCTAAA
GCAGTACAGGGCCACCGAAGGTTCGAAGGATTTCGGAAGACCATCAACCCTGACAGACAA
AATTTCGTCAAATTCATTGATCAGCTGGACGAAGGTGTCATATCGTGGGAACAGTTTTCT
TCAGAAGTAAAAAGTTTGCACTCCGACAGGCTTGGAGCTCCATACATGAGACAGATCGGA
GAATCGCCACGACTAGAGGAGAATTTTTATGCAAATCCACTTCCAGGTTGCATTTGTAAA
AGACCTCAGGAGCAGAAAATCAGCGGTCAAAAGTTCAAGCAGATCTTGAGTTCGGTTCAA
AGATAG
>EDWA@DN8015_c0_g5_i1
GGGAATATGGCTAAAGCAGTACAGGGGCACCGAAGGTTTGAAGGATTTCGAAAGACCATC
AACCCTGACAGACAAAATTTTGTCAAATTCATTGATCAGCTGGAAGAAGGTGTGATATCG
TGGGAACAGTTTTCTTCAGAAGTAAAGAGTTTGCACTCTGACAGGCTTGGAGCTCCATAC
ATGAGACAGACCGGAGAATCACCACGATTAGAGGAGAATTTTTATGCAAATCCCCTTCCT
GGGTGCATTTGTAAAAGAACACATGAACCGAAAATCAGCGGCCAAATGTTCGAGCAGTCC
TCGAGTTCAGTTCAAAGATAG
>EDWA@DN8016_c0_g1_i3
ATAATTGCTAGAGCAAATGAATTGGGGGAAGATCCGATCAACTTGAGCAGACGGTACTGT
GACGAGTTCAATCAAGATATGGTGCATCTTCAATGTCTGCCCCCGTTTGTTGAACCTCGT
GTGTCAGATCACATGCCTCAAATCATTGATATGATCAAGCAGATTGTGGATAATGGGTAT
GCCTACAGAGTTGAAGGTGATGTTTTCTTTGCGGTGGAAAATTTTCCAGATTATGGCCAG
TTATCTGGGCGGAAATTAGAAGATAATCGAGCTGGGGAGCGTGTTGCTGTTGACTCAAGG
AAGAGAAATCCAGCTGATTTTGCATTATGGAAGTCTGCAAAAGAAGGGGAGCCCTTTTGG
GAGAGTCCATGGGGGCCTGGAAGACCTGGATGGCATATTGAGTGTAGTGCCATGAGTGCC
GCTTATTTGGGTTACACTTTTGATATACACGGTGGAGGGATGGACCTCGTGTTTCCTCAC
CATGAAAATGAAATTGCGCAAAGTTGTGCTGCATGTAAACAGAGTAATGTAAGCTACTGG
ATACACAATGGCTTTGTCACTATTGACTCTGAGAAAATGTCCAAATCCCTAGGTAACTTC
TTCACGATTAGGCAGGTTATAGATCTTTATCATCCACTGGCTTTGAGACTTTTCTTAATG
GGAACTCACTATCGATCTCCAATCAACTACTCTGATGTGCTACTTGAAAGTGCTTCAGAA
CGCCTTTTCTATATCTATCAGGTTGCACAGTCTCTCCCTTACTTTCTTTGTTTGTATGTG
TGTACTCAGGTGCATAAATATATAAGCTGTACAAGTTGTTGGACTAATATATCTCGTCAA
CCATTTTCTCTCTGA
>EDWA@DN8017_c0_g1_i4
ATGCAGAGAAGTAATGAGGGGTCTCAAGTTGCATACATTACTTTCAAGGATTTGCAAGGA
GCAGAGACTGCTGTTCTTCTTTCGGGAGCAACAATAGTTGGTCTATCTGTAAGCATTTGT
TTAGCTCCAGACTACAAGCTGCCTCCTGCTGCTTTTGCGCCGCCCCCTATAACACAAAAT
ATAACTCCTGGTGGTGGTGATTCTGCTATTAGAAAGGCTGAGGATGTTGTTACCGGCATG
CTTGCTAAGGGCTTCATCTTAGGCAAAGATGCAGTCAAGAAGGCAAAGAGCTTTGATGAG
AAGCACCGGTTAACATCAACAGCCTCGGCCAAGGTTGCATCTTTCGACAAGAAAATTGGC
TTCACCGAGAAGATACACATGGGTACTACCATTGTTGGTGACAAAGTAAGAGAAGTGGAT
AAGAAGTTTCAGGTTTCCAAGAAAACCAAATCAGCATTTGCTACTGCGGAGCAAAAGGTG
ACCAGCGCAGGATCGGCCATAATGAAGAACAGGTATGTGTTCACCGGGGCTTCATGGGTA
ACAGGTGCTTTCAATAAGGTTGCAAAAGCAGCGGGGGATGTCGGACAGAGGACAAAAGAA
AAAGTGGGAGCAGCTGAGGAGAAACGAAAACGAAAAGCGGTGGATGAGTTTGCGCAGATT
CATCTATCCGAGTCTCCAATGGAACAGCAACCTTCTAAACCAGAACCTGCTCAAGGATTG
ATCCTTTGA
>EDWA@DN8018_c0_g1_i4
ATGGCCCGGCCTCCGGAGCTCTCCCTCTCTTCCACCTTCACCCCCAAACCCTTCAACTTC
CGCTCCAACTCCTCCCTTCCCACCAAATTCAACCGCCCGCCCTCTTTCAAGATCCTTTTC
TCAGCTTCCCAACCACCGCCGCCGCCGTCGAGCTCAAAGCCCGCCTCTGCCGCTAAAACC
CTGGACCCTCTCTCCCTCCTCCGTGCTATTCCGGACTGGGCTGATCGTATTCAAGAGCGT
GGAATGAGACAAAAACGCGCTCTTTACAACCACGAAAAATGGGTTAATCACAGAACTTCA
CAACGCCACCTTCGACATTTGCTCTCCAGTTTACAATCGCGTGTCATCTTATCACTGGTT
CCGCCCGTTCTAGCTTTTACTTCGGTTGCTATTGTCGTCGCCACTTACAACACCGCCGTG
GATTTGCATTGGTTGCCTGGCTTTTTCCCACTTCTGAGAGCTTCTTCGCTGCCTTATCAG
TTGACTGCGCCGGCATTGGCTTTGCTGCTGGTTTTTAGAACCGAGGCCTCTTATTCAAGG
TACGAAGAGGGAAGGAAGGCGTGGACTAAGGTAATTGCAGGTACAAATGATTTGGCAGGG
CAGGTAATCGCCGGGGTTGACAGTTCGGCCGATGATCAGCCCATCAAATCTGCTCTCTTG
CACTATATTATGGCTTTTCCTGTTGCACTTAAGTGTCATGTTCTGTATGGCTCGGATATT
GGCAGTGATCTTCAGGATCTGCTTGAAGTGGATGATTTAGCAGTGATACTGAACTCGACT
CATCGGCCTCGCTGCGTAATCGACTTCATTTCTCAGAGCTTTAAAGTGCTGAACTTGGAA
GAATCGAAGAGAACTAAATTGGTATCTCCCTTCTCGGGAAATATCCATCTTATATCTGGT
TGTTTGCTGTAG
>EDWA@DN8019_c0_g1_i2
TGTGAAATTTCTGGTCCACCGTATTCTGTAAAAGGTGGGACAAGTGCACATGAAGCTGAA
AATGCCTTTGTCTGGAGTTCAGAGAATATAGTCAATGGGGAAAATACTTTCAGCGGTAAA
TCAGTAGAATTAGACTGTTCCGGCATGGCAGCAGCAAAAGAATGCACGAAAGGTAGAAGT
TCATCACAGTCTGTAGGACCCAAAATCTCGAAGTCACCTAAATCAACAGTGAAAGTGTCT
GGGGAACGATGGCACCCTGAAATGGAGAGAAAAGGACAAATTCCTGCTGAACTAAAAGTT
TCTGGAATGACAGGTAGCATACCGGGACCAGAAAGCAATGGAGCAGCTAGCATTGGA
>EDWA@DN8020_c0_g1_i1
ATGTTACCTCCAAACCCTATCCTTTTCCACGCGAAGCCCGCCCCGCTCCTCCCCGTCCTT
CCTCGAACCTCCATCCGCTGCTTCGCCTCCGCTGGCGACATTCCCGCCGGCCCGACAACT
CGTAAGTGGTTCCATTTCCCGACCACCACGACAGCTCCCGACAGTTACGGAGGTGGTGTA
AGAATTGGACAAGGCAACTTCGAAGGTCCACCTGGGAGTAGCATCAAGGTTAAAAAATGG
TCGAGGAATCGGGAGAGTTATTTGACTGATGCCGATGAACCTCTTCCCCTTCCCATGACG
TACCCTGATTCTTCCCCCGTTACCCCTGAAGAAATCGACAAGCGACTCCAATGTGACCCC
AAAATCGAGGATTGTAAGGAAGTGGTTTACGAATGGACTGGGGAGTGCAGGAGTTGCCAA
GGGACTGGACTTGTTAGCTACTATAATAAAAGGGGGAAAGAGATTATTTGCAAATGTATA
CCTTGCCTTGGAATTGGTAATTTCTTCTTCTTATTTGTCCACATATTGTTGATGTCAAAT
TTCAATTTGGGAAGAGAATCTGGCTATCTGTCTGTTCTTATGGCTGCAATGCATAATGTT
GCTCAGATATGTGTTTAA
>EDWA@DN8021_c0_g1_i1
ATGATAATAGACATTGTTTCAAAAGACATAAGGACACCTGAACAGCAATCAGATGCCGTG
GAAGCTGTCAAGAACACTGTAATTTACATTGTGCTGATTGTTGTAGTAGGGTCTTTGTGC
ACAGCAGTTCGGTCATGGCTCTTTAATTCTGCCAGTGAAAGGGTTGTAGCTCGCCTTAGG
AGAGACTTATTCAGTCATCTTATTCATCAGGAAATAGCCTTCTTTGATGTTACTCGAACC
GGGGAACTCCTCAGCAGGCTATCGGAGGACACCCAGGTTATAAAAAATGCAGCAACAACC
AATCTTTCAGAGGCACTCCGAAATCTAACGACAGCCTGTATTGGTGTTGTTTTCATGTGT
TCATCATCTTGGAAATTAACATTGCTATCCTTGGCTGTAGTACCAGTTATTTCTGTTGCT
ATACGAAAATTCGGACGCTATCTGAAGGAACTTTCACACTCGACACAAGCTGCTGCTGCA
GTAGCAGCATCAATTGCTGAGGAATCTTTTGGAGCCATTCGAACAGTTAGGTCATTTGCT
CAAGAAAGTTTCGCGATATCAAACTACTCTGAAAAAGTTGACGAGACATTGAAGCTTGGA
CTAAAACAAGCTAAAGTAGTTGGTCTATTCTTTGGAGGAGTAAACGCTGCATTCACATGT
TCCGTTATGGTCGTAGTGACCTATGGTGCCTACTTGACAATAAAGGGATCTATGACTGTC
GGTTCTCTCACATCCTTCATCCTTTATAGCCTCACAGTTGGATCCGCAGTTTCCTCTTTA
TCGGGACTATATTCAACTGCCATGAAAGCTGCAGGGGCAAGTAGGAGAGTTTTCCAGCTC
TTAGATCGTGTGTCAAGCATGCCGAAATCAGGAGAGAACTGCCCAGAAGGAAACCCTGAT
GGGGATGTAGAGTTGAAAGATGTCTGGTTTGCATATCCTTCTCGACCAAGTCATATGATA
CTAAAGGGAATATCATTGAAACTAAAACCCGGTTCCAAAGTTGCCCTTGTTGGACCAAGC
GGCGGTGGAAAAACCACAATCGCGAACTTAATAGAGAGATTTTACGATCCTTTGAAGGGA
GAGATTTTGTTAAATGGGGTTCCTTTAGTGGAAATATCACATGAATATCTTCACAAAAAG
GTAAGTATAGTCAGCCAGGAACCTGTTCTTTTCAATTGTTCTATAGAGGAGAACATTGCC
TATGGGTTCTGTGGAAAGTCAAGCAGTTCGGAAGTTGAATCTGTAGCTAAAATGGCTAAT
GCTCATGACTTCATAGACAAATTTCCCGAAAAGTATAAAACAGTCGTCGGAGAACGCGGT
TTGAGGCTCTCAGGAGGCCAGAAACAAAGACTAGCAATTGCGAGAGCACTATTGATGAAT
CCGAAAGTTTTGCTGCTGGACGAAGCCACAAGTGCTCTGGATGCCGAAAGTGAATACCTT
GTCCAGGATGCCATGGATTCATTGATGAGGGGTAGGACTGTTCTGGTCATAGCACACAGG
CTATCTACAGTCCAAAGTGCAGACACTGTAGCCGTCATATCTGACGGAGAGATAGCCGAA
AGTGGCACCCATGAAGATCTTCTGCGTGAGAACGGTATCTACACGGCGCTCGTTAGGAGG
CAACTACAAGATCCAGCCACAAAAATGTAG
>EDWA@DN8021_c0_g1_i3
TTCTCCCATTCTCATTCACTCCCCAAAATCTGGTTGCGATTTCGGTCGCGTTACATTTAT
CGCAGTTGTGTAAATAACATATACTATTACAGTTACAGCGGTTTACTGAGAATGCGTTCT
GATAGAACTCCTCTCTTAGGAGGAGGGAGAGGGAAGAGGAATGGGAACACGGATGATAAT
TTGACAGACCTTGAGCATGGGGATGCTATACCGGCTGCAAATGTGAGTTTCACCAGAGTA
CTTTCACTTGCAAAGCCTGATGCAGGGAAGCTCATATTAGCAACAATTGCTCTCTTGATT
GCTTCCACTTCAAGCATACTGATTCCGAAGTTTGGAGGGAAGATAATCGATATTGTCTCG
GGGGATATCAGAACACCAGAACAGAAAGCTGAAGCATTAGCTGCAGTTAGGAGCACCATA
CTGGAGATTTTTCTGATTGTTATAGTCGGTTCAGTTTGCACCGCATTGCGAGCGTGGCTA
TTTAATTCTGCCAGTGAAAGGGTCGTCGCTCGATTGAGAAAGAACTTGTTTAGTCATCTT
GTTCACCAGGAGATAGCCTTCTTTGATATCACTCGGACAGGTGAACTTTTGAGCAGGCTA
TCAGAAGATACACAGATCATAAAAAATGCTGCAACTACCAATCTCTCCGAGGCCCTAAGA
AACTTGTCGACTTCATTCATTGGCCTCGGTTTCATGTTTGCAACATCATGGAAACTAACA
TTGCTGGCTTTGGCTGTTGTTCCCATAATTTCTGTCGCTGTTCGTCAATTCGGTCGCTTT
GTTCGTGAACTTTCACACAAGACTCAAGCCGCAGCTGCAGTAGCCTCTTCAATTGCTGAG
GAATCATTCGGAGCAATTCGAACGGTGAGATCTTTTGCACAAGAAGAGTATGAAATATCA
CGCTACTCTAAAAAAGTAGATGACACACTGGATCTTGGAATTAAACAAGCAAAAGTGGTT
GGCCTCTTCTTTGGAGGCCTAAATGCTGCATCTACGTTGTCAGTTATCGTGGTAGTTATA
TACGGAGCTAATTTGACAATCACTGGTTCAATGAGCCCAGGTGCTCTAACGTCCTTCATT
CTTTACAGTCTCACAGTTGGATCTTCCGTGTCCGGACTTTCAGGGTTATACACGGTTGCA
ATGAAAGCTGCAGGAGCCAGCAGGCGTGTCTTTCAGCTTCTGGATCGAGCCTCATCGATG
CCGAAATCGGGAAATAAGTGTCCATTGGGTGATCAAGATGGAGAAGTAGAGTTGGATGAT
GTCTGGTTTGCCTATCCGTCCCGTCCTAACAATATGGTACTCAAGGGAATAACACTGAAA
CTGCAGCCAGGATCAAAAGTGGCTCTGGTTGGCCCTAGTGGTGGAGGAAAAAGCACGATA
GCGAGCTTGATCGAAAGGTTTTACGATCCAATGAAGGGAAAGATTCTATTGAATGGGGTT
CCCTTGGTAGAAATATCACATGAATATCTTCACAGAAAGATCAGCATAGTAAGTCAGGAA
CCTGTCCTTTTCAACTGCTCGATAGAGGAAAACATAGCATACGGATGCGAAGGCCAAGCC
GGTATTAATGATATCGAAAATGCAGCAAAAATGGCCAATGCACATGAGTTCATATCAAAA
TTTCCAGACAAATATCAGACTCATGTCGGAGAGCGTGGAGTACGGCTTTCGGGGGGACAG
AAGCAGAGGGTAGCGATAGCGAGAGCATTGCTGATGAATCCGAAGATTCTCCTACTGGAT
GAAGCCACAAGTGCTCTGGATGCTGAAAGCGAATACCTTGTGCAGGATGCGATGGATTCT
CTGATGAAAGGAAGAACTGTTTTAGTGATAGCTCATCGGCTATCAACGGTCCAAAGTGCA
GATACAGTGGCAGTTGTTTCGGACGGACAGATTGTTGAAAGAGGTAATCACGAAGAATTA
CTCAACAAAGATGGTGTTTACACTGCATTAGTCCGGAGACAATTACAAGCACCAAAAACA
AACTTGTAG
>EDWA@DN8021_c0_g1_i5
GTCTATATATGGAGTACAAATCAAGAGATTAGAGACCCCCCGGGAACCCTCTTTCAGTCT
TTCTACAGCTTCTCCCATTCTCATTCACTCCCCAAAATCTGGTTGCGATTTCGGTCGCGT
TACATTTATCGCAGTTGTGTAAATAACATATACTATTACAGTTACAGCGGTTTACTGAGA
ATGCGTTCTGATAGAACTCCTCTCTTAGGAGGAGGGAGAGGGAAGAGGAATGGGAACACG
GATGATAATTTGACAGACCTTGAGCATGGGGATGCTATACCGGCTGCAAATGTGAGTTTC
ACCAGAGTACTTTCACTTGCAAAGCCTGATGCAGGGAAGCTCATATTAGCAACAATTGCT
CTCTTGATTGCTTCCACTTCAAGCATACTGATTCCGAAGTTTGGAGGGAAGATAATCGAT
ATTGTCTCGGGGGATATCAGAACACCAGAACAGAAAGCTGAAGCATTAGCTGCAGTTAGG
AGCACCATACTGGAGATTTTTCTGATTGTTATAGTCGGTTCAGTTTGCACCGCATTGCGA
GCGTGGCTATTTAATTCTGCCAGTGAAAGGGTCGTCGCTCGATTGAGAAAGAACTTGTTT
AGTCATCTTGTTCACCAGGAGATAGCCTTCTTTGATATCACTCGGACAGGTGAACTTTTG
AGCAGGCTATCAGAAGATACACAGATCATAAAAAATGCTGCAACTACCAATCTCTCCGAG
GCCCTAAGAAACTTGTCGACTGCATTCATTGGCCTTGGTTTCATGTTTGCAACATCATGG
AAACTAACATTGCTGGCTTTGGCTGTTGTTCCCATAATTTCTGTCGCTGTTCGTCAATTC
GGTCGCTTTGTTCGTGAACTTTCACACAAGACTCAAGCCGCAGCTGCAGTAGCCTCTTCA
ATTGCTGAGGAATCATTCGGAGCAATTCGAACGGTGAGATCTTTTGCACAAGAAGAGTAT
GAAATATCACGCTACTCTAAAAAAGTAGATGACACACTGGATCTTGGAATTAAACAAGCA
AAAGTGGTTGGCCTCTTCTTCGGAGGCCTAAATGCTGCATCGACATTGTCAGTTATCGTG
GTAGTTATATACGGAGCTAATTTGACAATCACTGGTTCAATGAGCCCAGGTGCTCTAACG
TCCTTCATTCTT
>EDWA@DN8022_c0_g1_i1
ATGATTGGTGAGTTGAAGAGACCTCTTGTATCAAATGATGTAGATGTAGCTCTAGATCAA
AGCAACAATTTGACAAGAAATTATGATTTAGGCGGACAGTGTCACCGAACTGAAGCTCTT
CTGCGGCCACCTACTACTCAAGGACTTGTTCACAAACAACGTCTTTCTTCTGCATCTCCC
TGTTCGGCTCTGGGTGATAGTGTGGTTCTAAATGTATCTGATCCTTTAGAGGATATTTTG
GTTGGTGAGACACTAAAGCGTCCATTTGGGACAGAGCGCTTAGTTGAACTGCAAAAACAT
GGTAGGCCAGAAAAACAAAGTCAAAAGTTGAGATTTGGTGCGGAAAATGATAGACCACAG
GGGTCTGGGCCCAACACTTTCAGTGATCAAAGAAGTTGCCTCTCTCTTGAGGTTGTGTCG
GGTCCTTCTTGTGGACTTCATTGTTCTGTACAGTCAACGAGCACTGTAGGGCTACCATTT
ACCCTTGGAAGAGTTCCTCCAAGTAATTTATTACTGAAAGATTTAGAGGTTTCCGGAAAG
CATGCAAGGATAAACTGGAATTCGAATAAATTGAGATGGGAGCTGGTGGACATGGGTAGT
CTGAATGGAACACTGTTGAATTCTCGTCCAATTAATCATCATGATTCTGGAAGTAGGCAA
TGGGGTAACCCAGTGGAACTTGCAAGTGGAGACACAATAACAGTTGGCACAACCTCAAAT
ATTTATGTTCATATTTCATCCCAAAATGATCATTTGGTCCCTTTTGGAGTTGGTATGACT
TCAGACCCCATGTCATTGCGTCGAGGAGGAAAGAAGTTTCCTATGGAAGATGTTTGCTAT
TATCATTGGCCTCTTCCTGGCATTGATCAGTTTGGAGTTTTTGGCATCTGTGATGGACAT
GGTGGGGTTGAGGCGGCCAAATCTGCAAGCAAGATTCTGCCTGAGATGGTCGCTACCATT
TTATCAGATTCTGTAAAAAGAGAGAGGGTTGTGTCACAACATGATGGCTCAGATGTTCTT
AGAGACGCATTCTCTCAGACAGAAGCGCGCATGAATAACTATTATGAGGGCTGTACAGCA
ACACTGCTTCTGGTTTGGGCGGATGCTGATGGAAATTTATTAGCACAATGTGCGAATGTT
GGAGATTCAGCCTGTTTTATGAATGTGGACGGTAAACAGATTAAGATGACTGAAGACCAT
AAAATATCGAGTTATTCTGAAAGACTCCGAATGGAAGGAACTGGGGAACCATTAAAAGAC
GGGGAAACACGGTTATGTGGTTTGAACCTCGCTAGGATGCTAGGAGACAAATTTTTGAAA
CAACAAGATTCTCGCTTTAGTTCTGAGCCTTATATAAGTCAAGTTGTGCGTATCAATAAA
GCAAGTGGGGCATTTGCACTACTGGCAAGTGATGGATTGTGGGATGTTATTAGCTTTAAG
AGGGCAATTCAGTTAGTTGTACAGGTATTATTGTAA
>EDWA@DN8022_c0_g1_i2
ATTGGTGAGTTGAAGAGACCTCTTGTATCAAATGATGTAGATGTAGCTCTAGATCAAAGC
AACAATTTGACAAGAAATTATGATTTAGGCGGACAGTGTCACCGAACTGAAGCTCTTCTG
CGGCCACCTACTACTCAAGGACTTGTTCACAAACAACGTCTTTCTTCTGCATCTCCCTGT
TCGGCTCTGGGTGATAGTGTGGTTCTAAATGTATCTGATCCTTTAGAGGATATTTTGGTT
GGTGAGACACTAAAGCGTCCATTTGGGACAGAGCGCTTAGTTGAACTGCAAAAACATGGT
AGGCCAGAAAAACAAAGTCAAAAGTTGAGATTTGGTGCGGAAAATGATAGACCACAGGGG
TCTGGGCCCAACACTTTCAGTGATCAAAGAAGTTGCCTCTCTCTTGAGGTTGTGTCGGGT
CCTTCTTCTGGACTTCATTGTTCTGTACTGTCAACGAGCACTGCAAGGCTACCATTGACC
CTTGGAAGAGTTCCTCCATGTAATTTACTGTTGAAGGATTTAGAGGTTTCCGGAAAGCAT
GCAAGGATAAACTGGAATTCGAATAAATTGAGATGGGAGCTGGTGGACATGGGTAGTCTG
AATGGAACACTGTTGAATTCTCATCCAATTAATTATTCTAATTCTGGAAGTAGGCAATGG
GGCAACCCAGTGGAACTTGCAAGCGGAGACACAATAACAGTTGGCACAACCTCAAATATT
TATGTTCATATTTCATCCCAAAATGATCATTTGGTCCCTTTTGGAGTTGGCATGACTTCA
GACCCCATGTCTTTGCGCCGAGGAGGAAAGAAGTTTCCTATGGAAGATGTTTGCTATTAT
CATTGGCCTCTTCCTGGCATTGATCAGTTTGGAGTTTTTGGCATCTGTGATGGACATGGT
GGGGTTGAGGCGGCCAAATCTGCAAGCAAGATTCTGCCTGAGATGGTCGCTACCATTTTA
TCAGATTCTGTAAAAAGAGAGAGGGTTGTGTCACAACATGATGGCTCAGATGTTCTTAGA
GACGCATTCTCTCAGACAGAAGCGCGTATGAGTAACTATTATGAGGGCTGTACTGCAACG
CTGCTTCTGGTTTGGGCTGACGCCGATGAGAATTTATTCGCACAATGTGCAAATGTTGGA
GATTCAGCTTGTTTTATGAATGTGGAGGGTAAACAGATTAAGATGACTGAAGACCATAAA
ATAGCGAGTTGTTCTGAAAGACTCCGAATTGAAGGAATCGGGATACCGTTAAAAGACGGG
GAAACACGGTTATGTGGTTTGAACCTCGCTAGGATGCTTGGAGACAAATTTGTTAAACAG
CAAGATTCTCGGTTTAGTTCCGAGCCTTATATAAGTCAAGTTGTGCGTATCAATAAAGCA
AGTGGGGCATTTGCACTACTGGCAAGTGATGGATTGTGGGATGTTATTAGCTTTAAGAGG
GCAATTCAGTTAGTTGTACAGACGAGGGAGAGATATTCGAACGATAAGGGGAATTTGGCC
GAGAAGATTGCTGATGTATTGTTGAACGAGGCTAGAACTCTGCGAACAAAGGATAACACC
TCTCTTATTTTCTTAGATTTCGACTCCACTTGCACAGCCCCTCCGTGTAAAGTCCTTCCC
TGA
>EDWA@DN8022_c0_g1_i5
ATGATTGGTGAGTTGAAGAGACCTCTTGTATCAAATGATGTAGATGTAGCTCTAGATCAA
AGCAACAATTTGACAAGAAATTATGATTTAGGCGGACAGTGTCACCGAACTGAAGCTCTT
CTGCGGCCACCTACTACTCAAGGACTTGTTCACAAACAACGTCTTTCTTCTGCATCTCCC
TGTTCGGCTCTGGGTGATAGTGTGGTTCTAAATGTATCTGATCCTTTAGAGGATATTTTG
GTTGGTGAGACACTAAAGCGTCCATTTGGGACAGAGCGCTTAGTTGAACTGCAAAAACAT
GGTAGGCCAGAAAAACAAAGTCAAAAGTTGAGATTTGGTGCGGAAAATGATAGACCACAG
GGGTCTGGGCCCAACACTTTCAGTGATCAAAGAAGTTGCCTCTCTCTTGAGGTTGTGTCG
GGTCCTTCTTGTGGACTTCATTGTTCTGTACAGTCAACGAGCACTGTAGGGCTACCATTT
ACCCTTGGAAGAGTTCCTCCAAGTAATTTATTACTGAAAGATTTAGAGGTTTCCGGAAAG
CATGCAAGGATAAACTGGAATTCGAATAAATTGAGATGGGAGCTGGTGGACATGGGTAGT
CTGAATGGAACACTGTTGAATTCTCATCCAATTAATTATTCTAATTCTGGAAGTAGGCAA
TGGGGCAACCCAGTGGAACTTGCAAGCGGAGACACAATAACAGTTGGCACAACCTCAAAT
ATTTATGTTCATATTTCATCCCAAAATGATCATTTGGTCCCTTTTGGAGTTGGCATGACT
TCAGACCCCATGTCTTTGCGCCGAGGAGGAAAGAAGTTTCCTATGGAAGATGTTTGCTAT
TATCATTGGCCTCTTCCTGGCATTGATCAGTTTGGAGTTTTTGGCATCTGTGATGGACAT
GGTGGGGTTGAGGCGGCCAAATCTGCAAGCAAGATTCTGCCTGAGATGGTCGCTACCATT
TTATCAGATTCTGTAAAAAGAGAGAGGGTTGTGTCACAACATGATGGCTCAGATGTTCTT
AGAGACGCATTCTCTCAGACAGAAGCGCGTATGAGTAACTATTATGAGGGCTGTACTGCA
ACGCTGCTTCTGGTTTGGGCTGACGCCGATGAGAATTTATTCGCACAATGTGCAAATGTT
GGAGATTCAGCTTGTTTTATGAATGTGGAGGGTAAACAGATTAAGATGACTGAAGACCAT
AAAATAGCGAGTTGTTCTGAAAGACTCCGAATTGAAGGAATCGGGATACCGTTAAAAGAC
GGGGAAACACGGTTATGTGGTTTGAACCTCGCTAGGATGCTTGGAGACAAATTTGTTAAA
CAGCAAGATTCTCGGTTTAGTTCCGAGCCTTATATAAGTCAAGTTGTGCGTATCAATAAA
ACCAGTGGGGCATTTGCACTATTGGCAAGTGATGGATTTTGGGATGTTATTAGCTTTAAG
AAGGCAATTCAGTTAGTTGTACAGGCGAGGGAGAGATATTCGACCGGTAAGGGGAATCTG
GCCGAGAAGATTGCTGATGTTTTGTTGAATGAGGCTAGAAGTCTGCGAACGAAGGATAAC
ACGTCTCTAATTTTCTTAGATTTCGAATCCACTTCCACAGTTCCTTCTTGTAAAGTCCTT
CCCTGA
>EDWA@DN8024_c0_g1_i2
ATGCTTGTTTGGTGGCAATTGATTCAACTGATCTGCTTCAATGGTGGGACGGAAATGGCT
GACATTCACTACACAGATCCTAATGGGCCAATGTATCACAATGGAGTTTATCACTTGTTC
TACCAACACAATCCACACAGTGCATTGTTTGGTGATGGAATGGTGTGGGCACATTCTGCA
TCATATGATCTTATTAACTGGTTCAGTCTTGATCATGCACTTGTTCCATCTGAGCCGTTT
GACGCCATAAGTTGCTGGTCCGGTTCGGTAACGATCCTTCCGGGGAACAAACCAGTCATT
TTATACACCGGCATTGATGCTAACTATAACCAGGTTCAAAACCTGGCAACCCCGAAAAAT
CGATCTGATCCGTTGCTTATAGAATGGGTCAAATACTCTGGAAACCCTCTAATGACTCCA
CCAAAAGGTGTTAATGGAGATAACTTTAGAGATCCAACAACTGCTTGGCAAGGTCCCGAT
GGAACCTGGAAAGTAGTCATTGGGAGCTATAGCAATAAACAGGGTATGGCCATACTCTAC
CAAAGTGAAGATTTTGTTAACTGGACTATGCATCAAGACCCTCTTTATTCGGCATCGAAA
ACCGAGATGTGGGAGTGCCCAGACTTCTTTCCAGTGTCTATTAACAGCACCAATGGGGTC
GACACCTCTGTCGCAAATCCGAGTGTTAGGCATGTTATGAAGGCAAGTTTCAATTCCCAC
GATTACTACATTGTGGGGACTTATGATACTGAGCAGGAAAAGTTCCTTCCTGATGCCGAC
TTTACGGGAACCAGTTCGGACTTGAGAATCGATTACGGTAAATTCTATGCCTCGAAGACA
TTCTTCGATAGCAAGAAGAACCGAAGGATACTATGGGCTTGGGTAAATGAATCCGATAGT
TCCGAAGATGATATACAGAAAGGATGGTCTGGACTTCAGGCGATTCCGAGGCAGATTTGG
CTTGATAGAGCCGGTAAGCAATTGGTACAGTGGCCGGTGGAAGAACTCAACAATTTACGT
GACAATCAAGTCTATGCTTATGGCAAGAAACTCAAAAGTGGATCGGTTTTTGAAGTTTCG
GGTATCACTGCTTCACAGGCCGATATAGAAATAATGTTTGAATTGCCCGAACTAGAAGAG
GCAGAGTTCATGGATACCAGTTTGGTTGATCCCCAACTAATCTGCGACAGACAAGATTCA
TCTGTCACAGGAAAATACGGACCATTTGGTTTATTAGCTTTGGCAACAGAGGACTTGACG
GAACGAACTGCGATTTTCTTTAGGATTTTTCAAGGTGATAACAGATATGTAGTTCTTATG
TGCAGTGAGCAGAAGAGGTCTTCGTTGCGAAACAACTTGGATAAAACCACATACGGAGCT
TTTGTAGACATCGACCCACGCCAGGAAATGGTTTCACTAAGAACCTTGATAGATCACTCG
ATAATTGAGAGTTTTGGTGGGAAAGGAAGAACTTGTATCACAGCAAGAGTTTATCCAAAG
CTGGCTATCAACAACGAAGCTCATCTTTTTGCATTCAATTATGGAACTTTGAGTGTAACA
ATTTCAAGCTTGCATGCATGGAGTATGGATAAAGCCCGGGTGAACTGCAGGGGAGGCTTG
GAGAATACGGAATCGTGCTAG
>EDWA@DN8025_c0_g2_i8
ATGGTTGTTTGCCAAGCTTCAAAGATCGATCTCCCACCTCCCTTTTCCTCACCTTCTTCT
TCTAAAGCTCCAACATCTCTCCTATTTGAACCCCATTCCTTTTCCCTTGCCCTTTTCCAC
TCTGATTCTTCTCTTACCCTCTTTCCTTCCATTTCCTTCCCTTTCTCTTCCAATCAAAAG
TCCCTTACTATTCCTCCTCCTTCATCTTCCTCCACTTTTCTTCTCCAAAAATCCCCAAAA
AATCCTAACCCCAGAGTCCTTTTCATCGTTGCAGGCCCTTATAAAGGTGGTTCCAAGGTT
CTCCTTAGGTTTTATCTTTATAGGAATGACGGCAGCAAGGCTTTTGAGAAGGCTAAAGTT
GTTGTTTCCAAGCAAAAGGGTATTGAGTTTGATGATAAAGTTGGGGTTTTGATTGATATC
AGTCACGGTTTGAAACTCATGATTTCTGGGTCTGTTAATTTTTTCGCAATTTATTCGGTT
TCGAGCTCCAAAGTTCTGATCTTTGGGGTTAAATTGCTGGATAATATTGATGAAAATGAT
AATGGGGTCGCTTTTAAGCTCATGAAATTTGCTGTGATTGATTGTTTGAAGCCTGTTTTT
TCAATCAGTATTTCATCTGAGTGGTTGGTTTTAGGGGAGGAAAATGGGGTTAAAGTTTGG
AATTTAAGAGAACTGGTGAAAGGGAAAAAGGTCAAGAAAGTGAAGAATTATGGTCTTTCA
AATGGTGTAATTGGAGATAGCAATGGTGGACCTAGTTGTTCAGAGATTGTTTCTAACGAC
TATTTGGATGAGAAGATTGAAAAGCCTACTGTTTCAGGTAAGTTCCAAATGTTTGAGCTT
TACGTTTCTAGCTTATTAATTTGTTTTCTGAAAGCTATAATGGATTTGCAGTTTATTCTA
TGA
>EDWA@DN8026_c0_g1_i2
TATAGATGTCCTGAGGTGATCCTGGGATCTAAGTATTCTACGTCAGCAGACCTTTGGTCA
TTTGCTTGCATTTGTTTTGAGCTTGCAACGGGTGATGTACTCTTTGACCCTCATAGCGGC
GATAACTTCGACAGAGATGAGGATCACTTAGCTTTGATGATGGAGCTTCTAGGAATGATG
CCGCGCAAGATTGCCTTGGGTGGCCGTTATTCACGGGACTTCTTTAACCGATACGGTGAT
TTAAGACACATCCGTCGGTTGCGTTTCTGGCCCTTGAATAAGGTCCTCATGGAAAAGTAT
GAGTTCAATGAGCAAGATGCAAATGGCATGACTGACTTCCTGGTCCCGATCCTTGATTTT
GTACCGGAGAAACGTCCCACTGCAGCTCAGTGCCTTCTTCATCCATGGATCGACGCTGGC
CCCCGACTTTTAGAGCCATTGCAAACCCAAGTTGCAGTTTCGGAGAAAAAGAAGAGGGAG
ATGGATGATATGGAGGCAATGGAGGTTGCAATGGGGAATATCGACATCAGTGCAGATTCT
AAACCTGCCAAACATCTCCAGTCTACTTCGAAACCCTCAAAGGCAGCAACTTCTTCATCG
GCATAG
>EDWA@DN8027_c0_g3_i2
ATGTCTCGGAAAGCTCAGATGGCATTGGCAGTGTTCAAAAGTCCTCTTAGAGGGGAATAT
CCTCAGAAGAATGGAATGGAAAGGAGACAACCTGTTGGGAGGAGACGGGTTTTTGTGCAA
ACAGAGAATGGTTGTGTGTTGGGTATGGAGTTGGATCGCAGTGACAGTGCTCATACGGTT
AAAAGAAGGTTGCAAGTTGCCCTTAATTTCCCTATTGAGCAAAGCTCGCTGACTTTCGGG
GATATGGAGTTGAAGAACGATCTTGATGCTGTTCGGAATGGTACTCCGCTTCTCCTAACA
AGGAACTGTCTACACAGAAGCTCCTCTACTCCCTGCCTTTCTCCTAATGGAAAGGATCTT
CAGCAGAGAGATAGAAGTGGTCCTATTGTGATATTGGGACATTCCGATAGCTTTAATGTA
TTAAAAGGTGTGGTGAAGGACATTGTTAAGGCAATTAAGATGGGTGTTGATCCACTTCCG
ATTCATAGTGGTCTGGGGGGTGCTTACTACTTTAGGAACCCTAGAGGTGAGAGTGTTGCG
ATTGTGAAGCCGACAGATGAAGAGCCTTTTGCACCAAACAATCCAAAAGGTTTTGTTGGT
AAAGCCCTTGGTCGGCCAGGTTTGAAACGTTCGGTTCGTGTAGGGGAGACAGGCTTCAGA
GAAGTTGTGGCTTACCTTCTTGACTATGGTCATTTTGCCAATGTGCCACCAACAGCACTG
GTGAAGGTTACACACTCA
>EDWA@DN8027_c0_g4_i1
ATGTCTCGTAAGTTAGACAGTCCTGTTCAAACTCAAATGGCAGTGGCAGTGTTTAGCAGT
CCTCTTAGAGGGGAATATCCTAGAGACAATACGATGGAAGGGAAACAAACTGCTAGGATG
AGACGGGTTTTTGTTCAAACTGAGACTGGCTGCGTCTTGGGCATGGAGCTAGATCGCAAT
GACAATGCTCATACAGTTAAGAGAAGGTTGCAGGTTGCCCTCAATTTCCCTACGGAGCAA
AGCTCACTGACTTTTGGGGATGTGGAGTTGAAGAATGATCTTAGTGGTGTTCGAAATGAT
TCTCCGCTTCTCCTAACACGAAACTCTTTCCATAGAAGCTCCTCTACTCCCTGTCTTTCG
CCTACGGGAAGGGATCTTCAGCAGAGAGATAGAAGTGGCCCTATTGAGATACTGGGGCAT
TCGGATAGCTTTAATGTATTAAAAGGTCTGGTGAAGGATGTTGTTAAGGCTATTAAGATG
GGTGTTGATCCACTCCCTGTTCATAGTGGTCTAGGAGGTGCCTACTACTTCAGGAATCCT
AGAGGTGAGAGTGTCGCGATTGTGAAGCCGACAGATGAAGAACCTTTTGCACCAAACAAT
CCGAAAGGCTTTGTTGGGAAAGCCCTTGGACAACCAGGTTTGAAACGTTCGGTTCGAGTA
GGGGAGACAGGTTTCAGA
>EDWA@DN8027_c0_g6_i1
ATGTCTTGTAAGTTGGACAGTCCTGTTCAAACACAAATGGCAGTGGCAGTGTTTAACAGT
CCCCTTACAGGGGAATATCCCTGGGACAATACCATGGAAGGGAAACAACCTACTAGGAGG
AGACGGGTTTTCGTTCAAACTGATACTGGCTGTGTCTTGGGCATGGAGTTGGATCGCAGT
GACAATGCTCATACGGTTAAGAGAAGGTTGCAGGTTGCCCTCAATTTCCCTACGGAGCAA
AGCTCACTGACTTTTGGGGATGTGGAGTTGAAGAACGATCTCAGTTCTGTTCGAAATGAT
TCTCCACTTCTCCTAAGACGAAACTCTTTCCACAGAAGCTCCTCTACTCCTTGTCTTTCA
CCTACGGGAAGGGATCTTCAGCAGAGAGATAGAAGTGGTCCGATTGAGATACTGGGGCAT
TCCGATAGCTTTAATGTATTAAAAGTTCTGGTGAGGGACGTTGTTAAGGCAATTAAGATG
GGTGTTGATCCACTTCCTGTTCATGGTGGTCTGGGAGGTGCCTACTACTTCAGGAATCCT
AGAGGTGAGAGTGTCGCAATTGTGAAACCTACAGATGAAGAACCTTTTGCACCAAACAAT
CCGAAAGGCTTTGTTGGGAAAGCCCTTGGACAACCAGGTTTGAAACGTTCGGTTCGAGTA
GGGGAGACAGGTTTCAGA
>EDWA@DN8028_c0_g1_i1
ATGTACAAAGGGAAGCGTTCACTGGAATTCGTCGAATCAGATGGTACTTGTCGGGAAACC
AAGTTGGCTAAGCTCTCTTCCGATGATTCGAGCGATGATAACAATGATAATACCAATACT
AATACTACTTCTTCCCCACAAGACTCTGATTCACCTGACCAATCCGACGATGATAATAAG
CAATCTGATTCTTCTTCGGACTTGGATGCTTCACTTATCCACCATCAGTCCATTGGACTA
GACAAACCCGTTTTCATTAACCAATTAGACGAGGACGGCTTGTTAGGTTCTCTGGAGGAC
TCACCAGAGGAACAGTCTGAGGAAGATGTTGGGGAATTGTCGTCAGATTTCGATGCCTTA
ATCCAGCCAATTGGGAAAGACAACTCCATCAGTTGTTTGATAAGGTGTTCAAGGTCTGAT
TATGGTTCCATTGCCTCATTGAACCGGAGTTTTCGTTCCTTAATTAGGAGCGGAGAGATT
TACAAGCTGAGGAGGTTGAATGGAGTGATTGAGCATTGGGTATACTTTTCTTGTCAACTA
CTTCAATGGGAGGCATTTGACCCAATTCGATACAGGTGGATGAATTTGCCAAGGATGCCT
CACAATGACTGCTTCATTTTTTCAGATAAGGAATCCTTGGCCGTGGGAACTGAATTGCTT
GTTTTTGGGAAAGAGGTGACTTCTCAGGTTATATATAGATACAGTATTTTGACAAATTCA
TGGACCTCTGGCACCAGCATGAATGCTCCGAGGTGCTTGTTTGGATCAGCTAGTCTTGGA
GAGATTGCAATTTTAGCTGGTGGTTGTGATTCTCAGGGTAATATCCTGAGCTCTGCAGAA
ATGTACAATTCTGAGACTCAGAAATGGGAGACTTTGCCAAGCATGAATAAGCCAAGGAAG
ATGTGTAGCGGAGTGTTTATGGATAAGAAATTTTATGTGATTGGAGGAATTGGTGGAGTT
GGGAAGGATGCACGGATTCTCACTTGTGGCGAGGAGTATGATTTAGAGACAAAAAAATGG
ACCGAAATTCCTAACATGTCTCCTGGAAGGAGTGGAGCTGCGGCGGAGATGCCTGCTGCA
GCTGTGGCACCCCCTCTGGTTGCAGTAGTTAATAATGAACTGTATGCTGTTGATCATGCT
GACATGGAAGTTAAGAGGTATAATAAGGAAGCAAACTCATGGTTGACCGTCGGAAGATTG
CCTGAAAGGGCAGTTTCAATGAACGGTTGGGGTCTTGCGTTCAGAGCATGTGGAGATCGC
CTTATAGTGATTGGTGGACCTAGGGCTTTGGGTGAAGGTTTTATTGAACTCAATTCTTGG
GTTCCAAGCGAAGGGCCTCCAGAATGGAACTTGCTTGCCAGAAAGCAGTTGGGTAACTTT
GTGTATAATTGTGCTGTGATGGGATGCTGA
>EDWA@DN8028_c0_g1_i2
ATGTTGGGTGACCGGTCCTGCGAGTCCTATTTGTTGTTTGCAAGCTCTTGCCAACAAGGA
ACCGAGTGGGATTACATGTACAATGGGAAGCGTTCACGGGAACTCGCCGAATCGGATGGT
AATTGTCGGGAAACCAAGTTGGCTAAGCTCTCTTCCGATGATTCTTCCAGCGATGATAAC
AATGGTAATAGTAATACTAATACTACTTCTTCCCTACAAGACTCACATGATCACCTCTTG
CCTGATTCACGTGACCAATCGGACGATGACAGTAAGCAATCTGATTTTTCTTCGGATTTG
GATTCTTCAGTTATCCACCGTCACTCCATTGGACTAGACAAACCCGATTTCATTAACCAA
TCAGACGAGGACAGCCTGTTGGGTTCTATGGTGGACTCACCGGAGGAACAGTCTGAGGAA
GATGATGATAAGGGCTTTTTGGATTCTCATGAGGTGGAGGATGGTAGTGGGGAAAATGGT
GGGGGAGTGTCTTCAGATTCCGATTCCTTAATCCAACCAATTGGGAAAGACAACTCCATC
AGTTGTTTGATAAGGTGTTCAAGGTCTGATTATGGTTCCATTGCCTCATTGAACCGGAGT
TTTCGTTCCTTAATTAGGAGCGGAGAGATTTACAAGCTGAGGAGGTTGAATGGAGTGATT
GAGCATTGGGTATACTTTTCTTGTCAACTACTTCAATGGGAGGCATTTGACCCAATTCGA
TACAGGTGGATGAATTTGCCAAGGATGCCTCACAATGACTGCTTCATTTTTTCAGATAAG
GAATCCTTGGCCGTGGGAACTGAATTGCTTGTTTTTGGGAAAGAGGTGACTTCTCAGGTT
ATATATAGATACAGTATTTTGACAAATTCATGGACCTCTGGCACCAGCATGAATGCTCCG
AGGTGCTTGTTTGGGTCTGCTAGTCTTGGAGAGAGAGCGGTTTTAGCTGGTGGTTGTGAT
TCTCAGGGTAATATCTTGAGCTCTGCGGAAATGTACAATTCCGAGACACAGAAGTGGGAG
ACTCTCCCTAGCATGAATAAGCCGAGGAAGATGTGTAGTGGGGTATTTATGGATAGAAAG
TTTTATGTAATTGGGGGAGTCAGTGGGGTTGGGAAAGATGCAAGGGTTCTCACTTCTGGT
GAAGAGTATGATTTAGAGACTAGAAGATGGACTGAAATTCCAAACATGTCTCCTGGAAAG
AGTGGAGCAGCTGGTGAGGCTGAGATGACTGCAGCAGCTGGAGCACCCCCTCTGGTTGCA
GTTGTAAACGATGAACTGTATGCTGCTGATTATGCTGACATGGAAGTAAAGAAGTATGAT
AAGGAGAGAAACTCATGGTTGACTATTGGAAGATTGCCTGAAAGGGCTATCTCAATGAAT
GGTTGGGGTCTTGCATTCAGAGCATGTGGAGATCGCCTTATTGTGATCGGTGGACCTAGT
ACTTTAGGGGAAGGTTTTATAGAGCTGAATGCATGGGTTCCAAGCCAAGGGCCGCCACAA
TGGAACTTGCTTGCGAGAAAGCAATCAGGTGGCTTTGTTTATAATTGTGCTGTCATGGGA
TGCTAG
>EDWA@DN8028_c0_g1_i5
TGTCGGGAAACCAAGTTGGCTAAGCTCTCTTCCGATGATTCTTCCAGCGATGATAACAAT
GGTAATAGTAATACTAATACTACTTCTTCCCTACAAGACTCACATGATCACCTCTTGCCT
GATTCACGTGACCAATCGGACGATGACAGTAAGCAATCTGATTTTTCTTCGGATTTGGAT
TCTTCAGTTATCCACCGTCACTCCATTGGACTAGACAAACCCGATTTCATTAACCAATCA
GACGAGGACAGCCTGTTGGGTTCTATGGTGGACTCACCGGAGGAACAGTCTGAGGAAGAT
GATGATAAGGGCTTTTTGGATTCTCATGAGGTGGAGGATGGTAGTGGGGAAAATGGTGGG
GGAGTGTCTTCAGATTCCGATTCCTTAATCCAACCAATTGGGAAAGACAACTCCATCAGT
TGTTTGATAAGGTGTTCAAGGTCTGATTATGGTTCCATTGCCTCATTGAACCGGAGTTTT
CGTTCCTTAATTAGGAGCGGAGAGATTTACAAGCTGAGGAGGTTGAATGGAGTGATTGAG
CATTGGGTATACTTTTCTTGTCAACTACTTCAATGGGAGGCATTTGACCCAATTCGATAC
AGGTGGATGAATTTGCCAAGGATGCCTCACAATGACTGCTTCATTTTTTCAGATAAGGAA
TCCTTGGCCGTGGGAACTGAATTGCTTGTTTTTGGGAAAGAGGTGACTTCTCAGGTCATA
TATACATATAGTATTTTGACAAATTCGTGGACTTCTGGCACAAGTATGAATGCTCCAAGG
TGCTTGTTTGGTTCAGCTAGTCTTGGAGAGATTGCAATTTTAGCTGGTGGTTGTGATTCT
CAGGGTAATATCCTGAGCTCTGCAGAAATGTACAATTCTGAGACACAGAAGTGGGAGACT
CTCCCTAGCATGAATAAGCCGAGGAAGATGTGTAGTGGGGTATTTATGGATAGAAAGTTT
TATGTAATTGGGGGAGTCAGTGGGGTTGGGAAAGATGCAAGGGTTCTCACTTCTGGTGAA
GAGTATGATTTAGAGACTAGAAGATGGACTGAAATTCCAAACATGTCTCCTGGAAAGAGT
GGAGCAGCTGGTGAGGCTGAGATGACTGCAGCAGCTGGAGCACCCCCTCTGGTTGCAGTT
GTAAACGATGAACTTTACGCTGCTGATTATGCTGACATGGAGGTGAAGAAGTATGATAAG
GAGAGAAACTCATGGTTGACTATTGGAAGATTGCCTGAAAGGGCTATCTCAATGAATGGT
TGGGGTCTTGCATTCAGAGCATGTGGAGATCGCCTTATTGTGATTGGTGGACCTAGGACT
TCAGGGGAAGGTTTTATAGAGCTGAATGCATGGGTTCCAAGCCAAGGGCCGCCACAATGG
AACTTGCTTGCGAGAAAGCAATCAGGTGGCTTTGTTTATAATTGTGCTGTCATGGGATGC
TAG
>EDWA@DN8028_c1_g1_i1
GAACATTGGGTTTACTTTTCTTGTGACCTTCCTCAATGGGAGGCATTTGATCCGATTCAG
CGCAAGTGGATGCATTTGCCAAGGATGCCTCCCAATGAATGTTTCATTTATTCGGACAAG
GAATCCTTGGCCGTGGGAACCGAGTTGCTCGTATTTGGGAAGGAAGTTACTTCTCAAGTG
ATATATAGATATAGTATTTTGACTAACTCATGGACTTTTGGGACCAGTATGAACTCTCCA
AGGTGCTTGTTTGGGTCAGCTAGTCTTGGCGAGATTGCGATTTTAGCCGGTGGTTGTGAT
TCTCAGGGT
>EDWA@DN8029_c0_g1_i10
ATGTTAAGAACATACAGGTCTCTCCTTTGGGGAACAGAAACTAGTACTTACTCTTCATCA
TCAGATTCTGAATCTGAGATCGTCCTTACTGGGCCATCGATTGCCGGTAGCTCTCTCGGT
TCAGCAGGTTCCGTGCCACCTCTCACGTTTGGGTCTGCTGATCCTATAATCTTTGTCATT
ATTGCCCGGAAAATTTCAAACTCTTTTTGGTGCATGCCGATGAATCTCACCTGCATAAGG
AGAAGTGCAAACAACTATATCTACATCTTGTTTAGAAATTGTAGGGTGGCATATGAATAC
TATTCATTGAATAGGCGACCCAAGGGCAGATATCTAAGCAAGAGCCATGTCAAAATATAG
>EDWA@DN8029_c0_g1_i11
ATGGCTTTCCTCGGATCGGATCTAACCAGCGAGGTTGGGTTACGGTTGCTCCTATGGCCT
CTTGGTTCCAACATTGTTACTCGTGCAGCGTGCTGTTCTGTGGGAGTAGTTTTACCCGTA
TACTCTACATTTAGGGCAATTGAGAGGAACAATGAAAGGGAGCAGCAAAAGTGGCTTACA
TATTGGGCAGCTTATGGATCTTTCACCCTTGTTGAAACATTCTCTGACAAACTTCTTTCC
TGGTTTCCATATTATTATCACTTCAAGTTTGCATTTCTTGTCTGGCTTCAACTTCCATCT
ACTGAAGGGGCTAAGCAAATCTACAAGAACCACCTGCGCCCTAACTTGCTGAAACATCAA
GCTAGAGTTGATCAACTTATGGGCTTTGCAAGT
>EDWA@DN8029_c0_g1_i2
ATGGCTTTCCTCGGATCGGATCTAACCAACGAGGTTGGGTTACGATTGCTCCTCTGGCCA
CTTGGTTCCAACATTGTTACTCGTGCAGCATGCTGCTCTGTGGGAGTAGTTTTACCTGTA
TACTCTACATTTAGGGCAATCGAAAGGAAAAATCAAAATGAGCAGCAAAAGTGGCTAATA
TATTGGGCAGCTTATGGATCTTTCACCCTTGTTGAAACATTCTCTGACAAACTTCTTTCC
TGGTTTCCATATTATTATCACTTCAAGTTTGCATTTCTTGTCTGGCTTCAACTTCCATCT
ACTGAAGGGGCTAAGCAAATCTACAAGAACCACCTGCGCCCTAACTTGCTGAAACATCAA
GCTAGAGTTGATCAACTTATGGGCTTTGCAAGT
>EDWA@DN802_c0_g2_i4
ATGTCGTGGCAAGCGTATGTAGATGATCACTTGATGTGTGAAATCGAAGGCAACACTCTC
TCTGCCGCCGCCATCATCGGCCAAGACGGCAGCGTTTGGGCCCAAAGCTCCAATTTCCCT
AAGTTCAAGCCAGAAGAAATCTCTGCCATTATGAAAGACTTTGATGAACCTGGATCACTT
GCCCCCACCGGGTTGTACCTTGGTGGCACAAAATACATGGTGATCCAAGGTGAACCCGGA
GCTGTTATTCGAGGGAAGAAGGGACCTGGAGGTGTTACTGTTAAAAAGACCAACCTTGCC
TTGATCATCGGAATCTATGATGAGCCAATGACTCCCGGCCAGTGCAACATGATCGTTGAG
AGGCTCGGCGATTATCTCTTAGATCAGGGTTATTGA
>EDWA@DN802_c0_g2_i5
ATGTCGTGGCAAGCGTATGTAGATGATCACTTGATGTGTGAAATCGAAGGCAACACTCTC
TCTGCCGCCGCCATCATCGGCCAAGACGGCAGCGTTTGGGCCCAGAGCTCCAATTTCCCT
CAGTTCAAGCCAGAAGAAATCACTGCCATCATGAATGACTTTGCTGAGCCTGGATCACTT
GCCCCGACTGGATTGTACCTCGGGGGCACAAAGTACATGGTGATCCAAGGTGAATCCGGA
GCTGTTATTCGAGGGAAAAAGGGACCTGGAGGTGTTACAGTTAAAAAGACCAACCTAGCC
TTGGTCATCGGTATCTATGACGAGCCAATGACTCCGGGCCAGTGCAACATGATTGTCGAA
AGGCTCGGTGATTACCTCATTGACCAGGGTCTTTAA
>EDWA@DN802_c0_g2_i6
ATGTCGTGGCAAGCGTATGTAGATGATCACTTGATGTGTGAAATCGAAGGCAACACTCTC
TCTGCCGCCGCCATCATCGGCCAAGACGGCAGCGTTTGGGCCCAAAGCTCCAATTTCCCT
AAGTTCAAGCCAGAAGAAATCTCTGCCATTATGAAAGACTTTGATGAACCTGGATCACTT
GCCCCCACCGGGTTGTACCTTGGTGGCACAAAATACATGGTGATCCAAGGTGAACCCGGT
GCTGTTATTCGAGGGAAAAAGGGACCTGGAGGTGTTACAGTTAAAAAGACCAACCTAGCC
TTGGTCATCGGTATCTATGACGAGCCAATGACTCCGGGCCAGTGCAACATGATTGTCGAA
AGGCTCGGTGATTACCTCATTGACCAGGGTCTTTAA
>EDWA@DN8030_c0_g1_i2
ATGGCAAAGTCATCTTTTAAGGATTCACTGAAAGCGCTCGAAGCTGATATTCAACACGCC
AATACTCTGGCTTTAGATTATCCAAGGGAGAAAGATGGAGCTCGTCTTCAAATGAGACTA
TCATACAGTCCTGCAGCTCAGTTTTTCCTTTTCCTTGTTCAGTGGACTGATTGTCAACTA
GCTGGTGCTCTTGGTTTGCTCCGAATACTTATTTATATGACTTACGCGGACGGCAAGACC
ACCATGTCGGTTTATGAGAGGAAAGCCAGCATTAGAGAATTTTATGCGGTTATATTTCCC
TCCCTGTTGCAACTTCAACAAGGAATTACTAGTGTGGAAGATAGGAAACAGAAAGAAGTG
TGTACCATGAGGTACCGAAAGAAGGATGAATCTGAAAGGGGGAAACTCTCCGAAATTGAC
TTGGAAAGGGAAGAAGAGTGTGGAATTTGCATGGAGATGAACAACATGGTTGTTTTGCCT
ACTTGCAATCATTCTCTGTGTTTGAAGTGTTACCGGGATTGGCACGGGCGGTCTCAGTCA
TGCCCCTTTTGTCGGGACAGTCTCAAAAGGGTCAACTCGTGTGACCTTTGGGTTTACACC
GAGAAGAGCGAGATAGTTGATTTGTCGTCGATATTGAGAGAGAATTGTAAGAGGCTGTTC
ATGTACATTGATAAATTGCCTCTCATTGTCCCAGACCCCGTATTTGTTCCTTATGATGTT
CGTGTTCGGTGA
>EDWA@DN8030_c0_g1_i4
ATGGGAATAATTTTCCGGGCTTTTAAGGATTCACTGAAAGCGCTCGAAGCTGATATTCAA
CACGCCAATACACTGGCTTTAGATTATCCAAGGGAAAAAGATGGAGCACGTCTGCAAATG
AGACTCTCCTACAGTCCCGCAGCTCAGTTTTTCCTTTTCCTTGTTCAGTGGACTGATTGT
CAACTAGCCAGTGCTCTTGGTTTGCTCAGAATACTTATTTATATGACCTATGCCGATGGC
AAGACCACCATGTCAGTTTACGAGAGGAAAGCCAGCATCAGAGAATTTTATGCGGTTATA
TTTCCTTCTCTGTTGCAACTTGAACGAGGTATTAACAGTTTGGAAGGCAGGAAACAGAAA
GAAGTGTGTACAATGAGGTACCGAAAGAAGGATGAATCTGAAAGGGGGAAACTCTCTGAA
ATTAACTTGGAAAGGGAAGAAGAGTGGAATTTGCATGGAGATGAACGGCATGGTTGTTTT
GCCTAA
>EDWA@DN8030_c0_g1_i5
ATGAGAAACTCGTCTTACAAGGATTCGCTCAAGGCGCTCGAAGCTGATATTCAACACGCC
AATACTCTGGCTTTAGAATTTCCGAGGGAGAAAGATGGAGCACGTCTTCAAATGAGACTT
TCCTACAGTCCGGCCGCCCAGTTTTTCCTTTTCCTTGTTCAATGGACCGATTGTCAGCTC
GCCGGCGCCCTCGGTTTGCTCAGGATACATATTTATATGACCTATCCTGATGGTAAGACC
ACCATGTCCATTTACGAGAGGAAAGCCAGCATTAGAGATTTCTATGCGGTAATATTTCCG
TCTTTATTGCAACTTCAGAGAGGCATCACTGATTTGGAAGATAGAAAACAGAAAGAAGCT
TGTACCATGAGGTATCGTAGGAAGGATGAATACGGATGTGGGGAGCACTTCGAAATCGAC
TTTGAAAGAGAAACCGAATGTGGGATTTGCATGGAGATGAACGACATGGTTGTATTGCCT
AATTGCAGCCATTCTATGTGTTTGAATTGTTATCGGGATTGGCATGGCCGGTCTCAGTCA
TGTCCGTTTTGTCGGGATAGTCTCAAAAGGGTAGACTCATGCGACCTTTGGGTTTACATA
GAACAAAGTGAGATCTCCGATCTATCATCGATCCTCAGGGAGAACCGTAAGAGGCTCTTT
ATGTACATCGACAGATTGCCTCTCGTCGTCCCGGATCCTGTCTATGCTCCCTTTGATGTT
CATGCCCGTTAG
>EDWA@DN8031_c0_g1_i1
ATGGCTTCGCTTAACGCCGGAATACTCCTAAAGCTCCTCCAATCCATGAACTCCCACACG
CGCGTCACCGGTGACCACCGCTCCCCTCTCCTCCAAGTAATCGGTATTGTCCCAGCTCTC
GCCGGCTCCGATCTCTGGCCCAACCATGGCTTCTACGTTCAACTCTCTGATTCCCTCAAC
TCTACCTACGTCTCCCTCTCCGAGCGCGACACTGAATTAATCCTCTCCAACCGCCTCCAG
CTCGGCCAGTTCGTCTACGTAGATCGTTTCCATTTTGACTCCCCCGTGCCACGTGTCTCC
GGCATACGCCCCATTTCAGGTCGCCACCCTTTCGTTGGCTCTCCTGACCCTCTAATCGCC
CGTATTTCCTCTTCCAAACGGGATTTCGTTATACAACCCGTTTCCGAATCCGAATACTCC
ATGGATCCGATTGCGGTTTACCTGTCTAATAAGAAATTTGATCAACAGCAAACTTCAACT
GAAAGCAAGGATTCAATAACTGACAAGTCCAAAGGAAGGCAGCCTCTCGCGCCTAAAGAT
AATGTTAGAGCTAATGAGAATTTGGAGTGCGAATCCAAGGTTTCAGAAAAGCGTCCACAA
AGGTTTTCGTCACCGGCCACCGCCAAACGTTCTGGTTCATCTGTTAAGAAGACCAATGCG
GCGGTTGTGGAAAGAGATCCATCTCCAGCGGGGAAAGGTAAGAGATCTGCGTCTCCAGTA
CCGTCGAAATGCGTTGTACCAAGCTTGGTAGCAGCCAAGGAAGAGAATAGGAAAGTAGCG
AGAGAGCCGGCCATTATAGTACCGTCGAGGTATAGGCAACCTTCGCCTAATGGAAGGAAA
CAAGCATCACCATGTGCTCGAAGAGCATCGCTTTCTCCAGGAAGGAGGTTGTCCGGGGCA
TTTAAGGTTTCGCCGGCTGTTGGGGATTCGAAGAAGAAGATGGCAACGATTGTTGCTGGG
ATTTCAAAGGTGTCCGAAGCTCTGGTGGGGTCGGCAAGGAGTAGTAGGAAGGGCCGGGAT
GAGCAGCCAGAGAAGGGTTCAGGGGAGCACAATGAGAAAGCTTCTGTCAAGTCTAAACCG
GATCTGCAAGCAATTCTGCGGACTCAGGCGGCCATTTCAAGACGTTTAAGTGATGTGCAT
AGTCAGAAATCCAATGACGAAAATTCTTCCAGCAATGAGAAAACAAATGCCAGCCCACCT
GAAGATGGTTCACCCCCAGAGAAACCAACATGCGCGGGAATCACCATTCATGAAAAGAAA
TGGACTGATGGCAGTGTTTCATGGGATACCCTTTCTGCTTACCTTGCAAAGCTTGGAAAG
GAGGCTATGCAAAGGAGAGTTCTTGCTTCCAAAACAGCAGCAGAGGCATTGGAGGAGGCC
ATTGCTACTGAGTCTCTTGTCAGGAATTTAAGCATGTTTTCAGAACTTTCCTCTAAATCC
AAGGCTGGGAACCCCTTGCCAACAATTGACCGATTTCTATCCATTTACAACGATGTCGAG
AAGCATACCGGGATTGCCGAGACCGTTGCAGCTAGCCACACATCCTACTTGGAAAATCCG
TCGACAGAACACTCGGCATTGTCTTCCCTGTGGGTTGAAGCTGCAGTGACAACTGATCTT
GAGATAGTCTCCCTTCTATCTCTTCAAAACAATGAGTCCCTATCAGCTTTGCAGAGACCC
AAAAACCGACTCAAAGCTAGCTCAGTGCCACCACAGTGGCAACACAATGCTGCCACGTGG
AGTAGAGGTGAGGGTATGGAAGAGACGGTGCACTTTGCAATGAACTTAGAATCTGAGATG
CAGCTGTGGTTTCTTGGCTTCATTGAGGAATCCTTGGAAGCATTGCCTATGGACTGTGGT
TCGGTAGCAGCAGTTTTATCACAGTTGAAACGGGTCAATGAATGGTTGGACCGGGCGGTT
GCAAAGGGCGATGAACCGTTGGTTCACAAAGTTGAGAAATTGAAGAGGAAAATTTATGGC
TTTGTCATTCATCACGTGGGAACGCATCCATCCTCGTCTTGA
>EDWA@DN8031_c0_g1_i2
ATGGCTTCGCTTAACGCCGGAATACTCCTAAAGCTCCTCCAATCCATGAACTCCCACACG
CGCGTCACCGGTGACCACCGCTCCCCTCTCCTCCAAGTAATCGGTATTGTCCCAGCTCTC
GCCGGCTCCGATCTCTGGCCCAACCATGGCTTCTACGTTCAACTCTCTGATTCCCTCAAC
TCTACCTACGTCTCCCTCTCCGAGCGCGACACTGAATTAATCCTCTCCAACCGCCTCCAG
CTCGGCCAGTTCGTCTACGTAGATCGTTTCCATTTTGACTCCCCCGTGCCACGTGTCTCC
GGCATACGCCCCATTTCAGGTCGCCACCCTTTCGTTGGCTCTCCTGACCCTCTAATCGCC
CGTATTTCCTCTTCCAAACGGGATTTCGTTATACAACCCGTTTCCGAATCCGAATACTCC
ATGGATCCGATTGCGGTTTACCTGTCTAATAAGAAATTTGATCAACAGCAAACTTCAACT
GAAAGCAAGGATTCAATAACTGACAAGTCCAAAGGAAGGCAGCCTCTCGCGCCTAAAGAT
AATGTTAGAGCTAATGAGAATTTGGAGTGCGAATCCAAGGTTTCAGAAAAGCGTCCACAA
AGGTTTTCGTCACCGGCCACCGCCAAACGTTCTGGTTCATCTGTTAAGAAGACCAATGCG
GCGGTTGTGGAAAGAGATCCATCTCCAGCGGGGAAAGGTAAGAGATCTGCGTCTCCAGTA
CCGTCGAAATGCGTTGTACCAAGCTTGGTAGCAGCCAAGGAAGAGAATAGGAAAGTAGCG
AGAGAGCCGGCCATTATAGTACCGTCGAGGTATAGGCAACCTTCGCCTAATGGAAGGAAA
CAAGCATCACCATGTGCTCGAAGAGCATCGCTTTCTCCAGGAAGGAGGTTGTCCGGGGCA
TTTAAGGTTTCGCCGGCTGTTGGGGATTCGAAGAAGAAGATGGCAACGATTGTTGCTGGG
ATTTCAAAGGTGTCCGAAGCTCTGGTGGGGTCGGCAAGGAGTAGTAGGAAGGGCCGGGAT
GAGCAGCCAGAGAAGGGTTCAGGGGAGCACAATGAGAAAGCTTCTGTCAAGTCTAAACCG
GATCTGCAAGCAATTCTGCGGACTCAGGCGGCCATTTCAAGACGTTTAAGTGATGTGCAT
AGTCAGAAATCCAATGACGAAAATTCTTCCAGCAATGAGAAAACAAATGCCAGCCCACCT
GAAGATGGTTCACCCCCAGAGAAACCAACATGCGCGGGAATCACCATTCATGAAAAGAAA
TGGACTGATGGCAGTGTTTCATGGGATACCATTTCTGCTGACCTTGAAAAGCTTGGAAAG
GAAGCTATGCAAAGGAGAGTTCTTGCCTCCAAAGCTGCAGCAGAGGCATTGGAAGAGGCC
ATTGCTACCGAGTCTGTTGTTAGGAATTTAAGCATGTTTTCTGAACTCTCCTCTAAATCG
AAGGCTGGCAATCCGTTGCCCACCATCGACAAATTTTTATTGATCTATGATGACGTTGTG
AAGTATACTGGGATTGCTGAGACTGTTGCAGACACTGAAAATTCCTCGGTGGAGCACTCG
AAATCTTCTCTATGGGTTGAAGCTGCACTGGTTACTGATCTTGAGATAGTCTCCCTTCTA
AGCCCCCAAACCAATGAATCTCCATCTCCATCAGCTCTGCAAAGGAGATTGTCCAAAGTG
CAAGCTTCACCCAAAAACCAACTCAAAGCTGATTCATTGCCACATCAAGAACCTACTGCT
ACAATGTGGACCAAGGGTCAGGGAATGAAAGAGACGGTGCGTTTTGCTCAGAACTTGAAG
TCCGAGATGGAAATATGGTTTCTTCACTTCATTGAGGAGTCCTTGGATGCCGGTTTTCGG
ATGCTCGGAGAGTGCGCATCTGGTGGTAGTAAAGCATTACCGTTGGACTGTGGCTCTATT
GCAGGCGTTTTATCACAGTTAAAACGGGTCAATGATTGGTTAGACCGGGCAGTATCGAAC
GGGGATGAACCATTGATAGACAAGGTAGAGAAGTTGAAGCGGAAAATCTATGGTTTTGTC
ATTCAGCATGTTGGAACCACTTTTGACAAATCCTCCAATCTTTCTTAG
>EDWA@DN8031_c0_g1_i3
GACCTCTGGCCCAACCATGGTTTCTACGTTCAACTCTCCGATTCCCTCAACTCCACCTAC
GTCTCCCTCTCCGAGCGCGACATTGAATTAATCCTCTCCAACCAGCTCCAGCTGGGCCAG
TTCGTCTACGTAGATCGCTTCCATTTTGACTCCCCCGTGCCACGTGTCTCCGGCATACGC
CCCATTTCAGGTCGCCACCCTTTCGTTGGCTCTCCTGACCCTCTAATCGCCCGTATTTCC
TCTTCCAAACGGGATTTCGTTATACAACCCGTTTCCGAATCCGAATACTCCATGGATCCG
ATTGCGGTTTACCTGTCTAATAAGAAATTTGATCAACATCAAACTTCAACTGAAAACAAG
GATTCAAAAGCTATGAAGTCCAAAGGAAGGCAGCCTCTCGCGCCTAAAGATAATGTTAGA
GCTAATGAGAATTTGGAGTGCGAATCCAAGGTTTCAGAAAAGCGTCCACAAAGGTTTTCG
TCACCGGCCACCGCCAAACGTTCTGGTTCATCTGTTAAGAAGACCAATGCGGCGGTTGTG
GAAAGAGATCCATCTCCAGCGGGGAAAGGTAAGAGATCTGCGTCTCCAGTACCGTCGAAA
TGCGTTGTACCAAGCTTGGTAGCAGCCAAGGAAGAGAATAGGAAAGTAGCGAGAGAGCCG
GCC
>EDWA@DN8031_c0_g1_i4
ATGGCTTCGCTTAACGCCGGAATACTCCTAAAGCTCCTCCAATCCATGAACTCCCACACG
CGCGTCACCGGTGACCACCGCTCCCCTCTCCTCCAAGTAATCGGTATTGTCCCAGCTCTC
GCCGGCTCCGATCTCTGGCCCAACCATGGCTTCTACGTTCAACTCTCTGATTCCCTCAAC
TCTACCTACGTCTCCCTCTCCGAGCGCGACACTGAATTAATCCTCTCCAACCGCCTCCAG
CTCGGCCAGTTCGTCTACGTAGATCGTTTCCATTTTGACTCCCCCGTGCCACGTGTCTCC
GGCATACGCCCCATTTCAGGTCGCCACCCTTTCGTTGGCTCTCCTGACCCTCTAATCGCC
CGTATTTCCTCTTCCAAACGGGATTTCGTTATACAACCCGTTTCCGAATCCGAATACTCC
ATGGATCCGATTGCGGTTTACCTGTCTAATAAGAAATTTGATCAACAGCAAACTTCAACT
GAAAGCAAGGATTCAATAACTGACAAGTCCAAAGGAAGGCAGCCTCTCGCGCCTAAAGAT
AATGTTAGAGCTAATGAGAATTTGGAGTGCGAATCCAAGGTTTCAGAAAAGCGTCCACAG
AGGTTTTCGTCGCCGGCCACCGCCAAACGTTCCGGTTCAGCTGTTAAGAAGACTAATGCG
GCGGTTGTGGAAAGAGATCCATCTCCAGCGGGGAAAGGTAAGAGATCTGCGTCTCCAGTA
CCGTCGAAATGCGTTGTACCAAGCTTGGTAGCAGCCAAGGAAGAGAATAGGAAAGTAGCG
AGAGAGCCGGCCATCATAGTACCGTCGAGGTATAGACAACCTTCACCTAATGGAAGGAAA
CAGGCTTCACCAAGTGCTCGAAGAGCATCGATTTCTCCAGGGAGGAGGTTGTCCGGGGCA
TTTAAGGTTTCGCCGGCTGTTGGGGATTCGAAGAAGAAGATGGCAACGATTGTTGCTGGG
ATTTCAAAGGTTTCCGAAGCTCTTGTAGGGTCGGCAAAGAGTAGTAGAAAGGGTTGGGAT
GAGCAACCAGAGAAAGGTTCAGGGGAACACAAGGAGAAAGCTTCTGTAAAGTCTAAGCCG
GGTCTACAAGCAATTTTGCGGACTCAGGCGGCCATTTCAAGGCCTTTAAGCGATGTACAT
AGTCAGAAATCCAATGATGAAAGTTCTTGCAGCAATGAGAAAACAAATGATAGCCCACCT
GAAGATGGTTCGGCCACAGAGAAACCAACATGTGGGGGTGGCCGTGGGGCAGCGGGAATC
ACCATTCACGAAAAGAAATGGACTGATGGCAGTGTTTCATGGGATACCCTTTCTGCTTAC
CTTGCAAAGCTTGGAAAGGAGGCTATGCAAAGGAGAGTTCTTGCTTCCAAAACAGCAGCA
GAGGCATTGGAGGAGGCCATTGCTACTGAGTCTCTTGTCAGGAATTTAAGCATGTTTTCA
GAACTTTCCTCTAAATCCAAGGCTGGGAACCCCTTGCCAACAATTGACCGATTTCTATCC
ATTTACAACGATGTCGAGAAGCATACCGGGATTGCCGAGACCGTTGCAGCTAGCCACACA
TCCTACTTGGAAAATCCGTCGACAGAACACTCGGCATTGTCTTCCCTGTGGGTTGAAGCT
GCAGTGACAACTGATCTTGAGATAGTCTCCCTTCTATCTCTTCAAAACAATGAGTCCCTA
TCAGCTTTGCAGAGACCCAAAAACCGACTCAAAGCTAGCTCAGTGCCACCACAGTGGCAA
CACAATGCTGCCACGTGGAGTAGAGGTGAGGGTATGGAAGAGACGGTGCACTTTGCAATG
AACTTAGAATCTGAGATGCAGCTGTGGTTTCTTGGCTTCATTGAGGAATCCTTGGAAGCA
TTGCCTATGGACTGTGGTTCGGTAGCAGCAGTTTTATCACAGTTGAAACGGGTCAATGAA
TGGTTGGACCGGGCGGTTGCAAAGGGCGATGAACCGTTGGTTCACAAAGTTGAGAAATTG
AAGAGGAAAATTTATGGCTTTGTCATTCATCACGTGGGAACGCATCCATCCTCGTCTTGA
>EDWA@DN8031_c0_g1_i5
ATGGCTTCGCTTAACGCCGGAATACTCCTAAAGCTCCTCCAATCCATGAACTCCCACACG
CGCGTCACCGGTGACCACCGCTCCCCTCTCCTCCAAGTAATCGGTATTGTCCCAGCTCTC
GCCGGCTCCGATCTCTGGCCCAACCATGGCTTCTACGTTCAACTCTCTGATTCCCTCAAC
TCTACCTACGTCTCCCTCTCCGAGCGCGACACTGAATTAATCCTCTCCAACCGCCTCCAG
CTCGGCCAGTTCGTCTACGTAGATCGTTTCCATTTTGACTCCCCCGTGCCACGTGTCTCC
GGCATACGCCCCATTTCAGGTCGCCACCCTTTCGTTGGCTCTCCTGACCCTCTAATCGCC
CGTATTTCCTCTTCCAAACGGGATTTCGTTATACAACCCGTTTCCGAATCCGAATACTCC
ATGGATCCGATTGCGGTTTACCTGTCTAATAAGAAATTTGATCAACAGCAAACTTCAACT
GAAAGCAAGGATTCAATAACTGACAAGTCCAAAGGAAGGCAGCCTCTCGCGCCTAAAGAT
AATGTTAGAGCTAATGAGAATTTGGAGTGCGAATCCAAGGTTTCAGAAAAGCGTCCACAG
AGGTTTTCGTCGCCGGCCACCGCCAAACGTTCCGGTTCAGCTGTTAAGAAGACTAATGCG
GCGGTTGTGGAAAGAGATCCATCTCCAGCGGGGAAAGGTAAGAGATCTGCGTCTCCAGTA
CCGTCGAAATGCGTTGTACCAAGCTTGGTAGCAGCCAAGGAAGAGAATAGGAAAGTAGCG
AGAGAGCCGGCCATCATAGTACCGTCGAGGTATAGACAACCTTCACCTAATGGAAGGAAA
CAGGCTTCACCAAGTGCTCGAAGAGCATCGATTTCTCCAGGGAGGAGGTTGTCCGGGGCA
TTTAAGGTTTCGCCGGCTGTTGGGGATTCGAAGAAGAAGATGGCAACGATTGTTGCTGGG
ATTTCAAAGGTTTCCGAAGCTCTTGTAGGGTCGGCAAAGAGTAGTAGAAAGGGTTGGGAT
GAGCAACCAGAGAAAGGTTCAGGGGAACACAAGGAGAAAGCTTCTGTAAAGTCTAAGCCG
GGTCTACAAGCAATTTTGCGGACTCAGGCGGCCATTTCAAGGCCTTTAAGCGATGTACAT
AGTCAGAAATCCAATGATGAAAGTTCTTGCAGCAATGAGAAAACAAATGATAGCCCACCT
GAAGATGGTTCGGCCACAGAGAAACCAACATGTGGGGGTGGCCGTGGGGCAGCGGGAATC
ACCATTCACGAAAAGAAATGGACTGATGGCAGTGTTTCATGGGATATCATTTCTGCTGAT
CTTGCAAAACTTGGAAAGGAGGCTATGCAAAGGAGAGTTCTGGCCTCCAAAGCTGCAGCA
GAGGCATTGGAAGAGGCCATTGCTACCGAGTCTGTTGTTAGGAATTTAAGCATGTTTTCT
GAACTCTCCTCTAAATCAAAGGCTAGCAATCCTTTGCCCACGATCGACAATTTTTTGTCG
ATCTACGGTGATGTTGTGAAGTATACTGGGATTGCTGAGACCATTGCAGCTAGTCACAAT
TCTAACACAGAAAATGCTTCCATTGAGCAATCAAAATCTTCTGCTCTATGGGTTGAAGCG
GCACTGGCTACTGATCTTGAGATAGTCTCCCTTCTAACCCCGCAAAACAATGAATCTCCG
TCGGCTCTGCAGCGAAGTTTGTCCAAGGTGCAACCTCATATTGCATCACCCAAAGCTAGT
TCATTGCCACAGCAGGAACTTACTGCCGCTACAATGTGGACTAGTGGTCAGGGAATGAAA
GAGACGGCGCATTTTGCACTCAACTTGAAGTCCGAGATGGAAATCTGGTTTCTTCGCTTC
ATCGATGAGTCCCTGGATGCCGGTTTCCGTATGCTCGGAGAGTGTGTATCTGGTGGCAGC
AAAGCGTTGCCGTTGGACTGCGGCTCCATTGCAGGCGTTTTAACAAAGTTGAAACGGGTC
AATGATTGGTTAGACCGGGCAGTGTCAAACGGGGATGAACCGTTGATAGACAAGGTTGAG
AAGTTGAAGAGGAAAATCTATGGCTTTGTCATTCAGCACGTTGGAACCACTTTTGACAAA
TCCTCCAATCCTTCTTCATCTTGA
>EDWA@DN8032_c0_g1_i1
ATGTTACTTCGCATTGCTTCTCTAACAGAGAGACCCCTTTCTTTTATTCGCTCATTCAGT
TACAGAAGAATTGATAGCGCACCAAATTCCGCCAGTAGAGGAATGAGTTTCGAGGATTTG
GATTCAGATGCTACAAAATGTGTGAATCTTCGGGTGTGCAATGTCTCAGGTTGCATGACT
GAGATACTGGAAATTCGTGCTGATCAGCCCTCATTACATGTTGTGTTTGTTCCTGGAAAT
CCTGGTGCTATTACCTTTTACAAGGAATTTGTGGAATCATTGTTCGAGTTCCTCGGAGGA
ATTGCATCTGTATCAGGCAAAAGATTGAGAACCTTTTTCTTCTTTCTGAAAGATATTATC
ATTTTTAATTATTATCCCTAA
>EDWA@DN8033_c0_g1_i3
ATGCCTAGATTTATAGATGGCATGCTTGAGGTGAGTAAACCAATGGAACTTGCGGACGAT
GAAAATGCTTCTACTCATACAAGCAGCTCTGTCAATCATTTAGTCTCAAGTTCTGGGAAT
GAATCTTTCTCTTGTGGCAATAAAAGGGAAAACAAGGCAGAAGAGTTTATGCTTCATTTA
TCTAATCAAATAGACAAAGTGGTGCATGGATATATTGAAAGTGGGGACTTTCCTTCTGGA
ATTCAATTCCAAAAAGCTACGGTCAAAATGGTTTCACATGCCAAAAGAAAGTTAGCCGTT
GAAGGGTCAGAAGATCTTTTATACACAAGCAACATTGCCTTCCAAATAGCTGCCACTTTG
AAGCGGACACGATCAGCTGAGAGGGATGGCTCACAATCACAAATGTCAAGACATAGTGCA
GAAGAAACTGATCTGTCTCCCAAATCTATTGCCAAAAAGTTGGCATTTTCTTTAAATCAG
CTAGCAAACATTTCTGGCCTGTCCATTAGGGCATGCAACGGGCATATCAATTTTTATTCT
ACCGCTAAAAGTGCATCTTTAGATAGAGATGTTCAAATTGTTGCTTTGCCTGAAGAATCT
GGGGGTGGAAATCAAAGCTCTTCTGCAAAGAAGAGCTCTGAACACCGTCAAGGGCAAAAG
ACGAAGCTTGAGATCCGTTTGAAAAGGTCCAATTTTGATCCAGAAGAGTATGAATTATAT
AAACGGTATCAAATTAAAGTGCATAATGATCCACCAGATCATGTCACAGAAAGCTCATAC
AAGAGGTTTCTTGTTGAGACTCCCCTGTTTTTTGTTTCTCCATCTGCTGATGGCATGGTT
CCTCCGTGTGGCTTCGGCTCATTCCATCAGCAATACATGATTGATGGCAAGCTAGTTGCT
GTTGGTGTGGTAGACATCCTTCCCAGATGCTTGTCGAGTAAGTATTTATTCTGGGATCCT
GATTATGCATTTCTATCATTGGGTAAATATTCAGCTTTGCAAGAGATTGATTGGGTGAAA
GAGAATCAAACGTATTGCGCTAGTCTTCAGTATTATTATATGGGCTATTATATACATTCC
TGCAGCAAGATGAGATATAAAGCAGCATATTACCCATCTGAGCTTCTTTGCCCTTTTCGT
TACCAGTGGGTCACATTTCATTTAGCGAGGCCGATGCTTGATAAAAAGAAATACGCCGTC
TTATCTGATTATGCCAGTTTACAAGATGGAGAGTCCTCCCAATCCTGTAATCCTGAAAGT
CTCATGGACTTGCAGCATGATGAGAATGGGCTAGAAGACTCGAATGATGTTTTTATGGGT
GAAGATGAACAGATGATTGAGATTGAATCTGACAGCTCTGACGATGAATTGGAGCCGGAA
ACAAGTGGTTTGGGATCTGGTGCAATAGATGATGGCGACGTGACTAATGTTTTAGTTGGA
CTGAGAGGTTCACGACTAAGATACAAGGATCTACAACGAGCATTTGGTCCCACCGAAAGG
AATTACTTGGAAACGCAATTGCGCAGCTACCAGAGAGTGGTGGGGGTAGAGCTGTCGGAG
CGAATGGTTTATTCACTGAGCTATAATTTATCTTGA
>EDWA@DN8033_c0_g1_i4
ATGCCTAGATTTATAGATGGCATGCTTGAGGTGAGTAAACCAATGGAACTTGCGGACGAT
GAAAATGCTTCTACTCATACAAGCAGCTCTGTCAATCATTTAGTCTCAAGTTCTGGGAAT
GAATCTTTCTCTTGTGGCAATAAAAGGGAAAACAAGGCAGAAGAGTTTATGCTTCATTTA
TCTAATCAAATAGACAAAGTGGTGCATGGATATATTGAAAGTGGGGACTTTCCTTCTGGA
ATTCAATTCCAAAAAGCTACGGTCAAAATGGTTTCACATGCCAAAAGAAAGTTAGCCGTT
GAAGGGTCAGAAGATCTTTTATACACAAGCAACATTGCCTTCCAAATAGCTGCCACTTTG
AAGCGGACACGATCAGCTGAGAGGGATGGCTCACAATCACAAATGTCAAGACATAGTGCA
GAAGAAACTGATCTGTCTCCCAAATCTATTGCCAAAAAGTTGGCATTTTCTTTAAATCAG
CTAGCAAACATTTCTGGCCTGTCCATTAGGGCATGCAACGGGCATATCAATTTTTATTCT
ACCGCTAAAAGTGCATCTTCAGATAGAGATGTTCAAATTGTTACTTTGCCTGGAGAATCT
GGGAGTGGAAGTCAAAGCTCTTCTGCAAAGAAGAGCTCTGAACACCGTCAAGGGCAAAAG
ACGAAGCTTGAGATCCGTTTGAAAAGGTCCAGTTTCGATCCGGAAGAGTATGCATTGTAT
AAACGATATCAAATTAAAGTGCATAATGATCCACCAGACCGTGTCACAGAAAGCTCATAC
AGGAGATTTCTTGTTGATACTCCCTTAGTTTTTGTTTCTCCATCTGCTGGTGACATGGTT
CCTCCATGCGGCTTCGGTTCATTCCATCAGCAATACATCATTGATGGCAAGCTAGTTGCT
GTTGGTGTGGTAGACATCCTTCCCAGATGCTTGTCGAGTAAGTATTTATTCTGGGATCCT
GATTATGCATTTCTATCATTGGGTAAATATTCAGCTTTGCAAGAGATTGGTTGGGTGAAA
GAGAATCAAGCCTATTGCGCTACTCTTCAGTATTATTATATGGGATATTATATACACTCC
TGCAACAAGATGAGATATAAAGCAGCATATTACCCATCTGAGCTTCTTTGCCCTCTTCGT
TACCAGTGGGTTGCATTTCATATAGCGAGGCCAATGCTTGATAAAAAGAAGTATGTTGTC
TTATCTGATTATGCCAGTTTACAAGATGGAGAGTCCTCCCAATCCTGTAATCCTGAAAGT
CTCATGGACTTGCAGCATGATGAGAATGGGCTAGAAGACTCGAATGATGTTTTTATGGGT
GAAGATGAACAGATGATTGAGATTGAATCTGACAGCTCTGACGATGAATTGGAGCCGGAA
ACAAGTGGTTTGGGATCTGGTGCAATAGATGATGGCGACGTGACTAATGTTTTAGTTGGA
CTGAGAGGTTCACGACTAAGATACAAGGATCTACAACGAGCATTTGGTCCCACCGAAAGG
AATTACTTGGAAACGCAATTGCGCAGCTACCAGAGAGTGGTGGGTGTAGAGCTATCAGAG
CGAATGGTTTATTCACTTGGCTAG
>EDWA@DN8033_c0_g2_i1
ATGAAAAACGAAGCGAGCAGTAGCAATAGCAGAGAGGATAGCGTGGTCGTCGATTGCGGC
CGCCGTCGAAGCTCCTGCGGTTATTGCAAATCCTCCGGTCGAACCAGTATCTCTCACGGT
TTATGGGCGCATAGCATCACTGTAAATGATTATCAAGATCTTCTTGACTGTGGTTGGAGG
AGATCCGGCTGTTTTCTTTACAAACCTGAGATGGAAAGGACATGCTGCCCATCTTATACT
ATTCGTTTGAAGGCCAGTGATTTTGTTCCTTCTAAAGATCAACTTCGAGTTTATAGACGA
ATGAATAGGTTCCTAGATGGCACACTTGAGGTGAGAAATCCAATTGATCTTGGAGACAAT
CCCAATACTTCTACGCGTACAGGCAGCCTGTCCAATCATAAGGTCTCAAGCTCAGCAGGA
ACCTTTTTTCACTGCAACAACCAGGAAAGTAAGGCAGAAGAGGTTATACATAATTTATCT
AACCAAATAGACAAAGTGGTGCATACATATATTGGGAATGGGGAACTTACTTCCGGAATT
CAATTGCCAAAAGCCGCTGTCAAAAAGGTTTCAAATGCCAAACGGAAGTTATCAGTTGAA
GGATCAGAAGATCTTTTGTACTCCAGCAACATTGCCTTCCAAATAGCAGCTACTTTGAGG
AGGACACAATCAGCTGAGGACACCCAACAGTTGCAAATGTCACATAGCGCGGATGAAAAT
GATCGAAGCCCAAAATCTATTGCGGAGAAGTTGACGTGTTCTTTAAAGCAGCTTGCAAAC
ATTTCTGGCTTTTCCATTAGGGCTTGCAATGGGCATATTAATTTTTATTCTACTGCGAAA
AATGTATCTTCAGATGCAGATGTTCAAAATTTTACTCTGCATAAAGAACTAGGGAGTGGA
AGTAAAAGCTCTTGTGCAAACAAGAGCTCTGAACATCCTCAAGTTCAAAAAATGAAGCTT
GAGCTCCGTTTGAAAAGGTCCAGTTTCGATCCAGAAGAGTATGCATTGTATAGAAGATAT
CAAATGAAAGTGCATAACGATACACCAGATCGCGTCACAGAAAGCTCATATAGGAGGTTT
CTTGTTGACACTCCCTTATTATTTGTTTCACCATCTTCTGATGGCATGGTTCCTCCATGT
GGCTTTGGTTCTTTCCATCAGCAATACATTATTGATGGCAAGCTAGTTGCGGTTGGAGTG
ATAGACATCCTTCCTGGATGCTTGTCAAGTAAGTATTTATTCTGGGATCCCGACTACGCA
TTTTTATCATTGGGTAAATATTCAGCTCTGCAAGAAATTGATTGGGTGAAAGAGAACCAA
TCCTACAGTTCTGGTCTTCAGTATTATTATATGGGCTATTACATCCACTCCTGCAGCAAG
ATGCGATATAAAGCTGCATATTACCCATCCGAGCTTCTTTGTCCTCTTCGTTACCAGTGG
GTTTCATTTCATAAGGCGAGGCCATTGCTTGATAAAAAGAAATATGTCATCCTATCCAAT
TTTGCCAGTTTACAAGATGTGGAGTCCTCCAAATCTTGTGTTCTTGAAAGTGTCATGGAA
TTGCAGCACAATGACATCGGACTAGAAGACACAAATGATGTTCATATGGACGATGAAGAG
ATGGTTGAGATAGAATCTGAGAGCTCTGATGATGAGTTGGAGCCCGAAACAAGTGGCTTA
GCATCTGCCGCAATAAATGATGGCGACTTGAGTGATGTTTTAGTTGGACTGAGGGGATCT
CGACTAAGATACAAGGAGCTCCAACGAGCATTCGGCTCCACTGAAATGAATTACCTGGAA
ACGCAATTGCGCAGCTACCAGAGAGTAGTGGGCGTAGGGCTGTCCGAGCGTATGGTTTAT
TCACTCGGCTAA
>EDWA@DN8034_c0_g1_i1
ATGGCTGGATCAGACGAGAACAATCCTGGAGTCATCGGACCCTCGCGTCTTCAAGGGGGC
TTGCGAGCCGGCGGAGGTGGGAAGTTCGTGGCGGCGGCCGGGCAGAATCGCAGAGCATTA
GGTACAATTAATAGGGATGTACTTGGAGCTCCACCTTTCCCTTGTGCTGTCAAGAAGAGA
CCTTTGTCCGAAAGAAATGAAGTCTCTAATAAGATCCCATCCACACATGTGCATAGACCA
ATTACTAGGAAGTTTGCTGCCGAGATGGCTAACAAGCAGCAAATCAAACCCCAGGTAATA
AAGAAATCAGTCCTGCCAGTGCCAGTTCCAAATGAACCTGATGATTGCACTGTCATAGAT
TCGGATGACCCAAAGGCAAATAATGAATATGATGTGCCGATGTTTGAGCAACACGTTGAA
GCTATGTTGGAGGAGATTGACCGTATGGAGGAGGTTGAAATGGAAGATATTGATGAAGAG
CCTTTTCTGGACATTGACAACAGTGATAAAAATAATCCTCTTGCAGTTGTCGAGTACATT
GATGATTTATACAAGTTCTACAGGGAGGCAGAGGGTAATGGTTGTGTTCCTCCAAACTAT
ATGGCACAACAACGTGACATTAATGAAAGGATGAGAGCAATCCTCATCGACTGGCTGATA
GAGGTTCATTACAAGTTTGAGCTGATGGAAGAGACCCTCTATCTGACAGTCAATATAATT
GATAGATTTTTATCGGCTCATCAAGTAGTGAGGAAGAAACTTCAGCTTGTCGGTATAACA
GCCATGCTTATTGCCTGCAAATACGAAGAAGTTTCTGTTCCGGTTGTAGAGGATCTGATT
CTGATTTCTGACAAGGCTTACAGCAGGAAAGAAGTGCTTGACATGGAGAGATTGATGATC
AATACTTTACAATTCAATCTATCTTTTCCTACGCCGTATGTGTTTATGAGGAGATTTCTC
AAAGCTGCTCAATTTAACAGGAAGCTTGAGCTTCTGTCGTTCTTCATGATCGAGCTTTGC
CTAGTTGAGTGTGAAATGCTTAAATTCCCACCTTCTTTATTAGCTGCTGCTGCTATTTTC
ACTGCTCAGTGTACTATTGGTGGGTTAAAGCACTGGAGCAGGACCAGTGAGTGGTATACT
AAGTACTCAGAAGAGCAACTTATGGATTGCTCAAGAATGATGGTTATTTTCCATCAGAAG
GCAGGGACAGGGAAACTTAACGGCGTACACCGCAAGTACTGTACATCTAAGTATGGTTAT
GCTGCAAAAACTGAACCAGCAACTTTTCTGTTGGAGACCAAATCCTAA
>EDWA@DN8035_c0_g1_i3
ATGGATAACAGCTCTCACTCTTCTGCTGCTTCTACCAACACTGCCGCCGCCGCCGCCGCC
GCTTGTAGCTCCAACGGTATCAATATTAACAATCGAGACCATTACCTTAAACACCTCAAC
AAGCTTTCTCACAAGATTTCCAAACCCTCCAACAACGCTCCTTCTGTCATGAAAAAGGCT
TCCTTTGACCATACCCAGATGTTGCCACCGCCGCAGCTTCAGCAGCAACCTCAACCCTCC
GAGCCCCAGTCGCAGAATACTAATCAAAGCGGTCTCCAGGGTCAGGCTCAACAGCACCAG
CCACCGGTTTACAACATCAACAAGAACGACTTCAGGGATGTCGTACAGAAGCTCACTGGT
TCTCCGGCTCATGAGCGCTTCTCTGCTCCTCCACCAATCCACCAACCAAAGCTACAGAGC
TCTAGGCTCCAGAGGATCCGACCTCCTCCTTTGGTGCACATTAGCAATCGCCCCGCGGCT
CCCATCATGAATTGCGCTGTCCCCAACACGAACCCTCCCGGTTGCTCCCAGCCTACCCTT
CCTGTCACTGGTCCGGTTGGTAGTAACTTCATTCAACGGCCACCGGTTGGAGCGCCACTT
TCGCCGCTCCCTCCATTTCCCGCTGTTCACGCGGCTGCCGAATCGCCAGTTTCCGCCTAT
TTGCGATACTTCCAAAGCTCTGTGTCCTCCACTGTTGATTCCGTTTCAAAGCAATTCTCT
GGATTCCCACCATTGGCCCCACTCATCTCACCCCGTTGGAACAACTTAACCGCTCCACAG
CAGCAGCAGCAGCAGCCGCCGCTGCCTCAACAGCCACATCAACAACAACAACTGCCACAG
GTATCATCAACGGGGATAAACCAGTCACAACTACCGTCATCATCACTTCCATTCGGGTGC
CTGAATTCTCCACGGCCACCGTACCCGTTACTTTCCCCAGGTTCGCTATTTTCTCCAAAT
TCGGGTCATTTAGGATTCCCGCTGTCACCAACGGTGCCCGTGCCGAGCCCAAAATGGCGA
GGCCTTTGA
>EDWA@DN8035_c0_g2_i1
ATGGAGGAAAGCTGCCATTCTTCTGCTGAATCCACCAGTAGCTCCACCGCCGACAACCTT
AACAATCGAGATCATTACCTTAAACACCTCAACAAGCTTTCCCATAAGATTTCTAAACCC
TCCGCCTCCGCCCGGAATCCCTCCTTTGAACTCCCCCACAACCTTACCCAGGCGCAGCTG
CCACCTCCGCCTCCGCAAACCAGTCTCCAGGCTCAACAGCACCACCCACCTGTTTACAAC
ATCAACAAAAACGACTTCAGGGATGTCGTACAGAAGCTGACCGGTTCACCGGCTCACGAG
CGCTTTCCTACTCCGCCGCCCATCCACCAACCCAAACCGCAAAGCTCTCGACTTCAGAGG
ATCCGACCTCCTCCATTGGCGCAGGTTAGCAACCGACCTCCCCCCATGATGAATTGCGCC
GTCCCCAATATGAACCCCTTCGATTGCCCTCGGTCTAACCCTCCCGCTGGTGGCCCCACT
GTTAATACCGTCATGAATCAAAGGCCGCCTGCGACGGCGCCTCTTTCGCCACTCCCGCCA
TTTCCGGCTGTACACGCGGCGGCCGAATCGCCGGTCTCTGCCTATATGCGATACGTACAG
AACTCTAAACCCAGCGCTGTTGTTCCCAGCCCAAAGCAATTCGCAGGGTTCCCACCATTG
GCACCACTTGTTTCACCCCGTTGGAACAACTTGACCCCCCCACAACAGCAACAGTCACCA
CTACCATTCGGGTGCTTGAATTCCCCAAGGTCACCGTATGCTTTACTTTCCCCAACTTTG
CTATTTTCTCCGAATTCGGGTCAGTTAGGATTCCCACTTTCACCAACGGTGCCCGTGCCA
GGCCCAAAATGGCCAAGTCTTTGA
>EDWA@DN8036_c0_g1_i3
ATGAATGTTTGTGTAAAAAAGCCCGGGTTGAGCTCTATGTTGCAGTTTCATTGTGGCCTT
TCCGAGAAAGGAGTTCGTAAGTCTGACTTCAACATCCTTGGTACCTATTATCTGCAATCA
ACGACCGTTCCTAGTTCTTCTGTCTACAGAGGTCCCTCATTCAGCACTTTGGACCCTCAA
TTACAATATGCACTTAAGGAATATCTGGTCAGCAGAGGGATCGGAGAAGACCTGACCAAT
TTCCTTCTCCTCACACTACATAAGAAAGAACAAGGTCAATATTTAGATTGGTTGCGGAAA
CTCGAATCATTTGTCGCGAGAGATGTGTGA
>EDWA@DN8037_c0_g1_i1
CTTGTTCTTCATTACCCGTTGACGCATACTTTGACGAATAGGGTGATACGAGGGGAGTTG
AAAAGTTTAAATCCAAAATCAAATGCTAAGTACTTTGATCAAGTTCACATTTTGGCCCAG
ATGATCAAGTCGACAAAATATGAATTTGGCTCTGACAAGATTGTATCCAAGGCATGTGAT
CCTTATCCGTATCGGGATAACATGATGAATTCTGGCATCGATGTCTACACAGGAGATAGC
TTCTGTGCAATTCTTGAGCAAGTTACAAATAGTGGAGCTTTCACTGTCGTGCCGAACTGG
AAATGCAATGGCACTGACGACTACTGTAGTAAGCTGGGTCCTTTTGTCTCAGATAAAGAG
ATTAAGGCTACAAATGGCAGCTTCAAGGATGTCATACTTTACATGCAGGATGTCAGATGC
AAGCCAACTAACGGGCATCGAAATGCTAGTGTGGCCAGA
>EDWA@DN8039_c0_g1_i3
GAGAACATTATTCAGTTGTGGAATGCATTCCGACAGCCCCACATATTTTTTCCCACAGTT
TTTATTTTCTTGTGGCAGGCAACACCACAGTCGGACTCTGCCATGTTTTTCTTCCTCACA
AATAAACTTGGTTTTACCCCAGAATTTCTAGGACGTGTCAAGCTTGTTACTTCGGTTGCA
TCGCTGGTTGGAGTTGGACTGTATAATGGATTCTTAAAAGATGTTCCATTGCGGAAGATT
TTTCTTGCCACAACAATTGCTGGTTCAGTTCTTGGAATGACTCAGGTCTTTCTTGTCACT
GGATTGAACCGGCAGATTGGAATGAGTGAT
>EDWA@DN803_c0_g1_i3
ATGCATGCTGGGACCAATCCATTTGAAGTTATCAACCAGGCTGTAAAGGCTATGGAGAAA
CACATGCAAACTTTCCATCATCGAGAGAAGAAGAAGTTGCCTTCATTTCTTGATTGGTTT
GGCTGGTGCACATGGGATGCTTTCTATACCGATGTCACTGCAGAGGGTGTTAAGGAAGGC
CTCAAAAGTCTATCAAAGGGAGGAACTCCACCTCGATTTTTGATCATAGATGATGGCTGG
CAGCAGATTGAAAGCAAGCCCAAGGAGAGCGATTGCCTTGTACAAGAAGGGGCACAGTTT
GCGAGTAGGTTGACTGGGATTAAAGAGAATGCAAAGTTCCAAAAGAATGACCAAAACAAT
GAACAGGTCTCTGGCCTAAAACTTGTCGTAGATGATGCCAAGCAGCATCATAACGTAAAG
AATGTCTATGTGTGGCATGCTTTGGCTGGCTATTGGGGCGGGGTCAAACCAGCTGCTTCT
GGTATGGAACATTATGATACAGCATTGGCATATCCTGTTCAGTCCCCTGGTGTGATGGGT
AATCAGCCGGACATAGTTATGGACAGCCTTGCTGTTCATGGCCTGGGTTTGGTGCATCCG
AAAAAGGTTTTCAACTTCTACAATGAGCTTCATGCCTATCTGGCATCATGTGGAGTTGAT
GGAGTGAAGGTTGATGTGCAAAACATCATTGAGACCCTTGGTGCTGGACACGGTGGCAGA
GTATCTCTTACCCGCAGTTATGTACAGGCCCTTGAAGCCTCAATCGCACGAAACTTCCCT
GACAATGGATGCATAGCTTGCATGTGTCATAACACCGATGGAATCTACAGCACCAAGCAG
ACCGCTGTCGTTAGGGCTTCTGATGACTTTTATCCTCACGACCCTGCTTCACACACTATC
CACATTTCATCGGTGGCTTACAACACACTTTTTCTCGGAGAATTTATGCAACCTGATTGG
GATATGTTCCATAGCTTACACCCAGCTGCAGATTATCATGCTGCTGCTCGTGCTATTGGT
GGATGTGCTATTTATGTCAGCGATAAGCCTGGAAACCACAACTTTGAGCTCTTGAAGAAA
TTAGTCCTTCCTGATGGTTCGGTTCTCCGCACCCAACTGCCTGGCAGACCTACTCTTGAC
TGTCTGTTTGCTGATCCGGCTAGAGATGGGATCAGCTTGCTCAAGATATGGAATGTAAAC
AAGTGTTCCGGTGTGGTGGGTGTTTTCAACTGCCAAGGTGCTGGTTGGTGCAAGATCTCC
AAGAAAACTCGCATTCACGATGCATCACCCGGTACACTTACGGGTTCTGTTTGTGCCAAT
GATGTTGATTCGATCACTCAGGTTGCTGGTGCAGACTGGAACGGGGAGACTGTGGTTTAT
GCTCATAGATCAGGAGAGGTGGTAAGGTTACCTAAAGGTGCTTCAGTGCCGGTAACACTC
AAGGTTCTCGAGTATGAACTATTCCATTTCTGTCCGGTCAAGGATATTACCAACAATATT
TCATTTGCACCAATTGGCCTGCTTGACATGTTCAACAGCAGCGGTGCCGTGGAGCGGTAC
GAAGTACAAATCACATCTGATGAGAAATCCCAGTTCTTCGATGGCGAGGTTTCCTCAGAG
TTGACATCTTCTCTCAGCGACAACCGGAGTCCAACCGCAACGATCAGCCTCAAAGTCAGG
GGTTGCGGAAGGTTCGGTGTTTACTCATCGCAGCGTCCGTTGAAGTGCAGTGTGGACAAT
GTTGAGACTCACTTCGACTATGACTCAGCCACCGGATTGGTGACACTGGCTCTGCCGGTT
CCGTCGGAGGAGATGTACAGATGGCTCGTAGAGATTCAAGTCTAA
>EDWA@DN803_c0_g2_i1
ATGGCTCGCAAGAAGATCAGAGAGTACGATTCCAAGCGGCTTCTCAAACAGCACCTCAAA
CGCCTCGCTAACATCGACCTCCAAATCTGCTCTGCTCAGGTGACTCAATCTACTGATTTC
ACCGAGTTAACGAACGAACAGCCATGGCTTTCTTCCACCAGATTGGTTGTGAAACCGGAT
ATGTTGTTCGGGAAACGTGGAAAGAGTGGCTTGGTTGCTCTCAATTTAGATCTTGCTCAA
GTTGCTGAATTCGTTAAAGCACGTCTTGGAACTGAGGTTGAAATGGGCGGTTGCAAAGCT
CCTATTACCACTTTCATTGTCGAACCTTTTGTCCCCCATGAACAAGAGTATTACCTTTCG
ATTGTCTCTGAAAGGCTTGGTTCTACCATTAGCTTTTCAGAATGTGGAGGTATTGAAATT
GAAGAGAACTGGGATAAGGTTAAGACCATTTTCCTTCCAAATGAGAAAGCTATGACCCTG
GAGACATGTGCGCCATTGATAGCTACACTTCCTTTGGAAGTTCGAGGGAAGATTGGTGAC
TTCATCATGGGAGTCTATTCCGTCTTTCAAGATCTTGACTTCAGCTTTCTCGAGATGAAT
CCTTTTACACTGGTGAATGGAGAACCATACCCCCTGGATATGAGGGGAGAGCTGGATGAC
ACTGCTGCATTCAAGAACTTCAACAAGTGGGGTAACATAGAGTTTCCTCTGCCTTTTGGG
AGAGTCCTGAGCGCCGCAGAGAGCATCATTCATTCATTGGATGAAAAGACAAGTGCATCT
CTGAAATTCACCGTCTTGAATCCAAAAGGGCGTATCTGGACAATGGTTGCTGGAGGTGGT
GCCAGTGTCATTTATGCTGATACAGTAGGAGATTTAGGTTATGCTTCAGAACTGGGCAAC
TATGCAGAGTACAGTGGAGCGCCAAATGAGGAGGAGGTTTTGCAATATGCAAGAGTCATT
ATCGATTGTGCCACTGCAAACCCCGACGGTCGTAAGAGAGCCCTTCTCATTGGAGGTGGC
ATTGCTAACTTCACTGATGTCGCTGCTACTTTCAATGGAATTATTCGAGCATTGAGAGAA
AAGGAAGCCAAGTTAAAAGCTGCGAGAATGCACATCTATGTTCGAAGAGGTGGTCCAAAC
TATCAAACTGGTTTGGCAAGGATGCGTGCTCTCGGAGAGGAACTCGGAGTACCCCTTGAG
GTTTACGGTCCTGAGGCCACAATGACCGGAATATGCAAGCAGGCAATAGATTGCATCATG
TCCGGAGCATAA
>EDWA@DN803_c0_g2_i2
ATGGCTCGCAAGAAGATCAGAGAGTACGATTCCAAGCGGCTTCTCAAACAGCACCTCAAA
CGCCTCGCTAACATCGACCTCCAAATCTGCTCTGCTCAGGTGACTCAATCTACTGATTTC
ACCGAGTTAACGAACGAACAGCCATGGCTTTCTTCCACCAGATTGGTTGTGAAACCGGAT
ATGTTGTTCGGGAAACGTGGAAAGAGTGGCTTGGTTGCTCTCAATTTAGATCTTGCTCAA
GTTGCTGAATTCGTTAAAGCACGTCTTGGAACTGAGGTTGAAATGGGCGGTTGCAAAGCT
CCTATTACCACTTTCATTGTCGAACCTTTTGTCCCCCATGAACAAGAGTATTACCTTTCG
ATTGTCTCTGAAAGGCTTGGTTCTACCATTAGCTTTTCAGAATGTGGAGGTATTGAAATT
GAAGAGAACTGGGATAAGGTTAAGACCATTTTCCTTCCAAATGAGAAAGCTATGACCCTG
GAGACATGTGCGCCATTGATAGCTACACTTCCTTTGGAAGTTCGAGGGAAGATCGGTGAC
TTCATCATGGGTGTCTTTTCTGTCTTTCAAGATCTCGACTTCAGCTTTCTTGAGATGAAT
CCATTTACACTGGTGAATGGGGAACCATACCCATTGGATATGAGGGGAGAGCTAGATGAC
ACTGCTGCATTCAAGAACTTCAACAAGTGGGGTAACATAGAGTTTCCACTGCCTTTTGGG
AGAGTCCTGAACCCTACAGAGAGCTTCATTCATTCATTGGATGAAAAGACAAGTGCATCT
CTGAAATTCACCGTCTTGAATCCAAAAGGGCGTATCTGGACAATGGTTGCTGGAGGTGGT
GCCAGTGTCATTTACGCTGATACAGTAGGAGACTTAGGTTATGCATCAGAACTGGGCAAC
TACGCGGAGTATAGTGGAGCTCCAAATGAGGAGGAGGTCTTGCAATACGCAAGAGTCGTT
ATTGATTGTGCCACTGCAAACCCTGATGGTCGTAAGAGAGCCCTTCTCATTGGAGGTGGC
ATTGCTAACTTCACTGATGTCGCTGCTACTTTCAATGGAATTATTCGAGCATTGAGAGAA
AAGGAAGCCAAGTTAAAAGCTGCGAGAATGCACATCTATGTTCGAAGAGGTGGTCCAAAC
TATCAAACTGGTTTGGCAAGGATGCGTTCTCTTGGAGAGGAACTCGGAGTACCCCTCGAG
GTGTATGGCCCTGAGGCCACGATGACCGGCATATGCAAGCAGGCGATAGAGTGCATTATG
TCCGAAGCATAA
>EDWA@DN8040_c0_g1_i2
ATGCAAGAGGTTGCTGGAGAACGCGGAGGCTACCTACATGGGCGGGGCGCTTTGGACAGT
GATGATTTGCTCTATCTCAAGGAGCAGATGGAAGCAGAAGAGGACGCTGAACGCCTTCTG
CGCCGCACTGAGAAACGGGCATTTGCGGCATTCAAGATATCCTTAAATGTTCAGCTAATT
AAACAATATCTGAGATATACCAGTTTGAATATTTTTTTTTGTGATTCTTTCTCTGCATGG
CATGTAGATTTTGAGCTTTTATGTTTTACATTTGGAAAACATTATTTGAATTCACTTCCA
CATGCTTTTAGAGAATTGGTTTCTTGTCACATTTTTATTATATTTCTGTTATTGTTGATG
CATGTTGCCTGCTCTGTGTTTGCTTCTTACAATTTTTTATGCTTCATGGTAATAAACATA
GGATGA
>EDWA@DN8041_c0_g1_i2
CAATCTTCACCACATCTGCAATCTCCTAAAACATCTACACCTATATCGAGTGACGAGCAG
CAACAACTGGAAGCAGAACGTCGTGCAAAATTTGTTTATGAGCTAATGATTGACAAAGCG
CCTGCTGCTATTGTGGGTCTTGTTGGTCACAAGGAGTATGAACAATGCGCCAAAGATCTC
TATTTCTTTATTCAGTCTAGTGTCTGTCTGAAGTTGATGGCGTATGACGTTATCGAGCTA
TTGCTGTTGTCTGCATTTCCGGAGATGGATTACGTATTCAAGCAGTTGCATGATGAAAAA
CACAAGTTCGGTGAATATAAAGCGAACTAG
>EDWA@DN8042_c0_g1_i1
CATTCCGATAGTAGTTCTCAAGGTGCTGAGAAAGGAGAGCATATGATACAATCAATGCAA
GGTCACGGCTTGTATTCTGGGCCAGGTGTGAGCCCTGTCCAACCATCTAAACCTCTAGTT
TCTTCTCAACCTTTGAACAATTCCCAGCCACAGCAAAAGCTAATGTCTGGGGCAGCAGCA
CCTTCTACAAAGCAACTCAAGCAGATGGCTTCTCATTCCGATAGTAGTTCTCAAGGCCAG
GTTTCCCCAGTGTATCCTGGTCATACACCATCAGCTGTGCATCAATCCGTGCCGCCAGCA
GCTATGGGTTCAGAGCAGCAGCATTTACAGCTACAATCACAGCTGAACCAAAAGCAGGCT
AATCAGAACCAACCAAGTGTTCAAAAGATGCTTCAACTGAAGCGACAAGTGAATTCTGAT
TCTTCCAGCAAATCTCAAGAT
>EDWA@DN8043_c0_g1_i3
ATGGTTTCTTTCTTGAAAGGTTCCCATCTTAGAGTTGCTTCCTGTTTGCTTCTACCTGCT
ATTCAGCTGGTTGTGGGAATTAGCCATCCTTCATGGGCTTCTTTACCATTTTTTGTTGGT
AGCTGTGTTGGGCTAGTGGATTGGTCTCTGACAAGCAATTTTCTAGGATTATTCAGGTTC
TGGAGGGCTCTACAGCTTTATGCAGGTTTCATCATTGTCTTGCTTTATGTGTATCAGCTC
CCTTTAGAGTTTATGTTACAAAGGATAGCTGATTTTGTTGGTCTATTCAAAATATGTTCA
ACATCTGAGTGGACTGAAATTTGCTCTGCTGTTTCTCTTGTACTGTTTTACATCATGCTA
TCATACGTCAAATGTGATTTGGAGGAAATGGATTTTATCATGTCAATGCGAGACAGTAAC
TTGACAGAGAAACTACTTCCTTCAAAGCATTCATTCTTCATTCGTGAATCAAGATCTGGT
GTAAGGCATACCAATGTTTTACTACGAAGGACAGCTTTCCGGACTTTCACCATCAACTTT
TTCACTTACGGTTTTCCAGTATCCTTGTTTGCTCTTTCTTTTTGGAGTTTTCATTTTGCA
AGTATATGTGCTTTTGGGCTACTTGCATATGTTGGCTACATTGTGTATGCCTTTCCCTCC
CTGTTTCGTTTGCATCGGTTAAATGGGCTTCTACTTGTCTTCATTCTTTTGTGGGCTGTT
AGCACCTATATATTCAATGTGGCATTTGCATTCTTGAATAGGAATTTTGGGAAGGATATG
GAAATTTGGGAGATGGTTGGGTTTTGGCATTATCCCATACCTGGATTTTTTTTGCTTGCA
CAATTTTGTCTTGGAATTTTGGTTGCATTGGGTAATCTTGTAAATAATTCTGTTTTCCTC
TATTTATCTGATGAGGATGCACTATCATCAAGCAACAAATCTGCTGTAGAAGTGGATGGA
GAGACCAAGGTGTTCATTGTGGCTACAATTGCATGGGGAATGCGCAAATGTTCTCGAGCT
ATCATGCTTGCACTGATATTTATCATTGCAATGAAACCTGGACTTATCCATGCTGTGTAT
TTGGTTTTCTTTTTGATCTATCTCTTGGGCCACAACATCAGCAGGAAGATACGCCAGTCT
CTGATTCTTCTTTGTGAAGCTCACTTTGCATTATTGTATCTTCTTCAGATTGATTTGATC
TCTAATGCTTTGGAGCAAAAAGGCTCTATAATTTTGGAAATCACGTCGCAGTTAGGTCTC
CTTAAACACAACAGTTCATTAAACTTTCTGGAAATAGCTTTGCTTGCCTGCTTCTGTGCA
ATTCATAACCATGGGTTTGAGATGCTCTTTTCATTCTCAGCAATTGTGCAGCACACTCCT
AGCCCTCCTGTTGGGTTTAGCATCTTGAGAGCTGGTCTGAACAAATCTGTCCTTTTGTCA
GTCTATGCGTCCCCAAGCGCATCCTACTCCCATGATAATCCTTCATATGAGAGGAGGATA
GCATCATTCCTTAGCGAAATTGGGCAGAAGTTTTTATCAATATATCGATCATGTGGAACC
TACATTGCTTTGCTGACTATTCTTCTTACAGTTTACATGGTGATACCCAACTATATATCA
TTTGGATACATCTTCCTTCTTCTTGTTTGGATTATTGGAAGACAACTTGGTGAGAGAACA
AGAAGGCGCTTATGGTTTCCATTAAAAACATATGCTATCATGGTGTTCATTTTTGTCTAT
ACCTTAAGCAGTTTTACCAGCATTAGGATTTGGTTGTCTGGATTTATGGATCTGCATTTT
TATTTGGGTTATGAGCCCAAAGCTTCATTGTTGGATAATATTTGGCAATCTCTAGCAGTT
TTAATTGTGATGCAACTTTATAGCTATGAAAGGAGGAAGAACAAGTACAACAGGACTGGT
TTTTCCAATCCTTTAGATTCTGGGGTTCTTGGCTTTACTAGGCGATTTCTGATTTGGCAC
AGCCAGAAGATCCTGTTTGTCGCATTATTCTATGCGTCTTTGTCTCCAATTTCTGCTTTT
GGATTCTTGTATCTACTTGGCCTTGTCCTATGTTCAACTTTACCTAAGGCTTCTCAGATC
CCATCCAAATCATTCTTAGTTTATACAGGATTTCTGGTGACAACAGAGTATCTTTTTCAG
ATGTGGGGTAAACAAGCTGGAATGTTTCCTGGGCAAAAATATGCTGATCTGTCACTGATT
CTGGGTCTCCGTGCATATGAGCTGGGATTTTGGGGTGTAGAATCGGGCTTGAGGGGAAAG
GTGCTGGTAATTTCTGCATGCATCCTTCAGTACAATGTCTTCTTTTGGTTGGATAATATG
CCAAGTGGTATTTCAAACAAAGGCAAGTGGGATGAGCCTTGTCCTTTATTTTTGTCAACA
GAGGATGCCTTCACTAACGGCTTCTTGTATAATGGGGAAGATATGTCATCTACTGTTGGA
ATGGTACCTATAAGAGAAGGTAGAGCAGCAAAAAATTCACGTTCATCTTTAAGTGCTGCT
TTATCTCAAGCAACTCCTACTGTGTCCTCCAAAGAAGGAGGCTCGGAGGTTAGCAGCATG
AGAAAATTTTCATTTGGATCTCTCTCGGGAAGCACCAAGGAGAGTCATAAGTGGAACAAG
AAGCGAATCCTTGCATTAAGGAAAGAGAGATTTGAAACACAGAAGGCTGTCTTAAAAATA
TATTTGAAATTCTGGATAGAGAACATGTTTAGCCTTTATGGCCTTGAGATTAACATGATT
GCTTTACTTCTCGCAAGTTTTGCTTTGTTGAATGCCATCTCTATGCTATATATTGCAGTG
CTTGCTGTTTGTATTGTTTTGAATCGGCAGTTTATACGTAAAATATGGCCAGTTCTTGTC
TTCTTGTTTGCTTCCGTTCTCATCCTCGAGTATTTTGCCATCTGGAAGAGTATGTTTCCT
CTGAATCAACCAAGTCAGTCTGAAATATGTTGCCATGACTGCTGGAAAAGCTCAGCTTCA
TATTTTCAGTATTGCAGGAGCTGTTGGCTGGGTATTTCTCTCTTAATCTGTTTATTACTT
AAATAG
>EDWA@DN8043_c0_g1_i4
TTAACCATGTATGACTGGCTGAAACTGGAAGATATAAATGCAAGTTTGTACCTTGCCAAA
TGTGATGCTGTGTTGAATAGAGCTCAGCACAAACAAGGAGAAAAGCAAACAAAAATGACC
AAGTGCTGCAATGGGATATGTCTGTTCTTTATATTAATTTGTGTTATCTGGACTCCTATG
CTGATGTACAGCAGTGGCAATCCGACAAATATTGCAAATCCCATCAAAGATGCAAGTTTT
CAGATAGACATTATTACTGGTGGTGGAAGGTTGACCTTATTTCAGACAACTCTCTGTGAA
AAGATCCAATGGGATGAGATCAATTCTGATGTTAATTTTGATGCGTACAATAAGAATGAT
ATACAATTGATACGCTGCCAACCTGATGCAAGTATGTTTTGGCTTGTCTCTGATGTGGTT
CGGAGAAGGTTTATTGAGTTCCTTGACTGGGATAGGGACATGGTTATAACTTCTACTTGG
CTGCTTACAAGAGAAAGACCAAAGGGCAAGGAAGTCGTGAAATATGAGAATCCCGTCAAT
TCCGAAGATCTTCCCGAACCATCAGATGTCCAAAAGGCTCTCAATGGTTCTACAATCAGC
TTTAGGGTGTATAATCTTTATCCAAGATACTTCCGTGTCACTGGTTCTGGTGAAGTCAGA
TCTTTTGAGCAAGAGGTAACTTCAGGAGATATTTCAGTGAGTGCAGATCTTGTTATTAAT
CATGCAGCTTTAGAGTGGTGGTCGTTCCATGATCTCAATTCGTCTCATGTAAGGGACTGT
GAAAATTGGACTGGACCAATGGCCATCATAGTATCCGAAGAAACACCACCACAGGGCATT
CTTGGAGACACGCTAAGCAAGTTCAGCATTTGGGGTCTCTACATTACTTTTGTGCTTGCT
GTTGGTCGCTTTATCAGGCTCCAATGTTCCGACTTAAGAATGAGGATACCGTTTGAAAAC
CTGCCTTCCTGTGACAGATTGATAGCCATCTGCGAAAACATATATGCTGCAAGAGCAGAG
GGTGAGCTTGGAGTTGAAGAAGTCCTTTTCTGGACCCTAGTGAAGATTTATAGGTCACCT
CACGTTCTGCTTGAGTACACCAAACCCGACTAG
>EDWA@DN8043_c0_g1_i8
ATGGGTGGGAGTTTTCTTGCTGGGTTTGCCTTGCCTATGCTGCTTCTGACGGCTGCATTG
CTCAATTGGAGTTTGGTCTCTCTTGTTGATTTGATAGCTTTCCTTCTCATTCAGTACACT
GCACCCAAAATAGGATTCCGTTTCAGGAGGAAATACTTGTTATTATGGCCTGTCATCATC
TTTTCCGTACTTGTTTTTCTTTCACAATCTGCATATCTTGTTATATGGGCCATTGGAGGT
TATAAACTCAGTGTAGGAGATGCTTGGTGGATGAAGCTAATTGGTTTTATGATAATCCAG
TCTTGGAAATCTCCCACTGTGATCTATTTCTTGGTCACACAACTGCTAGTGCTAGTTGTT
GCCTTGCTTGATATACATGGGAACAGATTTGGTCTTGTTCCATGGCGGTATTCTTGTTGG
GGTGATTTCTTAACAGTTGTTGAACATTTAGGTTCCCATCTTAAAGTTGCTTCCTGTTTG
CTTCTACCTGCTGTTCAGCTGGTTGTTGGAATTAGCCATCCCTCGTGGATTTCTCTTCCA
TTTTTCATTGGTAGTTGTGTTGGGCTAGTGGATTGGTCTTTGACAAGCAATTTTCTTGGG
CTATTCAGGTTGTGGAAGGCTCTCCAGTTTTATGCAGGCTTCAACATTTTCTTGCTTTAT
GTTTATCAACTCCCTGTAGTATTCTCAAGTACGTTACAGCGGATAGCTGATTTTGTTGGT
CTATTCAAAATATGTTCAACATCTGAGTGGACTGAAATTTGCTCTGCTGTTTCTCTTGTA
CTGTTTTACATCATGCTATCATACGTCAAATGTGATTTGGAGGAAATGGATTTTATCATG
TCAATGCGAGACAGTAACTTGACAGAGAAACTACTTCCTTCAAAGCATTCATTCTTCATT
CGTGAATCAAGATCTGGTGTAAGGCATACCAATGTTTTACTACGAAGGACAGCTTTCCGG
ACTTTCACCATCAACTTTTTCACTTACGGTTTTCCAGTATCCTTGTTTGCTCTTTCTTTT
TGGAGTTTTCATTTTGCAAGTATATGTGCTTTTGGGCTACTTGCATATGTTGGCTACATT
GTGTATGCCTTTCCCTCCCTGTTTCGTTTGCATCGGTTAAATGGGCTTCTACTTGTCTTC
ATTCTTTTGTGGGCTGTTAGCACCTATATATTCAATGTGGCATTTGCATTCTTGAATAGG
AATTTTGGGAAGGATATGGAAATTTGGGAGATGGTTGGGTTTTGGCATTATCCCATACCT
GGATTTTTTTTGCTTGCACAATTTTGTCTTGGAATTTTGGTTGCATTGGGTAATCTTGTA
AATAATTCTGTTTTCCTCTATTTATCTGATGAGGATGCACTATCATCAAGCAACAAATCT
GCTGTAGAAGTGGATGGAGAGACCAAGGTGTTCATTGTGGCTACAATTGCATGGGGAATG
CGCAAATGTTCTCGAGCTATCATGCTTGCACTGATATTTATCATTGCAATGAAACCTGGA
CTTATCCATGCTGTGTATTTGGTTTTCTTTTTGATCTATCTCTTGGGCCACAACATCAGC
AGGAAGATACGCCAGTCTCTGATTCTTCTTTGTGAAGCTCACTTTGCATTATTGTATCTT
CTTCAGATTGATTTGATCTCTAATGCTTTGGAGCAAAAAGGCTCTATAATTTTGGAAATC
ACGTCGCAGTTAGGTCTCCTTAAACACAACAGTTCATTAAACTTTCTGGAAATAGCTTTG
CTTGCCTGCTTCTGTGCAATTCATAACCATGGGTTTGAGATGCTCTTTTCATTCTCAGCA
ATTGTGCAGCACACTCCTAGCCCTCCTGTTGGGTTTAGCATCTTGAGAGCTGGTCTGAAC
AAATCTGTCCTTTTGTCAGTCTATGCGTCCCCAAGCGCATCCTACTCCCATGATAATCCT
TCATATGAGAGGAGGATAGCATCATTCCTTAGCGAAATTGGGCAGAAGTTTTTATCAATA
TATCGATCATGTGGAACCTACATTGCTTTGCTGACTATTCTTCTTACAGTTTACATGGTG
ATACCCAACTATATATCATTTGGATACATCTTCCTTCTCCTTGTTTGGATTATTGGAAGG
CAACTTGTTGAGAGAACAAAAAGGCGCCTATGGTTTCCATTAAAAATATATGCAATCATG
GTGTTCATTTTTGTTTATAGCTTAAGCATTTTTACCAGCTTTAAGATTTGGCTCTCTGGG
TTTATAGATCTTTATTTTTATTTGGGTTATGAGCCTGAAGCTTCATTGTTGGATAATATT
TGGCAATCTCTAGCAGTTTTAATTGTGATGCAACTTTATAGCTATGAAAGGCGGCAGAGC
AAGTACAACAGAACTTATTATCCCAATCCTTTAGGTTCTGGGATACTTGGCTTTACCAAG
CGGTTTCTGATTTGGCACAGCCAGAAGATCCTGTTTGTCTCATTATTCTATGCATCTTTG
TCTCCTATATGTGCTTTTGGATTCTTGTATCTACTTGGCCTTGTCCTATGTTCAACTTTA
CCTAAGGCTTCTCAGATCCCATCCAAATCATTCTTAGTTTATACAGGATTTCTGGTGACA
ACAGAGTATCTTTTTCAGATGTGGGGTAAACAAGCTGGAATGTTTCCAGGGCAAAAGCAT
TCTGATTTGTCACTCTTTTTGGGTATTCGTGTATATGAGCCAGGATTTTGGGGTATAGAA
TTGGGTTTGAGAGGAAAGGTGCTGGTAATTGCTGCATGCATCCTTCAGTACAATGTCTTC
CGTTGGCTGGATAATATGCCAAGTGATATTTCAAACAAGGGCAAATGGGAAGAGCCTTGT
CCTTTGTTTTTATCAGCAGAGGATACCTTCACCAATGGCTTCATGCCTAATGGGGAAGAT
AAGCCATCTTCTAGTGTTGGGGTAGGACCTATAAGACAAGACGGTGTAGCAAGCAATTCA
TGGTCATCTTTGAACTCTTCTTTTTCTCAAGCCCCTCATCCTGTATCCTCCAGAGCAGGA
AGTTCTGAGGTTAATAGTGTGAGAAAGTTTTCATTTGGATATTTCTGGGGAAGCACCAAG
GAGAGTCATAAGTGGAACAAGAAGCGAATCCTTGCATTAAGGAAAGAGAGATTTGAAACA
CAGAAGGCTGTCTTAAAAATATATTTGAAATTCTGGATAGAGAACATGTTTAGCCTTTAT
GGCCTTGAGATTAACATGATTGCTTTACTTCTCGCAAGTTTTGCTTTGTTGAATGCCATC
TCTATGCTATATATTGCAGTGCTTGCTGTTTGTATTGTTTTGAATCGGCAGTTTATACGT
AAAATATGGCCAGTTCTTGTCTTCTTGTTTGCTTCCGTTCTCATCCTCGAGTATTTTGCC
ATCTGGAAGAGTATGTTTCCTCTGAATCAACCAAGTCAGTCTGAAATATGTTGCCATGAC
TGCTGGAAAAGCTCAGCTTCATATTTTCAGTATTGCAGGAGCTGTTGGCTGGGACTGATC
ATTGATGATCCCCGAATGCTTATCAGCTATTTTTTAGTCTTTCTGCTGGCTTGTTTCAAG
CTTCGTGCAGATCACTTGTCCGATTTATCTGGGTCATCAACGTATCGGCAAATGTTGTCT
CAACGAAAAAATTCATTTGTTTGGCGAGATCTCTCTTTTGAAACCAAAAGCATGTGGACC
TTTCTTGACTATATTAGGCTTTATTGTTATTGCCATCTTTTAGACCTTGTCCTCGTGTTG
ATTTTGATTACTGGAACTCTGGAGTTTGATATTCTGCACCTTGGTTATCTTGCTTTTGCT
CTTGTTTTTTTCCGGATGAGGCTTGAAATTCTCAAGAAGAAGAATAGAATATTCAAGTTC
TTGCGTATCTACAACTTTTTGGTCATTGTTCTTTCTCTTGCCTATCAATCACCTTTTGTA
GGGGAGTTTAGTTCTGGGAAGTGCAAGACTGTGAGCTACATATATGAAGTCATTGGATTT
TACAAGTATGACTACGGGTTTCGAATTACTGCCAGATCTGCACTTGTTGAGATTGTCATT
TTTATGTTGGTATCACTTCAGTCATATATGTTTTCCTCGCACGAATCTGATTATGTGTCA
CGATATCTCGAAGCAGAGCAAATTGGTGCCATTGTACGTGAGCAAGAGAAAAAAGCTGCA
TGGAAAACTGCACAATTACAACAGATTCGTGAAGCTGAGGAGAAGAAACATCAACGCAAC
TTGCAAGTGGAGAAGATGAAATCTGAGATGCTTAACTTACAAATACAGCTTCATAGTATG
AATTCAGTTGCAACTCTTGGTAATGTTTCTCCTGATGAGGAAGGCCCACGGAAGAGAAGG
GGTGCTTCTCTTACTTCAAATAGGGATGCTGGGCCTATGGACAAAGACGAAGGCACTGTT
TGGAAGCATGAACAAGTTATTAAACAGGATTCAGTGTTCCCCCCTGAATCACATGCGTAT
GCTGCACATATGAAGGGAGAAAGTCCCGACGTAGTGGAATCTCCAAAGATTTCAATGGAA
TATGCACCATGTGAGATCACCGAAATTGAATGTGATGCTGATAGTGCTTTTTTAGATCCA
GAGAAAAGTAGGAAAAACCAACCAAAGGAAAATCCTTTGATTTCTGCGGTACACCTCCTT
GGTGATGGTGTTTCCCAGGTACAATCTATCGGAAATCAGGCTGTTAATAACCTTGTAAGC
TTCTTGAACATTGCACCAGAAGATTCTGATATGAACGAGCGTTCATCTGCCGAGGATGAA
GCATTTGATGAGATGGAGGCTCAAAATATGCAGAATACCCATTTGAACCGTTCATCTTCC
CTGCAATCTGATAAAAGTTCTGATGCTACGAGTTTGCAGCTGGGGCGGATCTTACGGCAT
ATATGGTCCCAAATGTGGTCAAATATTGATGTTGTGTGCTACTGTTTGTTTGTCCTCGTC
TTTCTATGGAACTTCAGTTTGCTATCTATGGTGTATCTTGCAGCTCTTTTCTTGTATGCT
CTATGTGTGAATACGGGCCCGACTTATATCTTCTGGGTTGTTATGTTGATCTACACAGAA
GTTTATATGCTGCTTCAGTATCTGTACCAAATTGTAATCCAGCATTGTGGATTGAGTATT
GTTTCAGACCTGCTCCGTGAAATAGGATTTCCAGCTCATGAAATCAAATCATCGTTTGTT
GTGAGTTCGTTGCCTCTATTTCTTGTGTACTTATTTACCCTCTTACAAAGCTCTATAAGT
GCAAAAGATGGTGAATGGAAGCCCTCTACTGACTTTCACTTCCTTAGGAGTTCTCCTTAT
GGAAAAGAGGTTCATGTGAGCTATAGCTGGAGTGAAAGGGCATCAGAGTTGTTTCAATTT
GTAATAAATATGGCAAAACGGGTAATTAGAAGCTTTTGTTGGTACTGGAAATCATTGATA
CGGGGAGCAGAAACTCCTCCTTACTTTATTCAAGTTTCAGTGGATGTTCATTTGTGGCCA
GAGGATGGGATTCAGCCAGAAAGGGTTGAGTCTGGAATGAACCAACTGCTCAGGTTAGTT
CATGATGAGAGATGTACTCAAACAATCCCACGTAATTGCCCATTTGCTAGTAGGGTTCAG
GTTCAAAGCATCGAAAGAAGTCGAGAAAACCCAAATGTTGCTTTGATTGTTTTTGAGGTG
GTGTATGCATCTCCCCTGACAGGATGTACCTCAGCAGATTGGTACAGGTCGCTAACTCCA
GCAGCTGATGTGGCAAACGAAATTCTTGAGGCACAGCGTGCTCGGTTTGTTGAAGCAATG
GGATTCCCATACCAAATACTCTCTGTAATTGGTGGTGGAAAAAGGGAATTTGATCTGTAT
GCTTATATATTTGTTGCTGACCTGACTGTGTTTTTCCTAGTTGCAATGTTTTACCAATCT
GTCATAAAGCACAACAGTGAATTGCTTGATGTTTATCAGCTAGAAGATCAGTTTCGTATT
GAGTTTGTAACTATCTTAATCATCATTTTTTTCTTGATTGTTGTTGATCGCATACTTTAT
CTCTGTTCATTCGCAACTGAAAAAGTTATTTTCTACCTTTTCAACTTCGTTCTCTTCACG
TATTCGACTACCGAGTATGCTTGGCAGATGAAACCTTCTGACCAGCATGCTGGACTGCTA
GCACTGCGTGTAATATTTCTTGCTAAAGCAATTTCTCTAGCACTTCAGGCTGTACAAATC
CGACATGGAATTCCTCATAAAAGCACCTTGTTTCGACAGTTTTTGACGAGTGAGGTTTCA
CGAATTAATTACTTAAGCTATAGACTTTATCGGGCTCTACCATTCCTTTATGAATTACGA
TGTGTACTTGACTGGTCATGCACAACAACATCTTTGACCATGTATGACTGGCTCAAACTG
GAAGACATAAATGCAAGCCTGTACCTTGTCAAATGTGATGCTGTGTTGAATAGAGCTCAG
CACAAACAAGGAGAAAAGCAAACAAAAATGACCAAGTGCTGCAACGGGATATGTCTGTTC
TTTATCTTAATTTGTGTTATCTGGGCTCCGATGCTGATGTATAGCAGTGGCAATCCGACA
AATATTGCAAACCCCATCAAAGATGCAAGTTTTCAAATAGACATCAGTACTGTTGGTGGA
AGGTTGACCTTATATCAGACAACCCTTTGCGAAAAAATCCCATGGGATAAGCTCAACGCC
GATGCTAATCTTGATCCCCTAAATTTTTTGGACACCTACAACAAGAACGACATACAATTG
ATATGTTGCCAAGCTGATGCAAGTATGTTGTGGCTTGTCCCTGATGTGGTTCAAAGAAAA
TTTATTCAGTCCCTTGACTGGGATATGGAAATGGGTATCACTTCTACTTGGCTGCTTTCA
AGGGAACGGCCGAAAGACAAGGAAGTTGTTAAATATGTTAAACCTCTTGATCCTAAGGAT
CTTCCAGAACGATCTGACATCCAGATGGTTCTCAATGGTTCTACAAACGGCTTTAGGATA
CATAATCTTTATCCGAGATATTTCCGTGTTACTGGTTCTGCTGAAGTCAGAGCTTTCGAG
CAAGAGGTAAATTCAGTTGCTAGTTCAGTGAGTGCAGATCTTGTTATCAATCGAGCAACT
TTTGACTGGTGGTCCTTTCATACTATCAATTCATCTGAGACAGTTAGCTGTGGAGGTTTC
AAAGGACCTATGGCCATCGTAGTATCTGAAGAAACACCACCACAGGGTATTCTTGGAGAC
ACGCTAAGCAAGTTCAGCATTTGGGGTCTCTACATAACTTTTGTGCTCGCTGTTGGCCGG
TTTATCAGGCTTCAATGCTCTGATCTAAGAATGAGAATACCATATGAAAACCTGCCTTCC
TGTGACAGGTTGATAGCCATCTGCGAAGATATATATGCTGCAAGAGCTGAGGGTGAGCTT
GGAGTCGAAGAGGTCCTTTACTGGACCCTAGTGAAGATTTATAGATCACCGCACATGCTG
CTCGAGTACACCAAACCTGATTAG
>EDWA@DN8044_c0_g1_i3
CAGGTAGCTACGATAGTATCGATGCTTGCGCTAGTCTACATGAGAATTTTCCTCGAGGAA
AGTATACCCGATCGAGATGACGGTATGACACAACCAATCTTGAAAGAAAGTGAAGATGCC
ATTCAAAGGGATGGCAATGTTGTGCCTAGAAAGATGCCTGCATTCAAGAGAATTCCATCC
CTCGGGGACATTATTTGCTTGCTGAGGAGCAGTCCATCATTTACCCAAGCAGCAGTTGTT
GCTTTCTTATATAGTTTTGCAGAGGGTGGGATGGTAGCTTCATCAATGTACTATTTGAAG
GCTCGTTTCCACTTTAACAAGAACCAGTTTGCTGATTTGCTGCTAATTGCTGGAATTATA
GGTACCGCCTCGCAGTTGTTTATCATGCCCTTATTGGTATCTCCCATAGGAGATGGAAAG
TTGCTTTCAATAGGACTCTTCTTTTCATGTATAAACAACATTATTTACAGCTTGGCCTGG
TCACCTTGGGTTCCCTATGCATCTACTGCATTATCTGTTGTGATGGTCTATGCATCACCG
TCTTTACGCAGCATTGTTTCGAAACAAGTTGGCCCGGCGGAGCAGGTAACTGTATCACCT
GTTTTGAATCCTTTTCTTCATACATGA
>EDWA@DN8045_c0_g1_i2
GAAATGTACATAGATCTTGCACCATTTCTGAATCCTTCGCCGTATGTTGTACCTGAAGAT
ATGTCTTTAACAAAGGTCTACAATCTATTCCGCCAACTAGGATTGAGACACTTATTTGTT
GTACCTCGTGCATCTCGAGTGATGGGTGTGATCACTAGAAAGGATCTGCTGATTGAGGAG
GAAACTGAGAGTTCAGCTACTATGGAGCTCCAGTCTACTAGTGTAAGAGGTCAGCGGCAT
GAAAGAGAGAATGGTGCAGATATAGAGCGGCCACTTCTGAATGGTCTTTTGGTTCAACGT
CAGAGGTGA
>EDWA@DN8046_c0_g1_i1
ATGGCAGTGGACAAAGACAAGCTTCAAGAAGAAGCCTCCATTGTTCGTTTCTGTAAAATT
ATTCTTGGCTGGGACTATTTTCGCCTCCTCAAGCTATCTAATAAAAAGGGAAAAGATGAG
GCGACGTCGGCTTTAAAAGAAGTGAAGGATAGGTACAAGGACGTTGATGATTACTTGGCT
ACTTTCGAGCCGCTTTTGTTCGAGGAAGTTAAAGCTCAGATTGTTCAGAGAAAAGATGAG
GAGGAAGTGACTGATTGGAAGCTGAGGCTGGTCATGGAATGCAATGAGGTCGATGAATTT
TACTTACCTGCGATTACTTATGAAGCAGAGGAGGAAGAATCAATATCGCAGAATGACCTT
TTGCTGCTTTCAAAAGAGGAGTTTAAAGCGGGTGGCAAAAAACTCCCAACAACATATGCA
TTTGCGTTGGTGGAGCATAGACAAAAGAATATGCTTAGACTTAGAATGTACTTGGCTGGA
GAGTTCACACAAGTAAATCCTGATGTTGTAAAAAGTTCTGCAAGGTTGACGCGCATGCAG
GCTCTTATCACTTCTACTGCTACTGCGGTGGAGAAACGATTGTTCAGCATAAAGGTTTGT
AGTTTATCGACTATTGTGCGTGAATATATAGCTTTGTGTTCAGTTGGTTCTCTCCCTTTC
AAGGATTTAATACTTAAAGCACCAGAAAGAGATTCTGACTCTGAAGACCAAGCCTGGAAA
ATATCTGCATCCCTCCATGATTATTTTATGGAGAATCTCAACAAATCGCAACAGGAAGCT
ATACATGCTGGTCTATCTCGTAAAGCCTTTGTCTTGATACAGGGGCCACCTGGAACAGGG
AAGACACAGACCATCCTTGGTCTTCTGAGTGCTATTTTGCATGCAACTCCGGGAAGAGTG
CACTCTAAGGGAGGATTGCTTGAACTAAAGCGTGGTCCAGAACTACCCATTGAAGAAAAA
TACAAGCATTGGGGACGAGCTTCTCCATGGTTAATGAGTGGCAATCCCAGGGATATTATC
ATGCCTATTGATGGTGATGATGGTTTCTTTCCCACCTCTGGAAATGAGATGAAACCAGAA
GTTGTTAATTCCAGTCGGAAATACCGGTTAAGGGTGCTGGTATGTGCTCCGTCGAATTCT
GCTCTTGATGAGATTGTTTTTCGCCTTTTAAAAACTGGTGTTCGTGATGAAAATGTTCGT
GCATATACTCCTAAAATTGTTCGCATTGGTCTTAAACCACATCATTCCGTAGAGGCAGTC
TCCCTAGATTACCTTGTAAATCAAAAGCGAGACTTGGCTGGCGATAATAAGCAGAAACAA
TCTTCCTCGGCTAGGGGGGATCTAGACAGTATTCGTGCTGCAGTTTTAGATGAGGCTGTT
ATTGTGTTCTCCACTCTCAGCTTCAGTGGTTCTGCACTGCTTTCTAAACGGAATTCTGGT
TTTGATGTCGTTATAATAGATGAAGCAGCCCAAGCTGTGGAAGCTGCTACTCTTCTTCCT
TTGTCCAGTGGCTGCAAACAAGTATTTCTGATAGGTGATCCAGTTCAATTGCCAGCTACT
GTTATTTCGCCTGTTGCTGAGAAACTTGGCTATGGCACAAGCTTGTTCAAGAGATTTCAG
AGGGCTGGTTATCCTGTAAAGATGCTTAAGACCCAGTATCGTATGCATCCTGAGATAAGA
AGCTTCCCTTCAAAGGAGTTCTATGATGAGGCATTAGAAGATGGATCAGATGTTCAAAAT
CGAACTACTCGTGAATGGCACAAATACCGCTGCTTCGGACCATTTTGCTTTTTTGATATA
CATGAAGGGAAAGAGTCGCAACCCTCAGGAAGTGGGTCATGGGTAAATACTGACGAGATT
GAATTTGTTCTTGCTATGTATAATAAGTTGATAATCATGTACCCGGAGCTTAAGTCAAGC
TCTCAATTTGCAATTATAAGCCCGTATAGACATCAAGTCAAGCTTTTGCAAGAGAAATTT
CAGGAAACCTTTGGGGTGGAGTCGAAAAAGGTTGTGGATATTGGTACCATTGACGGTTTC
CAGGGACGGGAAAAGGATGTTGTAATATTTTCTTGTGTTAGGGCGAGCAAAGATAGAGGC
ATAGGCTTTGTGTCTGATTTTCGGCGAATGAACGTCGGAATCACCCGAGCAAAGTCTTCT
GTATTGGTTGTAGGTTCAGCGTCAACACTGAAGAAGGGGGATGAGCATTGGAACAACTTA
GTAGAAAGTGCCGAAAAGCGAGGCTGTCTCTTTAAGGTGGTATTCTTTTTACTGAATTAC
TTAACCGGTGTTAAAAGGCTTCGGTTACGCCATTTAAGTCCTAAGTTAGTTTGTTGGTTA
TATAGTAGGGAGGTTCGTTGGTAA
>EDWA@DN8047_c0_g1_i1
ATGGCTGAATTCATGGAGCTGGAAGGGCAGGATGGGGTTCGGATGGCGTGGAACGTGGTT
CCAGGGACAAAGCAAGAGGCAAGCAACTGTGTGGTGCCAGTTTCAGCCATCTACACTCCG
ATCAAGCAATTCCCCAACATGCCAGTCCTCCCCTATGCTCCTCTCCGTTGCCGGAACTGC
CGCTCTGTCCTCAACCCCTTCTCCATTGTGGATTTTGCTGCCAAGATTTGGATCTGCCCC
TTCTGCTTCCAACGCAATCACTTCCCTCCCCACTATGCCTCCATCTCGGATGAAAATCTA
CCTGCTGAGCTCTTCCCTCAGTACACCACCATTGAGTACCAATCTCCTGGGGAGGCATCC
TCGGTTCCTCCTGTCTTCATGTTTGTTGTTGACACCAACATTATTGAAGAAGAAATGACA
TTCCTCAAGTCTGCGTTGTCCCAGGCCATAGGCCTTTTGCCTGACAATTCTCTTGTTGGC
TTGATCACCTTTGGCACCCTTGTACACGTGCACGAGCTTGGCTTCAGTACCATTCCTAAG
ACCTATGTCTTCAAGGGCTCCAAGGATGTCTCCAAAGACCAGCTTCTTGAGCAGATGAAC
TTTTTCCTTATGAAGCCCAAGCCCCCCACTGGTGTTGTTGCAGGTGCCAGAGATGGCTTG
TCTTCTGAGAGCATTGCACGATTCCTCTTACCTGCTTCTGACTGCGAGTTTGCCCTCAAT
TCGATATTGGAGGAGCTCCAAAAAGATCCTTGGCCCATTCCTGCCGATCAACGAGCCAGC
AGGTGTACAGGCACTGCCTTGAGTGTTGCTGCCAGTTTGTTGGGTGCCTGCGTTCCTGGT
TCTGGAGCTCGAATCTTAGCATTTGTTGGTGGCCCCTCAACTGAGGGCCCTGGTGCTATT
GTCTCAAAGAATCTATCTGAACCAATACGTTCCCACAAAGACCTAGATAAAGATTCTGCT
CCCAATTATCATAAAGCAGTTAAGTTCTATGAAGGACTTGCGAAGCAGCTTGTGCACCAA
GGACATGTGCTTGATCTCTTTGCTTGTGCTCTTGACCAAGTTGGTGTTGCTGAACTTAAA
GTTGCTGTTGAGAGAACAGGGGGACTTGTTGTGCTTGCAGAAAGTTTTGGTCATTCAGTA
TTTAAGGACACTCTTAGACGTGTTTTCCGGTCAGAGGAAAAGGAGCTTGGACTATCTTCT
AATGGTATATTTGAGATAAACTGTTCAAAGGACATCAAAGTTCAGGGTATTCTTGGGCCC
TGTGCATCTCTTGAAAAGAAAGGTCCACTGTGCTCTGACACCATAGTCGGGCAAGGAAGC
ACCAGTGCATGGAAAATGTGTGGCCTCGATCAAGCTACATCCATATGTTTAATATTTGAA
ATTGTTAAGAAGGAGATCCCTGATGCTACTCTTCAGTCCTCAAACAATCAATTTTATTTC
CAATTTCTAACATACTACCAGCATAGCACTGGTGAAATGAGACTTCGTGTTACAAGTCTT
TCAAGACGATGTGTTGCTGGACCTGGAAGCGTACAGGACTTGATTGCTGGATTTGACCAA
GAAGCAGCAGCTGTAGTAATGGCACGCCTAGTGTCTTTCAAAATGGAAATTGAGGCTGAA
TTTGACCCTATAAGATGGTTGGATAAAGCATTGATACATATGTGTTCCCGTTTTGGGGAT
TACCAAAAGGATAGTCCATCTACTTTCAGCCTTTCTCCGAGGCTTTCAATATTCCCTCAG
TTCATATTTCATTTGCGGCGTTCACAGTTTGTCCAGGTTTTCAATAACAGCCCTGATGAG
ACGGCATACTTCAGAATGATCCTGAACCGGGAAAATGTTGCCAATTCTGTCGTGATGATT
CAACCTTCACTGATTTCTTACTCTTTTCAGTCTGCTCCAGAACCAGCACTGCTTGATGTG
GCTGCCATTGCAGCTGACAGGATCCTGCTTTTGGACTCTTATTTCACCATTGTAATTTTT
CATGGCTCAACTATTGCTCAGTGGAGAAAAGCTGGATACCACAATCAACCTGAGCATCAG
GCGTTTGCCCAGTTGCTGCAAGCTCCTAAGGATGATGCAGATGCAATAATCAAGGAAAGG
TTTCCGGCTCCTCGTCTAGTCATCTGTGACCAGCATGGCTCACAGGCGCGTTTCCTTCTG
GCGAAGTTGAATCCTTCAGCAACGTATAACTCAGAAGGTCATCACCCGGGCGGAGATATA
ATCTTTACCGATGATGTGAGCTTCGAGGTGTTCTTAGATCATCTCCAGAGATTAGCAGTC
CAATAA
>EDWA@DN8047_c0_g1_i2
ATGGCTGAATTCATGGAGCTGGAAGGGCAGGATGGGGTTCGGATGGCGTGGAACGTGGTT
CCAGGGACAAAGCAAGAGGCAAGCAACTGTGTGGTGCCAGTTTCAGCCATCTACACTCCG
ATCAAGCAATTCCCCAACATGCCAGTCCTCCCCTATGCTCCTCTCCGTTGCCGGAACTGC
CGCTCTGTCCTCAACCCCTTCTCCATTGTGGATTTTGCTGCCAAGATTTGGATCTGCCCC
TTCTGCTTCCAACGCAATCACTTCCCTCCCCACTATGCCTCCATCTCGGATGAAAATCTA
CCTGCTGAGCTCTTCCCTCAGTACACCACCATTGAGTACCAATCTCCTGGGGAGGCATCC
TCGGTTCCTCCTGTCTTCATGTTTGTTGTTGACACCAACATTATTGAAGAAGAAATGACA
TTCCTCAAGTCTGCGTTGTCCCAGGCCATAGGCCTTTTGCCTGACAATTCTCTTGTTGGC
TTGATCACCTTTGGCACCCTTGTACACGTGCACGAGCTTGGCTTCAGTACCATTCCTAAG
ACCTATGTCTTCAAGGGCTCCAAGGATGTCTCCAAAGACCAGCTTCTTGAGCAGATGAAC
TTTTTCCTTATGAAGCCCAAGCCCCCCACTGGTGTTGTTGCAGGTGCCAGAGATGGCTTG
TCTTCTGAGAGCATTGCACGATTCCTCTTACCTGCTTCTGACTGCGAGTTTGCCCTCAAT
TCGATATTGGAGGAGCTCCAAAAAGATCCTTGGCCCATTCCTGCCGATCAACGAGCCAGC
AGGTGTACAGGCACTGCCTTGAGTGTTGCTGCCAGTTTGTTGGGTGCCTGCGTTCCTGGT
TCTGGAGCTCGAATCTTAGCATTTGTTGGTGGCCCCTCAACTGAGGGCCCTGGTGCTATT
GTCTCAAAGAATCTATCTGAACCAATACGTTCCCACAAAGACCTAGATAAAGATTCTGCT
CCCAATTATCATAAAGCAGTTAAGTTCTATGAAGGACTTGCGAAGCAGCTTGTGCACCAA
GGACATGTGCTTGATCTCTTTGCTTGTGCTCTTGACCAAGTTGGTGTTGCTGAACTTAAA
GTTGCTGTTGAGAGAACAGGGGGACTTGTTGTGCTTGCAGAAAGTTTTGGTCATTCAGTA
TTTAAGGACACTCTTAGACGTGTTTTCCGGTCAGAGGAAAAGGAGCTTGGACTATCTTCT
AATGGTATATTTGAGATAAACTGTTCAAAGGACATCAAAGTTCAGGGTATTCTTGGGCCC
TGTGCATCTCTTGAAAAGAAAGGTCCATTGTGCTCAGACACCATAGTCGGGCAGGGAAGC
ACCAGTGCATGGAAAATGTGTGGCCTCGATCAAGCTACATCCATATGTTTAATATTTGAA
ATTGTTAAGAAGGAGATCCCTGATGCTACTCTTCAGTCCTCAAACAATCAATTTTATTTC
CAATTTCTAACATACTACCAGCATAGCACTGGTGAAATGAGACTTCGTGTTACAAGTCTT
TCAAGAAGATGGGTTGCTGGACCTGGAAGCATACAGGACTTGATAGCTGGATTTGACCAA
GAAGCCGCAGCTGTAGTAATGGCACGTCTAGTGTCTTTCAAAATGGAAGTTGAGGCTGAA
TTTGATCCTATAAGGTGGTTGGATAAAGCATTGATACATATGTGTTCCCGTTTTGGGGAT
TACCAAAAGGATAGTCCATCTTCTTTCAGCCTTTCTCCTAGGCTTTCAATATTTCCGCAG
TTCATGTTTCATTTGCGGCGTTCACAGTTTGTCCAGGTTTTCAATAACAGCCCTGATGAG
ACGGCATACTTCAGAATGATCCTGAACCGGGAAAATGTTGCCAATTCTGTCGTGATGATT
CAACCTTCACTGATTTCTTACTCTTTTCAGTCTGCTCCAGAACCAGCACTGCTTGATGTG
GCTGCCATTGCAGCTGACAGGATCCTGCTTTTGGACTCTTATTTCACTATTGTAATTTTT
CATGGGTCAACTATTGCACAGTGGCGAAAAGCTGGATACCACAACCAACCTGAGCATCAG
TCCTTTGCCCAGTTGCTGCAAGCACCTAGGGATGATGCAGACGCAATAATCAAAGAAAGG
TTTCCGGTTCCTCGACTAGTCATTTGTGACCAGCACGGCTCACAGGCCCGTTTCCTTCTA
GCAAAGTTGAATCCTTCAGCGACATATAACTCAGAGAGTCATCATCCCGGTGGAGATATA
ATCTTTACTGATGATGTGAGTTTTGAAGTGTTTTTGGACCATCTCCAGAGATTAGCGGTT
CAATAA
>EDWA@DN8047_c0_g2_i1
TTTCATTTGCGGCGTTCACAGTTTGTCCAGGTTTTCAATAACAGCCCTGATGAGACGGCA
TACTTTAGAATGATCCTGAACAGGGAAAATGTTGCCAATTCAGTTGTGATGATTCAACCT
TCATTGATTTCTTACTCATTTCAGTCTGCTCCAGAACCAGCACTGCTTGATGTGAGTGCC
GTTGCAGCCGACAGGATCCTACTTTTGGACTCTTATTTCACCGTTGTTGTTTTTCATGGC
TCAACTATTGCTCAATGGAGAAAAGCTGGATATCACAATCAACCTGAGCATCAGGATTTT
GCCCAGTTGCTCCAAACTCCTCGTAATGATGCAGATGCAATAATCAAGGAAAGATTTCCA
GTTCCTCGACTAGTCGTTTGTGATCAGTATGGCTCACAGGCCCGTTTTCTTCTTGCGAAG
TTGAATCCTTCGGCGACATACAACTCAGATGGTCCTCGTCCGGGTGGAGACATAATCTTT
ACAGACGATGTAAGCTTTGAAGTTTTCTTGGATCATCTCCAGAGGTTAGCAATTCAATAA
>EDWA@DN8048_c0_g1_i2
ATGGGAAGTCGCGGGCAGAAACGAACGGAAGCAGCTGATGAATTACCAGCAGATAAGCGA
ACTTGTAGTTCATTAGAGTTTCGACCAAGTTCCTCCAACTGTTCCTCAATCCCAACTCAC
CTCAATTCACCAATTTCCACTCCCGATGCTTACATGGAAACTTCCTCCTCTGCCTCGGGT
TCGAGCCGATCCGATGGCGACCACGAGAAGGAAGAAGATTCAGCTTACGGATCATGTGAT
TCAGACGATGCTGAGCAACAACCACGGCATCACATTTTAAGAGATTACCAGAGAAGAAGA
TCGTCCGGTGATCACGAGAAATTGAGTAGTATTTTGACAAATTTGAAGGAAGAAGGAAAT
GGAGGTTCTGGTCAACTGGCTGCGTTGACTGAACTTTGTGAAGTGTTGTCCTTTTGTAAT
GAGGATTCGCTTTCGAGTTTGATGGCTGATTCTTTATCACCTTTACTTGTAAAGCTTGCG
AAGAACGAGAGTAATGCTGATATAATGTTGTTGGCAATTAGGGGTATGACTTATTTATGT
GATGTCTATCCTAGATCATCTGCTTTCCTTGTTAGACATGATGCTGTTCCTGCTCTCTGT
GAAAGATTATTGGCTATTGAATATGTGGATGTAGCTGAGCAGTGTTTGCAAGCATTGGAG
AAAATATCTCGGGATCAACCACTTGCTTGTTTACAAGCTGGTGCAATTATGGCTGTTCTA
AATTTTATAGATTTTTTCTCAATTAGTGTCCAGAGAGTTGCACTTTCCACTGTGGTGAAC
ATTTGTAAGAGACTTCCTTCAGAGGGTCCCGCACCTTTTGCTGAAGCTGTTCCCAAATTA
TGTGATTTACTTCAGCATGAGGACCAACAGCTTGTTGAAAGTGTTGCGACTTGCTTGATC
AAAATATCTGAGAGAATGTGTCAGTCTTCTGAACTGCTGGAGGAACTATGTAAGCATGAG
CTGATTAATCAAGTCACATACCTTCTGAAATCAAACAGCCGGACTACTGTATCCCAGCCA
ATTTATAATGGATTGATAGGATTACTTGTCAAGCTTTCTTCTGGATCTTTTGTAGCTTTT
AGGAATCTCTATGAGCTAAACATAAGCAACACACTGAAAGATGTCCTGTCTGCTTATGAC
CTCTCTCATGGAATATCTTCTCCACACTTAGTTGATGGCAATTGCAATCAGGTACATGAA
GTACTGAAATTGGTCCATGAGCTGCTTCCTACCTCCACTGGAGATCAAGCTAATCAGGTA
GTGTTGGATAAGGAATCATTTTTAGCTGATCACTTGGATCTTCTGCAGAGATTTGGAATG
GATTTATTTCCCATGCTGGTCCAGGTTGTTAATTCTGGTGCAAACATATATGTTTGCCAT
GGCTGCTTATCTGTTATCCGCAAGTTAGTTTTTCTGAGCAAACCTGACATGCTTGCTGAA
TTGCTTAAGACTGCCAACATTCCAAGTTTCCTGGCTGGAGTGTTTACTCGAAAGGATCAC
CATCTGCTGATGTTAGCCCTACAGATTGCTGAGATCATTCTCCAAAAGCTTTCAGATGTT
TTTTTGAACTCATTCGTGAAGGAGGGCGTTCTTTTTACGATTGATGCTCTACTAATGCCT
GAAAAATGCTCGCAACCAAAGCTTCCTGTGTTCAGTGATATCCAACCTTCATCTGATTCA
AGCCAAAAGTTTTTTGCAAGGGAGTTCCATAGATGCTTGTGCTATGCATTTGATACTGTG
CCATCTTCATTAGCCCCACCTTGTAAGATTGACAAGGATACTGTTTGCAATCTTGCAAAA
CATATTAAAACCAATTACTTTGCTCCAGAATTAGTAGAGTCTGACAAAGGAATGACTGAT
GTTCTTCAAAACCTCAGAACCTTCTCTGCCGCCTTGAGTAATTTGATAGACATGCCTGTT
GATGGTGATACACCTGCTCATCATGAAGAGAAGTTCTACTGCATATTGCATCAAATTATG
CTCAAGCTTAATGGCAGAGAACCAGTTTCCACTTTTGAATTTATTGAAAGCGGAATTGTG
AAAGCGCTTATACATTACCTATCCGATGGACTGTACATGAGAGAGAATGTGGAATTTAAA
GGTAGTTATGATCATTTGGTTGTTTTGGTGAAGAGGTTTCAGGTGTTCGCGAAGTTGTTT
TTTTCTTATTCAGATATCCTTCTGGAGGAATTGCCACTGTCAATACTAATACAGAAACTA
CAAAGTGCATTATCATCTTTGGAAAATTTCCCTGTTATTTCAAGCCATGGATTCAAGCAG
AGAAATTCTTTTGCTACAGTCCCAAATGGACGTTGTGTTATGTATCCATGTTTTAGGGTT
CGTTTTGTGAGGGGTGAAGGGGAGACCTGCCTCTCTGATTGTGCTGAAGATGTTTTGGCT
GTTGACCCCTTTTCTTCATTAGATGCCATTGAAGGATATCTTTGGCCCAAAATTTTTACT
AAAAGAACAGAAAATGGGGTATTAAATGCGGAAGCATTGGAACAGAGGGACATTCTACCT
GATCCTTTACCATCAAATGCAAATTATAGTCCAGGAGAGAGTTCAGGTTTTATAGACAGC
ATGTCCACTGATTTGCCAGAGATGCAGGAAGATGGAACTAACTTGTCACAGATGACCTCT
GAACAAGTGCATTTCGGAGATTCAAATTCTGCTGAAACAATGTCTTTGGATGAAACCAAT
AAGGGCTCGGCTGGGAAGGAACAAGAGTTTCCTACAGAGTCGACTAAAACAATGAAAACT
CCCTGTTCTGCATCTGGTGGCAGTGACATTGAAGATTTGTCACCTAGATTATTGCTTTAT
CTAGAGGGACATCAACTAGACCGAACTTTAACACTATATCAAGTAATTCTTCAACAGCTA
TTAAATTCAGAGAGAGAATTTATAACATGGTCAAAGTTATGGAGTAGAATCTACACAATA
ACATACAAAAGAGCTGTGGAATCTAAGCAAGATGATCCTCAGAAACATACATATCTAGAA
GAAAAGTCCTCCACATCAGATAACAAGATCGCCTGTATGCAGAATATGGCATTTTTTTCC
AGCATGTTTGCTTGCAAACTTGCTTCTGATCTGGACAAGTCAAGTACTATTTATGATATA
CTGTTTCTGCTCAAAATTTTGGAAGGCATTAACAGATATTCATTTCATCTAATGTCTTGT
GAGAGAATATGTGCATTTGCTGAAGGTAGGATTGATAACTTGGAACACTTGAAGGTGATG
GTTCATTCAGTTCCTCAAAATGAGTTTGTGAGCAGTAGATTGACAGGAAAACTAGAACAG
CAGATATGTGATGCTTTTACTTTGTCTACTGGTGGTATGCCTTTGTGGTGTAATGATTTA
ATTTCTTCTTGTCCCTTTTTGTTTGGCTTTGAGGCAAGATGTAAGTACTTCCGTTTGGCG
GCTTTTGGTCCACGAAGAGTTCATCTCAATGTCATTTCACGTAGTAATTCAGGTGCGTCA
AATGACAGGCAAACTACTTCAGGTGGTTTGCCTCGTAAGAAATTTTTAGTCTCACGTGAT
AAAATCCTAGATTCTGCTACCAGAATGATGGACCTTCATGCTCGTTATAAGGGACTTCTT
GAAGTGGAGTATAGTGAAGAAGTTGGCACCGGTCTGGGTCCAACTTTGGAATTCTATACT
CTTGTCAGTCATGAATTTCAGAAATCTGGTCTTGGCATGTGGAGAGAGGACCATAGTTCA
TTCATCACTTCAGAAACCTTGCCTACTGATTCTGTAATCTTGCGAAACAGTTTTGGGTTT
TTCCTTCGTCCATGTTCACCTAAATCAGATTCATATAGTGGGATACAGTTTCCTCAAGTA
TTACAAAAGTTTTTTCTTTTGGGCCAAATCGTTGCAAAGGCTATTCAAGATGGAAGAGTC
CTGGATGTTCCCTTCTCCAAAGCCTTCTACAAATTAATTTTGGGGCAGGACCTAAGTTTG
TTTGACATCCAATCATTCGACCCTGAACTTGGTAGGACACTACTGGAGTTTCATGCTATT
GTGAATCGGAAAAGGCATCTGGAGTTTGTTTCTGTTGAAAAATCTTCATTGGAACAGGAT
TTGTGCTTTCGAGATACCAGGATTGAAGACCTTTGTCTGGACTTTGCCCTTCCTGGCTAT
CCTGATTATGTTCTTTCATCTGAGTGTAATCACAAAGTGGTAAATTTGGATAATTTGGAG
GATTATGTTGAGCTTGTTGTGGATGCTACCATACATAGTGGAATTGCCAGACAAGTTGAA
GCTTTCAAATCTGGATTCAACCAGGTTTTTTCAATTAGTCATCTCCGTATTTTCACAGAG
GAGGAACTAGAACGTCTACTCTGCGGAGAACATCATTATTGGGCGTTCAATGAACTACTG
GAACATATCAAGTTTGATCACGGATATACAGCTAGCAGTCCACCCATCATTAATCTACTG
GAAATCATACAAGAATTTGAATATGCGCAACGGCGAGCATTTCTGCAGTTTGTGACTGGT
GCACCCCGGCTACCTCCAGGAGGTTTGGCATCTTTAAATCCAAAATTGACAATTGTCCGC
AAGCATAGCAGCAACTGTGCTGATACAGAGCTGCCCAGTGTCATGACTTGTGCCAATTAC
CTGAAGTTGCCGCCCTATTCTTCAAAAGAGAAGATGAAAGAGAAGGTGTTATACGCAATA
ACAGAAGGGCAAGGGTCATTCCACCTTTCATAG
>EDWA@DN8048_c0_g1_i3
ATGGGAAGTCGCGGGCAGAAACGAACGGAAGCAGCTGATGAATTACCAGCAGATAAGCGA
ACTTGTAGTTCATTAGAGTTTCGACCAAGTTCCTCCAACTGTTCCTCAATCCCAACTCAC
CTCAATTCACCAATTTCCACTCCCGATGCTTACATGGAAACTTCCTCCTCTGCCTCGGGT
TCGAGCCGATCCGATGGCGACCACGAGAAGGAAGAAGATTCAGCTTACGGATCATGTGAT
TCAGACGATGCTGAGCAACAACCACGGCATCACATTTTAAGAGATTACCAGAGAAGAAGA
TCGTCCGGTGATCACGAGAAATTGAGTAGTATTTTGACAAATTTGAAGGAAGAAGGAAAT
GGAGGTTCTGGTCAACTGGCTGCGTTGACTGAACTTTGTGAAGTGTTGTCCTTTTGTAAT
GAGGATTCGCTTTCGAGTTTGATGGCTGATTCTTTATCACCTTTACTTGTAAAGCTTGCG
AAGAACGAGAGTAATGCTGATATAATGTTGTTGGCAATTAGGGGTATGACTTATTTATGT
GATGTCTATCCTAGATCATCTGCTTTCCTTGTTAGACATGATGCTGTTCCTGCTCTCTGT
GAAAGATTATTGGCTATTGAATATGTGGATGTAGCTGAGCAGTGTTTGCAAGCATTGGAG
AAAATATCTCGGGATCAACCACTTGCTTGTTTACAAGCTGGTGCAATTATGGCTGTTCTA
AATTTTATAGATTTTTTCTCAATTAGTGTCCAGAGAGTTGCACTTTCCACTGTGGTGAAC
ATTTGTAAGAGACTTCCTTCAGAGGGTCCCGCACCTTTTGCTGAAGCTGTTCCCAAATTA
TGTGATTTACTTCAGCATGAGGACCAACAGCTTGTTGAAAGTGTTGCGACTTGCTTGATC
AAAATATCTGAGAGAATGTGTCAGTCTTCTGAACTGCTGGAGGAACTATGTAAGCATGAG
CTGATTAATCAAGTCACATACCTTCTGAAATCAAACAGCCGGACTACTGTATCCCAGCCA
ATTTATAATGGATTGATAGGATTACTTGTCAAGCTTTCTTCTGGATCTTTTGTAGCTTTT
AGGAATCTCTATGAGCTAAACATAAGCAACACACTGAAAGATGTCCTGTCTGCTTATGAC
CTCTCTCATGGAATATCTTCTCCACACTTAGTTGATGGCAATTGCAATCAGGTACATGAA
GTACTGAAATTGGTCCATGAGCTGCTTCCTACCTCCACTGGAGATCAAGCTAATCAGGTA
GTGTTGGATAAGGAATCATTTTTAGCTGATCACTTGGATCTTCTGCAGAGATTTGGAATG
GATTTATTTCCCATGCTGGTCCAGGTTGTTAATTCTGGTGCAAACATATATGTTTGCCAT
GGCTGCTTATCTGTTATCCGCAAGTTAGTTTTTCTGAGCAAACCTGACATGCTTGCTGAA
TTGCTTAAGACTGCCAACATTCCAAGTTTCCTGGCTGGAGTGTTTACTCGAAAGGATCAC
CATCTGCTGATGTTAGCCCTACAGATTGCTGAGATCATTCTCCAAAAGCTTTCAGATGTT
TTTTTGAACTCATTCGTGAAGGAGGGCGTTCTTTTTACGATTGATGCTCTACTAATGCCT
GAAAAATGCTCGCAACCAAAGCTTCCTGTGTTCAGTGATATCCAACCTTCATCTGATTCA
AGCCAAAAGTTTTTTGCAAGGGAGTTCCATAGATGCTTGTGCTATGCATTTGATACTGTG
CCATCTTCATTAGCCCCACCTTGTAAGATTGACAAGGATACTGTTTGCAATCTTGCAAAA
CATATTAAAACCAATTACTTTGCTCCAGAATTAGTAGAGTCTGACAAAGGAATGACTGAT
GTTCTTCAAAACCTCAGAACCTTCTCTGCCGCCTTGAGTAATTTGATAGACATGCCTGTT
GATGGTGATACACCTGCTCATCATGAAGAGAAGTTCTACTGCATATTGCATCAAATTATG
CTCAAGCTTAATGGCAGAGAACCAGTTTCCACTTTTGAATTTATTGAAAGCGGAATTGTG
AAAGCGCTTATACATTACCTATCCGATGGACTGTACATGAGAGAGAATGTGGAATTTAAA
GGTAGTTATGATCATTTGGTTGTTTTGGTGAAGAGGTTTCAGGTGTTCGCGAAGTTGTTT
TTTTCTTATTCAGATATCCTTGTTGAGGACTTGCCACTGTCAATACTGATACAGAAACTT
CAAAGTGCATTGTCATCTTTGGAAAATTTCCCTGTTATTTCAAGCCATGGATTCAAGCAG
AGAAATTCTTTTGCTACAGTCCCAAATGGACGTTGTGTTATGTATCCATGTTTTAGGGTT
CGTTTTGTGAGGGGTGAAGGGGAGACCTGCCTCTCTGATTGTGCTGAAGATGTTTTGGCT
GTTGACCCCTTTTCTTCATTAGATGCCATTGAAGGATATCTTTGGCCCAAAATTTTTACT
AAAATAACAGAAACTGGGGAATTAGATGTAGAAGCATTGGAGCAGAGGGACATTCTAGTC
AAGGCAAATTCTAGTCAAGGCAAGAGTTCAGGTTGTATGGACAGCATGTCCACTGATTTG
CCAGAGATGCAGGAAGATGAGACTAACTTATCACAGATGGCCTCTGAACAAGTGCATCTG
ACAGAATCAAATTCTGGTGAAACAATGTCTTTGGATGAATCCAATATGGGCTCTTCTGGG
AAGGAACAAGAGTTTCCTACAGAGTCAACTAAACCAATGAAAACTCCCTGTTCTTCATCT
GGTGGAAATGGCATTGAAGATTCGTCACCTAGACTATTGCTTTATCTAGAAGGACATCAA
CTAGACCGAACTTTGACGCTATATCAAGCGATTCTTCAGCAGCTACTAAATTCAGAGAGA
GAATTTATAACATGGTCAAAGTTATGGAGCAGAGTATACACAATAACATACAAAAAAGCT
GTGGAATCTAAGAAAGATGATCCTTGGGAATGTTCATATCTAGAAGACAAGTCCCCATTA
TCAGATAAAAAGATTGACTCTATGCAGATGGCATTTTTTTCCAGCATGTTTGCTTGCAAA
CTTGCTTCTGATCTGGACAAGTCAAGTACTATTTATGATATACTGTTTCTGCTCAAAATT
TTGGAAGGCATTAACAGATATTCATTTCATCTAATGTCTTGTGAGAGAATATGTGCATTT
GCTGAAGGTAGGATTGATAACTTGGATAATTTGAAGGTAATGGTTCATTCAGTTCCTCAG
AATGAGTTTGTGAGCAGTAGATTGACAGGAAAACTAGAACAGCAGATATGTGATGCTTTT
ACTTTGTCTACTGGTGGTATGCCTTTGTGGTGTAATGATTTAATTTCTTCTTGTCCCTTT
TTGTTTGGCTTTGAGGCAAGATGTAAGTACTTCCGATTTGCAGCCTTTGGTCCACGGAGA
GTTCAACACAATGCCATTTCACGTAGTAATTCAGGTGCGTCAAATGACAGGCAAACTACT
TCAGGTGGTTTGCCTCGTAAGAAATTTGTTGTCTCGCGTGACCAAATTCTATATTCTGCG
ACCAGAATGATGGACCTACATGCTTGTCACAAGGGACCTCTTGAAGTAGAATATAATGAA
GAAGTTGGCACCGGTCTGGGTCCAACTTTGGAATTCTATACTCTTGTTAGTCATGAATTT
CAGAAACATGGTCTTGGCATGTGGAGGGAGGACCATAGTTCATTTATCACTTCGAAAACC
TTGCCCACTGATTCCGTAATCCTGAGAAACATTTCTGGGCTTTTCCCTCGTCCATGTTCT
CCTAAAGCAGATTCATGTAGTGGGATACGGTTTTCTCAAGTATTAAAAAAGTTTGTTCTT
TTGGGCCAAATTGTTGCAAAGGCTATTCAAGATAGAAGAGTCCTGGATGTTCCCTTCTCC
AAAGCCTTCTACAAATTAATTTTGGGGCAGGACCTAAGTTTGTTTGACATCCAATCATTC
GACCCTGAACTTGGTAGGACACTACTGGAGTTTCAAGCTATTGTTAATCGGAAAAGGCAT
CTGGAATCCATTTGTGTTGAGAATTCTTCATCGGAACAGGATTTGTGCTTTAGAAATACC
AAGATTGAAGACCTTTATCTGGACTTTACCCTTCCTGGTTATCCTGATTATTTTCTTTCA
TTTGAGTGTAATCACAAAATGGTAAATTTGGACAACTTGGAGGATTATGTTGAGCTTGTT
GTGGATGCTACCATACATAGTGGAATTGCCAGACAAGTTGAAGCTTTCAAGTCTGGATTT
AACCAGGTTTTTTCAATTAGCCATCTCCACATTTTCACAGAGGAGGAACTAGAACATTTA
CTCTGTGGAGAATGTGATTATTGGGCTTTCAATGAACTTCTGGAACATATCAAATTTGAT
CACGGATATACAGCTAGCAGTCCACCCATCATTAACCTACTCGAAATTATTCAAGAGTTT
GAATTTGCACAACGGCGGTCATTTCTGCAGTTTGTGACTGGTGCACCCCGGCTACCTCCA
GGAGGTTTGGCATCTTTAAATCCAAAATTGACAATTGTCCGCAAGCATAGCAGCAACTGT
GCTGATACAGAGCTGCCCAGTGTCATGACTTGTGCCAATTACCTGAAGTTGCCGCCCTAT
TCTTCAAAAGAGAAGATGAAAGAGAAGATCTTATACGCCATAACAGAAGGGCAAGGCTCA
TTCCACCTTTCATAG
>EDWA@DN8049_c0_g1_i2
ATGGAAAATCGTTTCAAACTACGAATCTCCCGCATGTTCCGATCCTCATTCGGATCCTGC
CGGACCCGGAAAATCTCCGACGTCATCGAAAAACCCGTTTTCACACCTCAAACCCACGAC
ACTTCCCCATTGTTCAACCCTTCACCGCCACCGTCGCCACCAAAGGCTCGACCTTTCCCC
TCCATTTGTAAACCCAAACGCCATGAACCAACCCGAAACGCCATTAATCATGACTGTGTC
ATGATTACACCTAGAGAAACTATCCCACGACGTAAAGTATTGGCTCGTTACCCTCCATTT
GTTGTTTCGTGTTCGGGTTCGGGTTCAGGTTCAGGCCTTGGTTTTGATGGCCGAAAATGC
CCTGCCGGTAATAACCCTCTGTCGCCATTGAATCTTTTCTCCGACTGTAAAGACTTTGGA
TTCTACGAGAAGAAGAAAAGCATTGCGAGACACAAAACGAAGAAGAAGAAGAAGAAAAGG
GTTCATCTCAAAAGCAAGAATACGTCGAACGGTGCCACGTTTTTCAGCTCATCTTCTCAA
GAAAGTGCTAACCATTATTACAGTAATCATCGTCACAGTGGGTGGCGGTGGCTTAGCAGT
GAAGAAGATGAAACCGAGACTCTTTTC
>EDWA@DN8049_c0_g2_i1
GAAACCGAGACTCTTTTCTCTTCGAGGGACCTCTCGTCGGGTTCATCCGAGTCCTTCACC
GGCCGTCACCACCGGCGGCGTTCTGACCGGAAAAGGTGTAACAATGGTCGCCGGAGAAGG
GCCAAGAATCGGAGCTGCGACATGGGGGTTTTACCATTGGAAGCAGCCGATAAGGATGAT
GATAATAGCAAAGTGAGAGAGAGCTTTGCGGTGGTGAAACGTTCGAGTGATCCGTACAAT
GATTTTAGGACATCAATGGTGGAGATGATCGTGGAGAGACAGATGTTTGGTGCGGAGGAT
CTGGAACAGCTGTTGCAGTGTTTTCTGTCGTTGAACTCTCATTGCCATCATAGGATTATC
GTTGAGGTTTTTACAGAGATTTGGGAAACATTGTTCTCTAACTGCTCTTACAAAATGTAG
>EDWA@DN8049_c0_g2_i2
GATGAAACCGAGACTCTTTTCTCCTCGAGGAACCTCTCGTCGGATTCATCCGAGTCCTTC
ACCGGCCGCCACCACCACAGGCGACGTTCCGACCGGAAAAGGTGTATCAATGCTAGTCGG
AGAAGGCCCAAGAACAGGAGCTGCAACATGGGGGTTTTACCATTGGAAGGAGCCGATAAC
AACAAGAACAACAGAGTGAGAGACAGTTTTGCAGTGGTGAAACGTTCGAGTGATCCGTAC
AATGATTTTAGGACATCAATGGTGGAGATGATCGTGGAGAGACAGATGTTTGGTGCGGAG
GATCTGGAACAGCTGTTGCAGTGTTTCCTGTCGTTGAACTCTCGTCACCATCATAGGATT
ATCATTGAGGTTTTTACAGAGATTTGGGAAACATTGTTCTCTAACTGCTCTTACAAAATG
TAG
>EDWA@DN8049_c0_g3_i1
TGTAAACCCAAACGCCATGAATCAACCCAAAGCGCCATTAACCATGACTGCGTCATGATC
AAACCGAGAGAAACTGTCCCTCGACGTAAAGCGTTGGCTCGTTACCCTCCGTTTGTTGTT
TCAGGTTCAGGTTCAGCTCTTGGTTTTGATGGCCGGAAATGCCCTACCGGTACTAACCCT
TTGTCGCCGTTGAATATTTTCACCGACTGTAAAGACTTTGGGTTCTACGAGAAGAAGAAA
AGCACCGCCAGACACAAAACGAAGAAGAAGAAAAAGAAAAGGGTCGCCACGTTTTTCAGC
TCATCTTCTCAAGAAAGTGCTAATAATTATTACAGTAATAATCACAGTGGGCGGTGGCCG
TGGTCTAGCAGTGAAGATGAAACCGAG
>EDWA@DN8049_c1_g2_i1
ATGGAAAATCGTTTCAAGCTAAGAATCCCTCGCATGTTTCGATCCTCGTTTAGCTCTTGT
CGGACCCGGAACATCTCCGATGTCATTGAAAAACCCGTTTTTCAACCTCAAAATCTTAAC
AGCTTCCACTCGGTCGAGCCATTTTCGTCGTCGCCGCCACTCAAGACTCGGCCCTTCCCT
TCCATTTCAAAGCCCCGAGGCTCCATTAATACTCCTTCAGAAGCTCTTCCCAGACGTAAA
TCGTCAGCTCGTTACCCTCCTTTTATAGTCTCCGCCGCTGATTTTTACGGCCGAAAGTTC
CCGCCGCAAGCTGCCTCTGTAATGCCTTTGAACATCTTCTCCGACTGTAAAGACTTTGGT
TTCTATGAGAAGAAGAAGAAGAAGAGTCCACCCAGAAACAAAAACAAGAAGAAAAAGAAG
AATAACCAAAGGGTTCATGTTAAAAGCAGCTCATATTCACAAGAAAGTGCTAATCGTAAT
AATGCTTATTATGGTGGTTGGTGGTTTAGCAGTGAAGATGAAACCGAGACTCTTTTCTCT
TCACGGACTCGCTCCTCGGATTCAACCGAGTCTTTCCGGCAACATTCCAATTGCCGGAAA
ACATGCAAAACTCGTCGGAAAAGAGCAAAGAACCGCGGGAGTGAAACGCGCATCAAAATT
CTACCATGGGAAGGAACCGATAAAGTCAAAGACAGCTTCGCCGTGGCCAAAAGTTCAAGC
GACCCCTACAACGATTTCAGGACATCAATGGTGGAAATGATCGTCGAAAGACAACTATTC
GCAGCTAAAGATCTCGAGCAACTGTTGCAGTGTTTTCTGTCACTCAACTCTCATCGCCAC
CACAACATAATTGTCGAGGTCTTTACAGAGATTTGGGAGACATTGTTCTCTTAA
>EDWA@DN8049_c1_g3_i1
ATGGAAAATCGTTTCAAGCTAAGAATCTCTCGCATGTTTCGATCCTCGCTTAGCTCTTGT
CGGACCCGGAACATCTCCGATGTCATCGAAAAACCCGTTTTTTCACCTCAAAACCACAAC
AACTTCCACTTGGTCGAGCCATTGTCGCCTTCGCCGCCACACAAGGCTCCATCTCTCCCT
TCCATTTCTAAACCCAGAGAAGCTCTTCCCAGACGTATGTCTTCAGCTCGGTACCCTACT
TTTATAGTCTCCGCCGCTGATCTTCACGACCGAAAGTTCCCGCCGCCTGCCGCCCCTGCA
ATGCCTTTGAACATCTTCTCCGACTGTAAAGACTTTGGTTTCTACGAGAAGAAAAAGAAG
AAGAGCATACCCAGAAACAAAAACAAGAAGAAAAAGAAGAACAACCAAAGGGTTCACGTT
AAAAGCAAGCACATGTCTTCCACTGCCGTATTTTTCAGCTCATCTCCACAAGAAAGTGCT
AATAGCAGTCGTAATAATTATTATGGTGGGTGGTGGTTTAGCAGTGAAGATGAAACCGAG
ACTCTTTTCTCTTCAAGGACTCGCTCGTCGGATTCATCCGAGTCTCTCCGGCAACATGCC
AATTGCCGGAAAACGCGCAAAACTCGTCGGAGAAGAGCTAAGAACAGGAGCAGCGAAATG
CGTGTGGGGGTTTTACCTCCCGATGAAGTCAAAGATAGCTTTGCGGTGGTGAAAAGTTCA
AGCGATCCCTACAATGATTTCAGGACATCAATGGTGGAAATGATCGTGGAGAGACAGCTA
TTTGCAGCTGAAGATCTCGAGCAACTGTTGCAGTGTTTTCTGTCGCTCAACTCTCATCAC
CATCATAACATTATTGTCGAGGTCTTTACAGAGATTTGGGAGACTCTGTTCTCTTAA
>EDWA@DN804_c0_g1_i3
GAACGTCTTTGCTGGGAGAAAAAATATGAGAAGGGGGATATTGCTATTTGGAGAAAAAAA
GTTAATGACAAATCCTGCCGCAGGAATTCTGCCAATATGTGTAAACCAAGGGATGCGGAT
GATGTTTGGTACAAGAACATGGAAACATGTGTAACCCCATTCCCTAAGGTCAGTAGTGCA
AGTGAAGTGGCAGGAGGGGAATTGAAGAAATTCCCGGCTAGGCTTTTCGCCGTCCCTCCT
CGGATATCCAAAGGACTTATTGAGGGGGTCTCGCCTGAATCTTACCAAGAGGACAATAAG
CTTTGGAAGAAGCATGTAAATGCTTACAAAAGGATAAATAGATTGATTGGTACTACAAGA
TACAGAAACGTAATGGATATGAATGCTGGTCTTGGAGGATTTGCAGCGGCTCTGGAATCA
CCAAAGTCTTGGGTGATGAATGTGGTGCCCACAATTTCAAAGAACACCTTAGGTGTTGTC
TACGAGAGAGGTCTCATCGGAATATATCATGACTGGTGTGAAGGTTTCTCTACATACCCA
AGAACGTATGACCTTATCCATGCTAATGGTGTCTTTAGCTTGTACCAAAACAAGTGTAGC
TTTGAAGACATCCTTTTGGAAATGGATCGCATTTTGCGGCCTGAAGGGTCTATTATCTTC
CGGGACGAAGTTGATGTTCTAAACAAGGTCAGGAAAATTGCCGGAGGCATGAGATGGGAC
ACCAAGATGAATGATCACGAGGACGGTCCCCTTGTTCCGGAGAAGATACTAGTTGCAGTT
AAACAGTATTGGGTTGGTAGCAAAGGGAACAGCACCTCCGACGATGAATAA
>EDWA@DN804_c0_g1_i5
ATGGTATCCAAGCACAATCCGTCAGGCAACAAAAAACGGAGCCCGCTATCTATATTTGCT
GTGATTGCTTTGTGTGGTTTCTTTTACATTCTGGGAGCATGGCAGAGGAGTGGTTTCGGC
AAAGGAGACAGCATAGCATTGGAGGTGACCAAGCAGACAGACTGCAATATCTTCACAAAT
TTGAACTTTGAAACACATCACAATGATGTAGAGATTGTTGAGCCTTCCAAACCAAAAGCT
CGGGTGTTTAAGCCATGTGATGTGAAGTACACTGATTACACTCCTTGCCAAGAGCAAGAT
CGAGCCATGAAGTTTCCTAGGGATAACATGATTTACCGGGAAAGACACTGTCCTCCTGAA
GAAGAAAAACTACACTGTCTCGTCCCAGCACCCAAAGGGTATATGACACCATTTGAATGG
CCAAAGAGTCGTGACTATGTCCATTATGCTAATGTTCCTCATAAAAGCCTGACAGTTGAG
AAGGCTGTCCAGAACTGGGTACAGTTCAAAGGAAACGTGTTTAAATTTCCGGGTGGAGGA
ACTATGTTCCCTCAAGGTGCAGATGCGTATATAGATGAGCTCGCCTCAGTCATCCCGATA
GCTGATGGTTCTGTCAGAACAGCATTGGATACTGGTTGTGGAGTTGCAAGTTGGGGTGCA
TACATGTTGAAGAGGAATGTTCTGGCTATGTCTTTTGCACCTCGAGACAATCATGAAGCA
CAGGTACAGTTTGCTCTGGAGCGAGGTGTGCCTGCTGTTATTGGTGTTCTTGGATCTATA
AATCTTCCATATCCATCAAGAGCATTTGATATGGCTCAGTGTTCTCGATGCCTAATACCA
TGGACTGCAAATGATGGGATGTACTTAATGGAAGTTGATAGAGTCCTAAGGCCTGGTGGA
TACTGGGTCTTGTCTGGTCCTCCAATTAATTGGAAGACCTACTACCAAGTTTGGAAGCGA
TCTAAGGAAGATCTAAAGGCTGAGCAAAGAAAGATTGAAGAGTTAGCCGAACGTCTTTGC
TGGGAGAAAAAATATGAGAAGGGGGATATTGCTATTTGGAGAAAAAAAGTTAATGACAAA
TCCTGCCACAGGAATTCTGCCAATATATGTAAACCAAGGGATACCGATGATGTTTGGTAC
AAGAAAATGGACACATGCGTAACTCCTTTCCCTAAGGTAAGTAGTGCAAGTGAAGTGGCA
GGAGGGGAATTGAAGAAATTCCCAGCTAGGCTTTTTGCTGTCCCTCCTCGAATAGCCAAA
GGACTTGTTGAGGGGGTCTCAGCTGAATCTTACCAAGAGGACAATAAGCTTTGGAAGAAG
CATGTAAATGCTTACAAAAGGATAAATAGATTGATCGGTACTGCAAGATACAGAAACGTG
ATGGATATGAATGCCGGTCTTGGAGGATTTGCAGCAGCTCTCGAATCACCAAAGTCTTGG
GTGATGAATGTGGTGCCCACAATTGCCAAGGACACCTTGGGTGTTGTCTATGAGAGAGGT
CTAATCGGAATATATCATGATTGGTGCGAAGGTTTCTCTACATACCCGAGGACGTATGAC
CTTATCCATGCTAATGGTGTCTTTAGCTTGTACCAAAACAAGTGTAGCTTTGAAGACATC
CTTTTGGAAATGGATCGCATTTTGCGGCCTGAAGGGTCTATTATCTTCCGGGACGAAGTT
GATGTTCTAAACAAGGTCAGGAAAATTGCCGGAGGCATGAGATGGGACACCAAGATGAAT
GATCACGAGGACGGTCCCCTTGTGCCAGAGAAGATACTAGTCGCAGTTAAACAGTATTGG
GTCGGTAGCAAAGGAAACAGCACCTCCGACGATGAATAA
>EDWA@DN8050_c0_g1_i2
ATGCCGATCGGTACTCCACGGTTGAATTCTTACCCGGCGGAAACCAGAACTCCACATCAT
CCACAAACCCTAATACCGGACTCCGATATTCCACACGCACATAATCGTCTTTCTTCTCCA
CGATTCTGGGTGTATATTTGTCTGGTTTCGTTGATTTTATCACTTGCAGAAGCTCCTCCA
TTGCGACTTGTCGTGTCACAGGCTTTTTCCTATTACGCCCTCCATTGTAATTCCATGGAG
GAGCGTAGTGAGTTAGATCGGCCACATTCTCGGAGGTCGATATGCAATTGTTGGTTGCAG
GGCAAAGCGCCAGAGATGGCGGGTTTTTCTGCACTCCTAGATATTCTGGTTTATTCCCAC
TGTATCACCACTCATTCACATGGGTTTTCACTTTTCATTAGCAATTTTAAGAACCCAAAA
TCAAAGATTTTGAGAAACGGTGATGAAGAAAAAACCTGA
>EDWA@DN8051_c0_g1_i2
CTTATTATTATTCAACTTTGCTTTGCTGGAATCATTGTCATCTGCCTGGATGAACTTCTC
CAGAAGGGATATGGTTTGGGCTCTGGTATCTCGCTCTTTATAGCCACCAATATCTGTGAG
AACATAATATGGAAAGCCTTTAGCCCTACAACTATCAACAGCGGTCGCGGGGCTGAATTT
GAAGGTGCTGTCATTGCTATGTTCCATCTATTGATAACTAGGACGGACAAAGTTAGAGCG
CTTCGCGAGGCTTTCTATCGGCAGAATCTTCCGAATGTTACAAATTTGCTTGCAACAGTA
TTGATCTTCCTTATTGTCATCTACTTC
>EDWA@DN8052_c0_g1_i4
ATGGCGGAGCCTGACGGATCCTCCTCCGCCGACGCGCTCCTTCTAGAACTCCATCAAATC
CTAACTTCCTGCTCTAAGTCAATCAGCGGTGGAGATTTTAGTCACTCTCAAACTTCAGTG
TCGGAGCTCGTCAACTTCCTCAATTCCGTATCGGACGCTGCCATTTCGGAACCAGAAAAT
GAAGTTGCTAAAGCTAATGCATTCAAAATTCTCTCTGAAATTTATCAATTTTTGTGCTCG
CCTTCTCTAGATCATGAGATTATGGACGCCCTTTCATTTGAGTTGCCAAAGTCAGCTTCA
AAATTTGCAGGAATTTCCCCTCTGTGTTTGGAGATTGCTGATGCTGTCGTTCGTCAGTTT
ATACAAAAATGTAATCCTCGCGACATGCTTTCGATTCTTTGTGAGGCATTAGATTCCCCA
AATAAGACAGTCAAAGCTGCCGCTTATCTTTCTCCTCTTATAAGTGGACTTTCAAATGTG
TTTCTTTCCATTCGGAGGCGCCATTTTGAACAAATTAAAGTTGCAGTGCCGGTTGTTGTT
AAAGTTGTAAAGGTCATTTCATCAGAACCAGATTCTCAAGATACAGAACTTGAGACTTTA
TTTGATAGAGTTGTTGTAAATGCTCTCTCTATACAAACAGTTAGTACAAATATGGAAACT
GGAGAAAATGAACAGCTTCGAGCTCTACTTGGTCTATATGTTTTGCAAATCTTGGCATTG
GTTTCAGTTAGCGTCAATCATCTTCCATTTGCGTTGCGGTTGGCAAGCTTGCTTCCTTAT
TGTGGTATATCTTGTCTTGGTTTAATAACTGGGTCTAGTATTGACACACTGTCTCGCTTT
GTTATAGGAGAGGATGAAGAAGATTGTTCGAGCTTTTCATCTCATGTCTATCTTGGTGCA
TCACTTTCAGTGATTTTGGCACAAAAGCACGATGAATTTGCCCGAGCTGCAAACTTGGAT
CTGAGTGCTGTTAAGACAGAACTTCAAAATAACCACACGAAAAAGTGGCAAGCAATTGGC
ATGTTAAAGCACATATTCTCATCTGTCGATCTTCCATGGGAATTTAAGAGAGACGCTGTT
GATTTCTTGCTTTATATAACAAGCGGACACGTCTCTAATGAGTTAGATGATGAGCATAAT
GATTGCTCTCTTTACATGACTAGTATTTTTTCTGCTCTGCAGGCTGTTACAATGATTATC
ATATATACATCAGATACAGCACTAAGGAAAAATGCCTTTGAAGCACTCAAAAGGGTTCTG
GGTGATATTCCAAATTCTCAGAGATTCGACATTTTAAAAGCTCTAATTAGAAACAGTGAC
TCTTCCTCTATGGTTGCAATTCTTCTTGATCTTGTTAGAGGGGAAATGCACAGAGAACGT
ACTCTGAGAATGTCGATATCTAAAGATGAATCCTTAGAGGCTGACAATAAATCGTGTCAA
AACGCTTTATTTTGGAGTACAAGCATCCTTGAGTTGGTCGAGTCAGTTTTGAGGCCTGTG
GCGGGGGGACCTCCTATCCTTCCAGACAATAGTGATGCGGTATTTCTTTGCATCTTTTGC
CTGTTGATGCTTTAA
>EDWA@DN8053_c0_g1_i3
GAAAGAACTTCTCTCTTTTCAGGCAACCGCTTCACTCCCCTTCCTCTCGGAACTCCTAAA
TCAACCTACCAGAAAAGCGTCTTTTTTTCTCCGCCGCGCGAAGCTCTGCCGATGTCCTCT
CACTCGGCAGCCACCACCAGCGCCGCTGCCGCCAAAATCCTTACAATAGACTCCACCCAA
CTCTACCTCGCTGCCACAAACTCCTCCGATTCTACCCTTTGTTTCCCCCCAATTCCCTCC
TCTTTCCTTCCCTCCAAACTCATCCCCAACACCCGCTTCCTTATTGACTCCTTCCGCCAC
TCCACCGCCACCACCACAACCTTCTCCGCCGCCTACTTCCTTTCCCACTTCCACTCCGAC
CATTATTCCGGCCTCTCCCCTTCCTGGTCCAAAGGCATAATCTTTTGTTCCCACCTCACT
TCCCTCCTCCTCATCCAAACCCTTAAAGTACCACCTCATTTCATCTTCCCCTTATCTCTA
AACGACCCCGTTGTGGTAGACGGCTGTGAGGTCGTTCTCATTGACGCTAATCATTGCCCT
GGTGCTGTCCAGTTTTTATTCAAAGTTCCCACAAAAAATGGGAGCTTTGAAAGGTATGTT
CACACGGGAGATTGTCGTTATTGTAACTCGATGAAGTTGAATAGTTATTTGAAGGAATTT
GTTGGTTGTGATGCTATTTTTTTAGATACAACTTATTGTAATCCAAAATTCGTGTTTCCT
TCTCAAGAAGAATCGGTTGATTATGTGGCTAGTGTGGTCGATAGGATAGGGAAGGAGTTT
AAGGAAAAAGGGGTTTTGTTTCTTGTTGCCACTTATGTTGTTGGAAAAGAGAAGATTTTG
GTTGAGATTGCTCGGCGATGTAAGAGGAAGATATTTGTGGATGGGAGGAAATTGGAGATT
TTGAATATTTTGGGGTATGGGAAAGATGAAGTTTTTACTGTAGATGAGAGTGAGAGCGAT
GTCCATGTTGTTGGTTGGAATGTATTAGGTGAGACTTGGCCGTATTTTCGACCGAATTTT
GTGAAAATGAAAGATATTATGGTGGAAAAAGGGTATGAGAAGGTTGTTGGTTTTGTGCCA
ACTGGGTGGACTTATGAAATCAAAAGGAATAAATTTTCTGTGAGATCAAAGGATTCAGTC
GAGATACATCTAGTCCCTTACAGTGAGCATTCTAATTATGATGAGCTTAGAGAATATGTG
AAGTTTTTGAAACCCAAGAAGGTTATTCCTACTGTTGGTATGGACATTGAGAACCTTGAC
AGTAAGCATGCTGCTAAATTGAGAAAACACTTTGCTGGGCTGGTTGATGAAATGGCTAAT
AAAAAGGACTTCCTGATGGGTTTTCATCGTGGCAATTGTGAAAGTGTAGAAAAAGTTGAA
ATGGATGTCAGTCCTGCCTTGAACAAGGAAAAGGACACGGAGAGAAAGCAAAATATATCA
GAGATGAAAACTATTGAGAGTAATGATGTATATATTACTTTGAATGATTCATCTTTTGTG
GACAAATCTGATTTACAAGATTCAGCTATACCTAGCGAGGAGGAAAGAGAGAGAATAGTT
GAGGAATTAGGCAACTCTTTGCCCAAATGGGTTACCAGGGACCATATATTAAATTTGATT
AGCAGCTCCAGATGGAATATTGTTGAAGCAGTTTCTAATTTTTATGAACATGAAAATGAG
TTATATGAGCAAATCTCTGCTGTTAGAACTTCTGATTCTGCTTCTCAGGCTGGTTCATCT
AACAACTCTGTCTCACTTCTAAATTCAGGGCCTTTTAAAAGTAGCACTCATGAAAGTTTA
AGCCTTCATTTAAGTCAAGTCATCAAGCCTTCTAGTTCTAAACTTTCAGTTCGGAGCAAC
ATATCTCCTGGCAAAAGAAAGAAAAACTCTGAGAACAGGTCGAATAAGAAAGTCAAAAGT
AACTCAAAATTGGAATCTAGCGGGTCAAAGCAACCTATGATAACTAGCTTCTTTGGCAAA
GTTTCGGTTGATGACTCTAAAGGTGGTAAGACTGATCCGCAAATTGAGGAATGCCCTAAA
AGTGGAAGTACTTTGCCTAGTGACTTGACTAAATCATATTTAGAGAAAATCGATCAGTTT
ATTCAGATAATAAATGCCAAAGAATCGTCAAGGGATTATGTGGTCACCTTACTTGAAAAG
GCCCAAGGTGATATCAACAATGCACTTGATATATATTACAGTAATCCTGACGTGAATGAT
GATGAGAATACAGAAGGTATGGTAGTTTCCAATAAGTCAGCTCAGGTACCCAGCTGTACT
AATGATTGCCCTGTTAGCAAGAACAAACATTCGCAGGAGGAATCAAGATGTATTACGTAT
TTATCTTTGCAAGGAAAACCAGTGGAAAATGTTGGCACAACTCTTGTATCGTTGCCTCCT
GATAAATATAAACCTATAGAACATGGTTGGTGTCATGAAGTTGTTTAA
>EDWA@DN8053_c0_g2_i3
ATGTCTGCTCAATCCGCGGCCACCGCCAAAACCTTGACCGTAGACTCCACGCAACTTTAC
CTCACTGCCCTAAACTCCCCCAATTCCACGCTTTGTTTCCCCCCAATTCCCCCCTCTTTC
CCTCCCTCCAAACTCATCCCCAACACCCGCTTCCTCGTCGATTCCTTCACCCACCTCTCC
ACTCCCTTCTCCGCCTCTTACTTCCTCTCCCACTTCCACTCCGCCCTCTCCCCTTCCTGG
TTCAAAGGCATCATCTTTTGTTCCCACCTCACTTCCCTCCTCCTCATCCAAACCCTTAAA
ATCCCACCCCGTTTCATCTTCCCTTTGCCTTTAAACGACCCCGTTGTTGTTGATGGCTCC
GAGGTCATTCTCATTGACGCCAATCATTGCCCTGGGTCTGTCCAGTTCTTATTCAAAGTT
CCTACTAAAAATGGGATCTTTGAAAGGTATGTTCACACTGGCGATTTCCGTTTTTGCGAT
TCGATGAAATTGAATAGCTATTTGAATGGATTTGTTGGTTGTGATGCAATTTTTTTAGAT
GCCGCGTATTGTGATCCGAATTTTTTATTTCCTTCTCAAGAAGAATCGGTTGATTATGTG
GTTAGTGTGGTAGATAGGATAGGTAAGGAGTTTGGAAAAAAGAGGGTTTTGTTTCTTATT
GCTACTTATCTTGTTGGAAAAGAGAAGCTTTTGGTTGAGGTTGCGCGGAGATGTAAGACA
AAGATATGTGTAGATGGAAGGCAAATGGAGATTTTGCGTATTTTGGGGTACAGTGACCAT
GTCGTTTTTACGGAAGACGAGAGTGAGAGTGATGTTCATGTCATTGGTTGGAGTGTATTA
GGTGAGACTTTGCCGCATTTTAGGCCGAATTTTGTGTTAATGGAAGAGATTATGGTGGAA
AAGGGGTATGAAATGGTTGTTGGATTTGTGCTGACTGGGTGGACTTATGAAGTCAAACAG
AATAAATTTGTAGTGCAATCTAAGGATACATTTGAGATGCATCTAGTCCCTTATAGTTTG
CATTCTAATTATGACGAGCTTAGAGAATATGTGAAGTTTTTGAATCCGAAGAGGGTTATT
CCTACAGTTGGTATGGACATTGAGAAGCTTGAAAGTGAACATGCGGATAAACTGAGAAAG
CACTTCGCCGAGCTGATAGATGAAATGGGCAACAACAAGGACTTGCTGACAGGTTGTCAT
CGTGGCAGTCATGGAAGTGTATTAAAAGTTGAAATGGATGCTAATGAGGAAAGGGACATG
GAGAGAAATCAAAATAGGTTTAAAATAAGAACAGTTGAGAGTAATGACAGAGATTTTTCT
TCGAATGATTTATCTTACGTGAACAAACCTGATTCACAAGATTCAACCATACCAAACGAG
GAGGAAAGAGAGAGAATTGTTGAGGAAATTGGGTATTCTTTGCCCAAATGGGTGACCAGG
GACCAGAAATTAGATTTGATTAGCAGCTCAAGATGGAATATTGTTGATGCTGTTTCTAAT
TTTTATGAACATGAAATTGAGTTCTACAAGCAAGTCTCTGTGTTTAGAACTTCTGAATCT
GCATCCCATTTCAGTTCATCAAACAGCTCTATATCACTTTCAGTATCTGGAATCCGTGGT
AGCACTAATGAAAGTACAAGTACTAATTTAAGTCAAACCGGCAGGCCCTCTAGTTTGAAA
CTTACTTGGAGTGATGTATCTCCTGGCAAAAGGAAGAAAAACACTGAGAAGAAGTCAGAT
AAGAAAGTAAAGAGTAATTCAAAATTGGAATCTAGCAGGTCAAAGCAACCTACAATAACT
AGCTTCTTCGGTAAACTTTTGGTCGATGACTCTAAAGGTGGTAAGGCTGATAAAAAATGA
>EDWA@DN8054_c0_g1_i2
ATGGGTTCAGCTGCTCCTGAGTATCAACCATTGCTACTCGGTCTCGAATCACATTCTCAG
ATACCCGATTTGTCATCCGACGCGATCGAAGAGTTCCTGCAGCACAGGCCAGTCGCACTT
CGATGGTGGCCGAGGCTTGTGGCATGGGAGTCCAGGCTTCTTTGGCTTCTATCCGGTTCT
TCTATAGTAGTTTCCATTTTCAATTATATGCTCAGCTTCGCCACCTTAATGTTCACCGGA
CATTTGGGTGCTTTAGAGCTTGCCGGTGCTTCCATTGCCAGTGTTGGTATCCAGGGTCTT
GCATATGGGATCATGTTAGGCATGGCCAGTGCAGTGCAAACCGTGTGTGGACAAGCCTAT
GGGGCTAAGCAATATTCAGCAATGGGAATCATTTGCCAAAGGGCAATAATCTTGCACTTG
GGAGCAGCAGTTGCTTTATCATTTCTGTACTGGTACTCAGGTGATGTCCTCCAAGCAATA
GGCCAAGCCGAGAGCATAGCTCAAAAAGGCCAAGTCTTCGCTCGAGGTTTGATCCCTCAA
ATTTATGCCTTCGCCCTAAGTTGCCCGATGCAGAGGTTCTTGCAGGCACAGAATATTGTG
AACCCTTTGGCCTATATGGCGGTCGGGGTATTTCTGGTGCACATTCTTCTCACTTGGATT
GTTGTCTTCGTGTTGGACTATGGCCTAATCGGAGCAGCTCTTACTCTCAGCTTCTCTTGG
TGGTTACTTGTCATTATAAATGGACTTTATATTGTTTTTAGCCCTTCCTGTAAGAAGACT
TGGACCGGCTTATCTGTTCGAGCCTTCACTGGAATTTGGCCTTATTTCAAGCTCACTGTT
GCTTCTGCTGTCATGCTTTGTTTGGAGATTTGGTACAACCAAGGATTAGTGCTGATATCA
GGGCTCCTTACTAATCCAACAATCGCATTGGATTCCATTTCAATTTGCATGAACTATTTG
AACTGGGACATGCAGTTTATGTTAGGCCTCAGTGCAGCTGCCAGTGTCCGAGTGAGTAAT
GAGCTGGGAGCAGGCCATCCAAGGGTAGCAAAATTTTCAGTTCTGGTGGTGAATGGTACA
AGCATATTGATCAGTACAGTTTTCAGTGTAATCGTTTTGGTATTCCGGGTTGCGTTGAGC
AAAGCATTTACCAGCGACTCCGAGGTTATCGAAGCAGTTTCGGACTTGACTCCACTGCTT
GCCATGTCTGTTTTCCTTAATGGCATCCAGCCTATACTCTCAGGTGAAACAAACATACTC
TTTCGAAACAGTTAA
>EDWA@DN8056_c0_g1_i3
ATGTCCCGGCCTCTGCATCGAGGTGTATCTGGAACACGGAACTCGGGCAACAGCTATGAT
TTTTGGGACTCTCAAGTGAAAGATAAAGCAGAAAAGGAAGATTTAGATAGAAATCGCTCT
TCTGATCCTGGCTATTTATCCCTCTGGTTTCCTTGTCGGTTCTTTTGTCCAGATAATTCC
CCTTCTAAATATGGAACCACTGATATTGGTTTCGCATCTGATCCATTCAGTATCGGATCT
CCAAGAAGCCGGCATAAGTTAACAGTGCTATTTTTGAAGTTAAGTTTAGTTGTGATTGTG
ATTCTTGCCCTTACTGGATCATTTTGGTGGACACTCTCCATTTCAACATCGTCTAGAAGT
CATATATTCCATGGATATAGGCGACTTCAAGAGCAACTTGTTTCTGATTTGTGGGATATA
GGTGAGCTTTCTCTTGGTCCTTCAAGGATGAAAGAAATAGAATTCTGCCCCGAGGAGTCT
GAGAATCACATTCCTTGCTTTAATGTCTCGGAGAATCTTGCTTTGGGTTATTCCGATGGT
AATGAGTATGATCGACTATGCGGACAAGGCTCAAGGCAAAGTTGCTTAGTTCTTCCACCC
GTGAACTATAAAATTCCTCTTAGGTGGCCAACTGGGAGAGATGTAATTTGGGTTGCAAAT
GTCAAAATTACTGGTCAAGAGGTCTTTACCTCTGGCAGTTTAACCAAGAGAATGATGATG
CTGGAGGAAGAGCAGATTTCATTCCGATCAGCATCACTTATGTTTGATGGTGTGGAAGAC
TATTCCCATCAGATTGCTGAAATGATTGGATTGAGAAATGAATCTAATTTCATACAAGCT
GGGGTCAGAACTATCTTGGATATAGGATGTGGTTATGGTAGCTTTGGAGCACATCTCTTT
TCCAAACAACTCTTAACCATGTGCATTGCAAACTATGAGTCGTCGGGCAGTCAAGTCCAA
CTCACACTAGAAAGGGGGATTCCTGCAATGATTGGTTCTTTCAATTTGAAACAACTACCA
TATCCATCTCTTTCATTTGATATGCTGCATTGTGCACGCTGTGGTATTGACTGGGATAAA
AAAGACGGTATTTTCTTGATTGAAGTTGATAGAGTTCTAAAGCCTGGTGGATACTTTGTG
TGGACTTCACCTCTTACCAATGTTCAGAGTTTTCTTCGTAACAAAGAGAAGCAGAAAAGG
TGGAACTTTGTTCGTGATTTTGCGGAAAATCTCTGCTGGGAATTGATGTCTCAACAAGAT
GAAACTGTTCTGTGGAAAAAGACCAGTAAAAAGAATTGTTACAATTCCCGGAAGCCTGGT
TCTGGTCCTCCTATCTGTAGCAAAGGGCAAGATATTGAATCTCCATATTATCGACCTCTA
CAGAACTGTATAGGTGGCACGCATAGCCGCCGGTGGCTTCCTATTGAGGAGAGGACAACC
TGGCCTTCTAGATCTAACTTGAACAAGAATGAACTAGCTCTATATGGATTAAACCCGGAA
GAACTCAATGAGGATACTGCAAACTATAAAACAGCTGTTCGTAATTTTTGGTCTCTTCAG
TCACCTCTGATATTCTCGGATCATCCAAAGAGACCTGGTGATGAGGATCCTTCTCCACCT
TATAACATGCTCAGGAATGTGCTAGACATGAATGCTCGCTATGGTGGTTTAAATGCTGCT
TTACTGGAAGCAGGGAAGTCTGTTTGGGTTATGAATGTAGTCCCAACAAGTGGACCCAAC
TACCTTCCCCTCATTCTTGACAGGGGCTATGTTGGTGTACTACATGATTGGTGTGAAGCA
TTTCCAACATATCCTAGAACTTATGATATGGTTCATGCAGAAGGACTGCTATCCCTTGAG
ACCAGTCAACATCGTAGGTGCACCATGCTTGATCTATTCACTGAGATAGACCGGTTGCTT
CGTCCCGAGGGTTGGGTGATAATCCGTGACACAGCTCCTCTCATTGGATCAGCCAGAGCT
CTAACAACACGGTTGAAGTGGGATGCTAGAGTTGTAGAAATTGAAAGTAACAGCGGCGAG
AGACTCCTCATCTGTCAGAAACCTTTCTTTAAGAGGCAAGCAATTTGA
>EDWA@DN8056_c0_g1_i5
TCAAGGCAAAGTTGCTTAGTTCTTCCACCCGTGAACTATAAAATTCCTCTTAGGTGGCCA
ACTGGGAGAGATGTAATTTGGGTTGCAAATGTCAAAATTACTGGTCAAGAGGTCTTTACC
TCTGGCAGTTTAACCAAGAGAATGATGATGCTGGAGGAAGAGCAGATTTCATTCCGATCA
GCATCACTTATGTTTGATGGTGTGGAAGACTATTCCCATCAGATTGCTGAAATGATTGGA
TTGAGAAATGAATCTAATTTCATACAAGCTGGGGTCAGAACTATCTTGGATATAGGATGT
GGTTATGGTAGCTTTGGAGCACATCTCTTTTCCAAACAACTCTTAACCATGTGCATTGCA
AACTATGAGTCGTCGGGCAGTCAAGTCCAACTCACACTAGAAAGGGGGATTCCTGCAATG
ATTGGTTCTTTCAATTTGAAACAACTACCATATCCATCTCTTTCATTTGATATGCTGCAT
TGTGCACGCTGTGGTATTGACTGGGATAAAAAAGACGGTATTTTCTTGATTGAAGTTGAT
AGAGTTCTAAAGCCTGGTGGATACTTTGTGTGGACTTCACCTCTCACCAATGTTCACAGT
TCTCTTCGTGACAAAGAGAAACAGAAAAGATGGAACTTTATTCGTGATTTTGCGGAAAAT
CTCTGCTGGGAATTGATGTCCCAACAAGATGAAACTGTTGTGTGGAAAAAGACCAGTAAA
AAAAGTTGTTATAACTCCCGGAAGCCTGGTTCGGGTCCTTCTATCTGTAGCAAAGGACAA
GATGTTGAATCTCCGTATTATCATCCCCTTCAGAACTGCATTGGTGGTGTGCATAGCCGC
CGATGGGTTCCTATCGAGGAGAGAGCAACCTGGCCTTCTAGGTCTAACTTAAAGCCGACT
GAACTAGCACTATATGGTCTTCACTCTGAAGAACTAAATGAGGATACTGCTAACTATAAG
ACAACTGTCCGTAATTATTGGTCTCTTCTGTCACCACTAATATTCTCTGACCATCCGAAG
AGACCCGGTGACGAAGACCCTTCTCCACCTTATAACATGCTCAGGAATGTGCTAGACATG
AATGCTCGCTATGGTGGTTTAAATGCTGCATTACTGGAAGCCGGGAAATCTGTCTGGGTG
ATGAATGTAGTCCCAACAATTGGACCTAACTACCTTCCCCTGATTCTTGACCGGGGCTAT
TTCGGTGTATTACATGATTGGTGTGAAGCATTTCCGACATATCCTAGAACTTACGATATG
GTACATGTAGAAGGACTTCTATCCCTCGAGTCTAGTCAACATTGGAGGTGCAGCATGCTT
CATATATTCACCGAGATAGACCGTTTGCTTCGTCCCGAGGGTTGGATAGTTATCCACGAC
ACAACTCCGCTTATTGAATCAGCTAGGGCTCTAACGAGGCAGTTGAAATGGGAGGCCCGA
GTCATAGAGATCGAAAGCAACAACAACGAGAGACTCCTTATCTGCCAGAAGCCATTCTTC
AAGAGACAAGCAAGCTAA
>EDWA@DN8057_c0_g1_i1
TGTATTATAATCTGCCGGAGTACAGATCGCCGCAAGATTTATCGTGAGATCTGCCATCTT
GATGAGGCCTTCGAGCCTAGAGTCGTGCTTGATGTTAAGTCGGTGGAACTGGATACGGCC
AGCCCAAGGGAGCGAGTCAGGCTCGAGGAGGTGCTTAATCTTGTCATTGTAAACGTCCAA
GGCGAGCACCTTGTGAGGCGTTTCCGACATCAATTTCTCGCAGAGATGAGAGCCGATGAA
GCCTCCGGCTCCAATCATGCATATAGTAATTGGCTTTATCGGCCTCCCGTCCAGATCCAT
TCTCGTCGTCGCCATTTCAAACGACACCGGTGTTTCCCGATCTTCTAA
>EDWA@DN8058_c0_g1_i1
ACTGTTTCTAAAGTAAATACATATTTTACGGTCAACCCCTACAGCAAGGCCTTGGAAAAT
GCAAGGGACATTGAATTTGATCGTGCCGATGTTGAGGGGAATGCACAAAATGGACCAGCT
GTGAGATTGCCTTTTGCATCCCTATTTGATACCCTTGGCATGTGCTTGGCTGATGAGACT
GCTGTCCTTTTACTTTACTCATTGCTGCAAGGAAACTCTGACTTTTTGGAATATGTACTA
GTGCGAACTGATTTGGATACATTGTTGATGCCCATCTTGGAAACATTATACAGTGCTTCG
AGGAGGACA
>EDWA@DN8059_c0_g1_i1
ATGCCTCACACGGCAACCGAAGCCCAAGTTGTTGATGGTGGCTCTGCTTCTAAGCCACAG
CGCATCATCAAACTTGGCAAAACTACTGATGATAGCGACAAAAAGAGCACAAACAGGAGA
GTTAAGGATATTGAGCTTTGTGTTCCAATTGTTTATGGAACTATCGCTTTTTATCTCGGT
CGAAAGGCTAGTGAGTCTCAGTCACATAAGTGGACTGTTTATGTTCGTGGGGCGACAAAC
GAAGATCTTGGAGCAGTGATAAAGCATGTTGTGTTTCAACTGCATCCCAGTTTCAATAAC
CCTACAAGGGTTGTTGAATCGCCGCCTTTTGAGCTATCGGAATGCGGTTGGGGTGAATTT
GAGATCGGAATTAGCCTTTTCTTCCACAGTGATGTTTGCGACAAGAAATTGGATTTGGTT
CACTTCTTGAAGTTATATCCTGAAGATGAATCCGGCCCACAGTCTACCAAGAAACCTGTG
GTTATGGAATCATACAATGAGATTGTTTTTCCAGAGCCTTCTGAGTGTTTCTTTGCTCGC
GTGCAAAACCATCCAGCTGTTCTCGTGCCACGACTTCCTGCTGGGTTTAGCTTGCCTGCT
CCGGCCCCAGTTGAAAATATGAATGACAAAGGAAGGGGTGATACCAAGGATCATCCACTC
AATCAATGGTTTATGAATTTCTCAGAGGCGGATGAATTGTTGAAACTTGCCTCAGCTCGT
CAGCAGGTGCAAGCCCACATTGTTAAGCTGAGAAGAGAGTTAAGTGTGATTGATGGGATG
CCTCAACCACTGAAACCGGCCGCCAGTTACGAATGTATATGA
>EDWA@DN805_c0_g1_i4
ATGCTTCTGCAGATAGAACAAGAGTGTTTGGATGTTTACGAGAGGAAGGTTGAGCAGGCT
GCAAAATCAAGAGCAGAACTTCTTCTGACCTTGTCGGATGCCAAACTCGAACTTTCCACA
CTTGTAGCAGCTCTTGGAGACAAAATTTTTCTTGGCGTTGATACTGTTAAGGCATCAGGG
ACAATCAAGGAACAACTTGCTGCTATAGCACCAGCTCTCGAACAGCTGTGGAAACAGAAA
GAGGAGAGGGTTGAGGAGTTCTCTGATGTACAATCACAGATTCAGGAGATATGTGGGGAA
ATTTCTGGGAGCACCGGTGAGCAGACTGGTGCTCCTGCAGTGGATGGGTCTGACTTGTCC
CTAAAGAAGTTGAATGAATATCAAGTAAAGCTCCAAGAACTTCAAAAAGAGAAGAGTGAT
CGGCTGCATAAAGTCCTTGATTTTGTTGGCAGCGTGCATGATCTCTGT
>EDWA@DN805_c0_g2_i1
ATGGCAATAACGGATGCAGAAAACCCTCTTCTAGGAGAAACCACTTGTGGTTCTTTACTG
CAGAAATTGCAGGAAATTTGGGATGAAGTTGGTGAAAGTGATGAAGAGAGAGACAAGATG
CTTCTTCAGATAGAGCAAGAATGCTTGGATGTATATAAGAGGAAGGTTGAGCAGGCTGCC
AAATCAAGAGCACAACTTCTTCAGGCTTTGTCAGATGCCAAACTCGAGCTTTCTACTCTT
GTATCAGCTCTTGGAGACAAAAGTTTTGTTGACATTCCTGAGAAGGCATCAGGCACAATC
AAGGAACAACTTGCTGCTATAGCACCGGCACTGAAACAGCTGTGGAAACAGAAAGAGGAG
AGAGTTAAGGAGTTTTCTGATGTACAGTCTCAGATTCAGAAGATATGTGGG
>EDWA@DN805_c0_g2_i2
ATGACAGATGCAGAAAACCCTCTTCTTGGGGAACCCACTTGTGGTTCTTTACTGCAGAAA
CTTCAGGAAATTTGGGATGAAGTCGGTGAAAGTGATGAAGAGAGGGACAAGATGCTTCTG
CAGATAGAGCAAGAGTGCTTGGATGTTTACAAGAGGAAGGTCGAGTTGGCTGCAAAATCA
AGAGCACTTCTTCTTCAGACCTTGTCAGATGCCAAACTCGAGCTTTCTACTCTTGTATCA
GCTCTCGGAGACAGAAGTTCTGTTGGCATTCCAGAGAAGGCATCTGAGACGATTAAGAAA
CAACTCGCTGCTATAGCACCAGCTCTTGAACAGCTATGGAAACAAAAGGAGGAAAGAGTT
AAGGAGTTTTCCGATGTACAGTTTCAGATTCAGAAGATATGTGGGGAAATTGCTGGCAAT
GCCAGTGAGCAGATGGATGCTCCTGCAGTGGATGAGTCCGACTTGTCCCTGAAGAAGTTG
GATGAATATCAAGTAAAGCTGAAAGAACTTCAAAAGGAGAAGAGTGATCGGCTTCGTAAA
GTT
>EDWA@DN8060_c0_g1_i1
ATGGGTTCTTCCGACGAATACATACACATTGTAATGCTTCCTTTCATGGGTCACGGCCAT
CTCATTCCATTTCTAGCTTTAGCAAAGCAAATCCATTGTCAAACCGGCTTCAAAATCGCC
GTTGCCAACACCCCTCTCAACATCCAGTACATCCGTTCCACTCTCCGACAAGACCCCAAT
CCCGGAATCCGCTTATTCGAGCTTCCATTCAACAGCTCCGACCATGGGTTGCCGCCCAAC
ACGGAGAACACCGAGAACTTAACGTTGGATCTCATCGGTAAATTGTTCTCCTCCTCTGTT
TCTTTGAGAACCCCATTTCGTAATTTGTTGCTGGATATCATTGAAAAACAGGGCAGACCA
CCTGTTTGTGTTATTTCCGATGTGTTCTTCGGGTGGGCTGTTGATGTTGCGGATAGTGTA
GGAACTGTAAACGTTACGTTCTCGACCGGTGGTGCTTACGGGACTGTGTCTTATGTTTCG
TTGTGGTTGAATCTTCCGCATCGGAAAACGGATTCCGATGAGTTTAATGTGCCTGGATTC
CCCGAAAGATGTAAATTTCATGTTTCTCAACTCCATTCGTTCTTAAGAAATGCTGATGGG
AATGATCTATGGTCCAGGTTTATGCAGCCACAGATTTCTGGTTCTTTGAAGTCTTTTGGG
TGGCTGTGCAACACTGCTGAAGAGATTGAACCATTTGGATTGGATTTGTTGAGAAAATAT
ATCAAGTTCCCTGTTTGGCCAATTGGTCCCCTTTTGCCCAAACCATGGCTAATTAAATCT
TCATCATCTTCGAGTTCGGATAGTTTGTATCGACAACATGCAGGGAAAGAGCCTGGGATT
TCACCTGAGAAATGTCTTCAATGGCTTGATATGCATAATCATGATTCAGTTCTTTACATT
TCTTTTGGTTCTCAAAACACTATTAGTGCATCTCATATGATGGAGCTGGCAATTGGGTTG
GAAAAAAATGGGAAACCATTCATTTGGGTGATTAGGCCTCCGCTCGGATTCAACTTAAAA
GCTGAGTTCAAATCCGAATGGTTACCGCAAGGGTTCGAAGATCGAATGAATAGGAGTAAC
CAAGGGTTGTTGGTGAAAAATTGGGCACCACAATTGGAGATATTGTCGCATAAATCGACG
GGGGCATTTTTAAGCCATTGTGGATGGAACTCAACAATGGAAAGCTTGAGCCAAGGGGTG
AAGATCATAGGGTGGCCGATGGCGGCTGAGCAGGCTTATAATTCGAAGATGTTGGTGGAG
GAAATGGGTGTCGCGGTGGAGTTGACAAGAGGGATTCAAAGTTCGATTTCGAGTGAAGGT
GTTAAGGAAGTGATAGAAATGGTGATGGATGAGGAAAAGAAAGGGGGAGATATGAAGAGA
AAAGCTGAAGAAATTGCAGAACATATAAGGGCAGCTATGAAAGACGAAGGAAACGAAAAA
GGGTCTTCCATTAAAGCATTGGATGATTTTGTTTCTGCCATTAAAACAAGGAAACAAGAT
CAAAACGTTGTTTCATGA
>EDWA@DN8060_c0_g2_i1
ATGAGTTCCAAATCCAATGATGATCATCACATTCACATTGACATTGTCATGTTCCCATTC
ATGGCTCATGGCCATCTCATTCCATTTCTAGCTTTGGCCAACCATATCCACCACCACACA
GGCTTCACCATCGCCATTGCCAACACTCCTCTCAACATTCAATATCTTCGCCGGCAAAAC
TCACCTCCATGGATCCACTTACTCGAGCTTCCGTACAACAGCTCAGACCACGGCTTGCCA
CCCAACACCGAGCACACTGAGGACTTGCCATTGGACCAAATCGGCAAACTTGTCATTTCA
ACAGTTTCACTCAAAACCCCGTTCCACAATTTGTTGTTGGATATGGTACGGAAACAAGGA
CAGCCCCCTCTTTGTATCATATCAGATTTGTTCTTCGGATGGGTTGTTGATGTTGCCAAA
TCTGTCAACACTGTAAACATCACTTTTGCAACCGGTTGTGCTTATGGTTTTTTGGCTTAT
GTTTCCTTTTGGTTGAATCTCGCACATCTGAAAACAGACGGTGAGGAGTTTGATTTACCT
GGTTTCCCTGACAGTAAATTTCATGTTTCTCAGCTGCATGAATTCATGAGAAAAGCTGAT
GGGAATGATTCATGGTCCAGGTTTTTTCAGCCTCAGATTTCATGTTGTTTGCAGTCTTTT
GGGTGGCTTTGTAACACAGTTGAAGAAATTGAGCCATTGGGATTGGATTTACTTAGGAAA
TACACCAAGTTTCCAGTTTGGCAAATTGGTCCACTTTTGCCTAAACAATTGTTGAACAAG
TCCCCATTATCTGCAACAGAACAACGTGTAGCAAAATCTCCTGGGATTTCACCTCAGAAA
TGTGTTCAATGGCTTGATATGCATGGTGTTGATTCAGTTCTTTACATTTCTTTTGGCTCT
CAAAACACTATTAGTCCATCACACATGATGGAGTTGGCAATTGGGTTGGAAAAGAGTATG
AAACCATTCATTTGGGTGATTAGGCCTCCACTCGGATTCAGTTTGAAAGCCGAATTCCGA
TCGGAATGGTTACCGCAAGGGTTCGAAGACCGAATGTATAGGACTAACCGAGGGCTGCTG
GTGAAAAACTGGGCACCGCAACTTGAGATATTGTCGCATGCATCGACCGGGGCGTTTTTA
AACCATTGCGGGTGGAATTCGACAATGGAAAGCTTGAGCCAAGGAGTGAAGATCATAGGG
TGGCCGATGGCAGCGGAGCAGGCTTTTAACTCCAAGATGCTGGTGGAGGAAATGGGCGTC
GCGGTGGAGTTGACGAGGGGGATTCAGAGGTGTATTTCGAGTGATGAGGTTAAGGAAGTC
ATAGAAATGGTGATGGATAAGGAAGGGAAGGGGGGAGATATGAAGAGAAGAGCTGAAAAA
ATTGCAGAACATATAAGGGCTGCTGTGAAAAATGAAGGAAATGAGAAAGGGTCTTCCATT
AAAGCATTGGATGATTTTGTTTCTGCCATTAAAACAAGGAAATGA
>EDWA@DN8061_c0_g1_i1
ATGGGCTGTGGAAGCTCAAAAGCTGATAAAAATGAAGCCTTGCGTCTATGTAAAGAGAGA
AGGAGATTCATAAAGCAAGCTATTGATTCGAGGTATGCTCTAGCGGCTGCACATGTTTCT
TACATTCAATCTCTTAGAAACATCGGCGTAGCTTTAACAAGATTTGCTGAAGCTGATATT
TTGATAGAGCCCTCTCTATCAACCTTAGCTACCGAGCTTGATAAATCACCCTCCCCTTCC
TCCTCCTTCCCTTCACCGTCTCCGCCTCATTTAGGAGCTGAGGTTTCTGACTCGCGATTG
AATAATGAGAGCCCCATTTCACCAGCAACGACGAATTTGAGTTATATGAAAGCAGGAGAG
AGTGCTGCTGTGACTTTTATGATTAATCCTAGTTTTGTGGAGGATGAGGCATTGGCAATG
GCAATGCCCCCGCCCCCACCGCCTCCTTTTGACTCGGGTTCTTCATGGGATTTCTTTGAT
CCCTTTGATGATTGCGAGAGCTTCAGATTTGTGGGGAATAATGGAGTGGATATGGATTTT
GAGGATTTGAGAGAGTTTAGGATAAAAAGGATTGATCCTGGAGGTTTGGATGCGAACAAT
GAATTGAATAAACGGGCATTTTGGCCCGAATCCAGGATAAATGATGTTAAAATATCCGAT
TCTTCAATAACCCCAAGAACTCGCAAGTATAGTGGTGGTGGTTCAATGGATAATGATATG
TTTTTTATTGGATCAGGGGGCGGAAATGCAGATATAAGGCAGAAAACCGGCAAGGAAGTG
AGGCAGCTTTGTGCGGAGGATAATGCCAATGGACCAGGTGAAACTTCTATAGGCAAATGT
GCTCTTGAACAATCAAGTTCAAAGAGAGAAAAGGCTGCTGAAGATGATGATTTATCCGCA
GAGAAAGAGGAGCCTTATGAGTTTATTACCCATAGAGCCAAGTCTTTTCTTTCAAGCATA
AAAGATATCGAACATCGTTTCTTTCGAGCCTCCGAAGCAGGCAGAGAAGTCTCCAAGATG
CTTGAATCAAACAAAATCAGGGTTGGATATTCTGAAGCCAAAGGGGGGTCCTCAACTCTT
ATGTCAGCTTTTCAACTTGTTTGCTGCCGAAGGAAAACGACTCTTGTTTCCCATGAGTCA
GTACCACGTGTAACTAATGTCATACATTGGAAGCGGTCAGCATCTTGGAGGTCTTCTTCA
TCAAGGAATCCGCTAACCACAGCATCTAAAGACGATGCTGATGACAGTGGAAGTGACTTC
ATTGAAGAGTTTTGCATGATTGCTGGAAGTCATTCATCCACCTTGGACAGATTGTATGCA
TGGGAAAGAAAGCTCTATGATGAAGTTAAGGCTAGTGAATCTATCAGGAAGGAGTATGAT
TGTAAGTGTGATAAGCTCAGACTGCAGTTTGCTAAGGATCTCAGCACTCAAGTAATTGAT
AAAACCCGGGCAGTTGTAAAGGATCTACATTCTCGGATTATAGTTGCACTTCATTCTGTT
AATACTATATCGAAGCGGATTGAAAAAATGAGAGATGAAGAGTTGCAGCCACAACTTGTA
GAATTAATTCAGGGATTGCTAAGGATGTGGAAGGTCATGCTTGAATGCCATCATTCACAG
TATATCACCATCTCACTGGCATACCACTCGAGGAACTCAATCAGTGCTCTGCAGGGAGAT
ACACGCAGGCAGATTATGGCTCAGCTTCGGCAAGAGATTGAATGTTTTGGTGTAAGCTTT
ACAGATTGGGTCAATAGCCATGCATCTTATTTGGAAGCTTTAAATGGTTGGCTGCAAAAC
TGTATCATTGAACCGCAAGAACGTTCAAAGAATAGGTATCCATTCTCTCCTCGTCGATAC
CTGGGATTTGGACCACCAATATTCATTCTTTGTCGTGAGTGGTCAGCTGCAGTAAAAGCT
TTGCCAGCTGAGGATCTTAGAGTTGCCATCAAAGCCTTATTATCTGATCTTTGCCATCAA
ATGGACCAGCCAATAGAACATCCACCAAAGAAAGAGAAATCTGTCGATGCGAACAAAGGA
GAATCTGAGAGCAAAGATGGTGTTAATATGTTAACCGATGGTAATACAAACGATGATGCA
TCTTCAAACTTATGCTGCATTCAAACAAGTTTGATTCGTCTACTCGATAGGCTAAATAGA
TTTTCCGAGGCCTCTTTTAAAATGTACGAGGATGTCCGACTGAAAACCGAAGCAGCTCGC
ATTACATACCTCAAATTGCAGGCCAACTAG
>EDWA@DN8061_c0_g1_i4
ATGGGCAGTGGGAACTCAAAAGCTGATAAAAATGAAGCCTTGCGTCTATGTAAAGAGAGA
AGGAGATTCATAAAGCAAGCTATTGATTCAAGGTATGCTCTTGCGGCTGCTCATGTTTCT
TATATTCAATCTCTTAGAAATATTGGTATAGCTTTAAGAAGATTTGCTGAAGCTGAGATT
TTGATAGAATCTTCCCTAATAACCTCGGCTACTGATCTTGAGAAAACCCCATCACAGTCC
TCCTACCCTTCATCTCCTTCTCATTTAGGAGCTGATGTTTCTGATTCACCATTGGAGAAT
GGGAGTCCCATTTCGCCGGTAACTACGAATTTGAGTTACATGAGAGCTGCGAATAGTGCT
GCTGTGACTGTTAAGGTGAATCCTGCTAATGGTAGTTCTTTTGAGGATGATTCATTGGCA
ATGGCAATGCCCCCGCCCCCGCCTCCTCCTTTTGCTTCAGGCTCTTGGGATTTCTTTGAC
CCCGTCGATGATTGTGAGAGTTTTAGATTTGTGGGGAGTAATGGAGTTGGTGTGGATTTT
GAGGATTTGAGAGGGTGGGGAGAGTTTAGGAGCAAAGGGATTGATCATGGTGGTTTGGAT
GAAAATAATGAGTTGAATGAAGGAACTTTGTGGCCTGAACCAGAGAGAAAAGATGTCAAA
ATGTCTGATAGTCGCGCTACTAGAAACTGTAATCGTGGTAGTTCAATGGAGCATGATATG
TTTTTGATTGGATTAGGAAATGATAAGGAAGCGGGGCAGCTAGGAGCGGAACATAGTGTT
AATGGTCCAGGTGAAACTTTGAGGAACAAAGGTGCTCTTGAACAACCAAGTCCACAAAGA
GGAAAAGCTATGGGGGAGAAAGATTTATCTGCAGAAAGAGAAGACCCTTCTGAGTTTATA
ACCCATAGAGCCAAGGATTTTCTTTCAAGCATAAAGGATATTGAACATCGGTTCTTCCGA
GCCTCGGAAGCAGGCAGAGAAGTGTCCCGCATGCTTGAGTCTAACAAAATCAAAGTTGGA
TATTCTGAAGCTGAAGGGGGATCCTCGACGTTGCTGGCAGCTTTGCAACCTGTTTGCTGT
CGCGGGAAGACTGCTTTGGTTTCTCATGAGCCAATGCAACATGTAACTAAAGTCATACAT
TGGAAGAGGTCAGCATCTACGAGGTCTACTTCGTCAAGGAACCCACTAGCCGCAGCCGAT
GCTGATGACAGTGGAAGTGATTTTATTGAAGAGTTCTGCATGATTGCTGGTAGTCATTCG
TCCACCTTGGACAGACTGTATGCATGGGAAAGAAAACTCCATGATGAAGTGAAGGCTAGC
GAATCTATCAGGAAGGAGTATGATCGGAAGTGTACTCAGCTCAGACACCAGTTTGCTAAG
GATCTTAGCACCCATGTGATTGATAAAACACGGGCAGTTGTAAAGGATCTACACTCCCGA
ATTAGAGTGGCACTTCATTCTGTTAATAATATATCGAAACGAATTGAAAAAATGAGAGAT
GAAGAGTTGCAGCCACAACTTGTAGAGTTAACTCAGGGATTGCTCAGAATGTGGAAGGCA
ATGCTCGAATGCCATCATTCACAATATATCACCATCTCACTGGCATACCATTCAAGGAAC
TCAACGGATGCACCACAGGGAGATGCATGGAGGCAGATTATGGCTCAGCTTCGGCAAGAA
ATTGAATGCTTTGGTGTAAGCTTTACCGACTGGGTCAATAGTCATGCATCTTATTTGGAA
GCTGTGAATGGTTGGCTGCAAAACTGCATCATAGAACCACAGGAACGTTCAAAACATCGG
TATCCATTCTCACCTCATCGATATCTAGGATTCGGGCCACTAATATTTGTCCTATGTCGA
GAATGGTCAGCTGGATTAAAAGCCTTGCCAGCTGAGGAACTTAGCCTTGCCATCAAAGCC
TTCTTATCTGATATTTGTCATTTAATGGACCAACAAGTAGACCAACTACAAAAGAAAGAC
AAATCAGTTGATGCAAACAATGGAGAATCGGAGAGCAAAGACGGTCTTTATGCATTAACA
GATGGCGATACAACCGATGATGTATCTTCAAACTTGAGCTGCATACAGGCAAGCTTGATT
CGGGTTCTTGATAGACTAAACAAATTCTCCGAGGCCTCGGTAAAGATGTACGAGGATGTT
AAACAAAAAACTGATGCTGCTCAAATTGCATACCTCAAGTTGCAGGCCAACGAGATTCTG
TAA
>EDWA@DN8062_c0_g1_i3
ATGGCCGGCAATGACTTGCCATCTCTGGGTCTAGTAAAGCTTACCGATCTCGTACCTTGT
GAAGGCCTTCCTTCAGACACTTACAAGATATCTGTCTCTACTTTATCTCAATCGTTTGCT
CAATATTCGGCTGCCATCATTCAGTTTCCGGCTAGTGATGGAGCTCTTTTGAGATCCGGT
TTAGATTCTGCCCACCTTTACTTCCAACAAAAGACAGCTTATCCATCCTCAGAGCAGATT
CACACGAACGATTCTCGTGAGTGGTGCAAAACGTCTGGTTACTATGCTGATCCCCAACTA
TGGCAAGAAACATATGATTACCGACCTGGCCTAACTCCTGCGGAGCCCAACAATGGAATG
GAGTTTCCTCCGGGTGGTTTGCCTGACATATTTGGCTTGCTTGGAAAGGCAGCTCGTGAT
GTACTGGATGCGATTAGCTATTACTTGAATTTGCGTAGCTCTCCTTTTACAGAAATACTC
GATAATGTACCCTTAAGAAGCCGGGAAATATCTTCTTCAGTATTATCTGTGTGCTGCCAT
GGAAGGCCTTCTTTTCCGGGGGCACAACACCACAATTTAACAACACAGGATGATAGTCAA
TTGATCATGTTCCCCGACCATGAGCACCTGGTCGATAAAAGCTTAATATCCATTGTTAAG
CCCGATAAGGCAGGTTTTCATGTACGAGATTTTCATGGTCGGTGGATTCTTGTAGATGGG
GACCTTGGGCCTCAAGAAGCTGTTGTTTATCCTGGACTTGCACTTTACCAAGCAACTGCA
GGTTACGTAAATCCTGGACTGCATCGGACTGAGATTAATAATATGCCAGGTAACATGTAT
GGAAGATGCTCATTGGTTTTCAAACTCATGCCAAAATCTACGACAAGTCTCAGTTGTTCA
GAGATGAGAGCTGCCGGTCATGGGGTTGAAGCTCAATTCCAGCTTCCTGTACCGGTGGAT
GATTTCATGCAGAGATCTCACCCGACTGATCAGCTCTTTAACCGAAATGCTTACCAGAGT
TTCAGTTTCCCCTCAGCCCAAGATGGTAGGTAG
>EDWA@DN8062_c0_g2_i6
ATGGCAGGTGAAGATGGCCTGCCAGCTCTGGGCCGTGTAAAGCTTACTGATCTCGTACCC
TCGGAGGGCCTTCCTTCGGATTCTTACAAGCTCTCAGTCTCTACTTTATCGCAATCATTT
GCACAATATTCTGCTGCCATCATTCAGTTTCCAGCTAGCGATGGAGCTCTTTTGAGATCC
GGTTTGGATTCTGCTCGCCTTTACTTCCATCAAAGAGAAGCTTACCCATCTGCAGACATG
ATTCACACAAATGATTCTCGTGAGTGGTGTAAAACGTCTGGTTACTATGCTGATCCCCAA
CTTTGGCAAGAAACTTATGATTACAGACCAGGTCTCACTCAGTTAGAGCTCAGCAATGGA
ATGGAGTTTCCTCCGGGTGGTTTGCCTGACATATTTGGCTTGCTTGGTAAGGCAGCACGA
GGCATACTTGATGCGATCAGTTATTACTTGAATTTGCGCAGCTCACCGTTTACTGAAATA
CTCGATAATGTACCGTTAAGAAGCAGGGAGGTATCTTCTTCGGTATTATCTGTGTGCTGT
CATGCAAGGCCTTCTTTTCATGGGGCACAACACCACAATTTAACAACACATGATGATGGT
CAAATGATCATATTCCCTGACCACGAGCACCAGGTTGATAAAAGCTTAATATCTGTCATT
AAGTCAGATAAAGCAGGTTTGCATGTAAGAGATTTTCATGGTCGGTGGTTTATTGTCGAT
GGGGACCTTGGTCCTGAAGAAGCTGTTGTTTATCCTGGCCTGGCACTTTATCAAGCAACT
GCGGGTTATGTCAATCCTGCATTGCATAGGACGGAGATTAATAATATTCCGGATAACATG
TATGGGCGATGCTCTTTGGCTTTCAAACTCATGCCCAAATCCATGGCCAGTCTCAGTTGC
TCGGAGATGAGAGCAGCTGGTCACGGGGTTGAAGCTCAGTTCCAGATTCCGGTACTGGTG
GATGACTTCATGCAGAGATCTCACCCAACAGATCAGCTCTTTAATCGAAACAGTTTCCCG
AGCTTCAATTTCCACACATCCCAAGATGGTAAGCAGTATTTCTCAATGCGTATGCAGCAT
TTTCTTATACTACGTATCAATAACCGAAAAATCCAACAAGGGGAAGATAGGGTTTCAATA
GTTTGA
>EDWA@DN8063_c0_g1_i1
ATGGCAGCTCCATTGGTGACCCCCACAGTCGCAAATTTGTCGCCTTCTCTTCTTAACCAT
CGTCACCTTCAATGCAAATCCTTTTCCTCTACATGTTTTCCTTTTCATCCAAACCTCCAC
AGGAGCCGTAGGAACCCAACACCTATTGCTTCCTATGGAAACCCACACTTATATAAGCAC
GAAGATTATCATTCCACTGCTCTTTCTCCCCATAAGTCCACCAGTGTTCTTGGACCCAAA
TCCAACTTCCTGCAAATGGATCTTCCAGAGACTGGTTCTAACAGAGAGATTTTAGTCAAA
GCTTCTGATTCAGATAGTAGCAGCAGTACCACTTCCACTCTCTCTCAGAAAGTATTTGGT
GTTTTACACTTGGTTGTTTCGCTTGGTTTAGTTCTGGCAATGGATAACTTCTTGAAGAAA
GCGTTTGTGGCTGCTGCTATAAAGTTTCCCAGTGCGTTATTTGGAATGTTTTGTATATTC
TCTGTTTTGGTCATACTTGATACTACTATCCCTGCTGCTGCAACGAGCTTGATGAACTTT
TTTGAGCCAGCTCTCATGTTCATTCAGAGATGGCTTCCACTGTTCTATGTTCCAGCTTTG
GTGGTTCTGCCTCTTTCTGTTAGGGATATTCCTGCTGCTTCAGGCCTCAAGATATGCTTC
ATCATAGCTGGAGGATGGTTAGCTTCACTTTGTGTGGCGGGTTTTACAGCTATTGCCGTT
AGAAAAATTGTGAAGACAGAAATGACAGATGCTGAGCCTATGGAAAAACCTTCCCCATTT
GCTCCTATAGAATTCTGGACTTGGGGTGGTATCTTTCTTGCATCGTTTGTTAGTGCATTA
TTCTATCCTACAGCTTTAGGGACAACTGCCCGAACATGCCTCCCCTTCCTACTTGCCTCC
ACTGTGCTAGGCTACATGGTTGGTTCTGGGTTGCCATCTGGTGTGAAAAAGGTTTTTCAT
CCGATTATTTGCTGTGCACTATCAGCAGATCTGGCAGCAGTGGCTTATGGGTACATATCT
CGGTCGGGAGTTGATGCAGTATTAGGAGATTACCTTACAAAGGTGTCATCTAATCCTGGT
GCTGGTGATATTCTCATGGGATTTTTGGGCTCTGTTATTCTTTCTTTTGCTTTCTCAATG
TTCAAACAGAGAAAGCTTGTTAAGAGACATGCAGCTGAGATCTTCATATCAATCATTCTG
TCAAGCCTGTTTTCTTTATATTCAACTGCTCTTGTTGGACGCCTTGTTGGATTAGAACCG
AGCCTGACTATTTCAATTCTACCGAGATGTATAACCGTAGCATTAGCTCTCAGCATTGTT
TCCTTTTTTGAGGGTAAGATAACTTGCTACACCTTCTCTACTCTGCAGAAGATTGCAGGC
AACTTTGTCTTCTGA
>EDWA@DN8063_c0_g1_i3
ATGGCACCTCCATTGCTTACCACCACACCCTTCTCGCTTTCTCTTTCAAACCATCTCCAT
CTCCATCTCCATTCCAAGTCGTTTCCCTCTTCTGGTTTTCCTTTTAAGCTAAACCTCCCC
AGCAGCCGTAGAAACCCAACGCCTGTTGCTTCCCATGGAAACCCACACTTATATAAACAC
CAACATAATCATTCCACTCCTCCTGCTCCTGCTTCCCATAAATCCAACTTCTTGCAAATG
GGTCCTCCGGAAACTAGCTCTAACAGAGAACTTTTAGTCAAAGCTTCTGCTTCAGATGGT
AGCAACAGTTCCACCTCCACTCTCTCTCAGAAAGTGTTTGGGGTTTTACACTTGGTTGTG
TCGCTTGGGATTGTACTGGCAATGGATTACTTCTTGAAAAAAGCTTTTGTGGCCGCTGCT
ATAAAGTTTCCAAGTGCATTATTTGGAATGTTTTGTATATTCTCTGTTTTGGTCATACTT
GATACTACTATCCCTGCTGCTGCAACGAGCTTGATGAACTTTTTTGAGCCAGCTCTCATG
TTCATTCAGAGATGGCTTCCACTGTTCTATGTCCCGGCTTTGGTGGTTCTGCCACTTTCT
GTTAGAGATATTCCTGCTGCTTCAGGCCTCAAGATATGCTTCATCATAGCTGGAGGATGG
TTAGCTTCACTTTGTGTGGCGGGTTTTACAGCTATTGCCGTTAGAAAAATTGTGAAGACA
GAAATGACAGATGCTGAGCCTATGGAAAAACCTTCCCCATTTGCTCCTGTAGAATTCTGG
ACTTGGGGTGCTATCTTTCTTGCATCATTTGTTAGCGCAATATTCTATCCTACAGCATTA
GGGACAACCGCCCGAACATGCCTCCCCTTCCTACTTGCCTCCACTGTGCTAGGCTACATG
GTTGGTTCTGGGTTGCCATCTGGTGTGAAAAAGGTTCTTCATCCGATTATTTGCTGTGCG
CTATCAGCGGATCTGGCAGCAGTGGCTTTTGGGTACTTATCAAAGTCGGGAGTCGATGCA
GTATTAGGAGATTACCTTACAAAGGTGTCATCTAATCCTGGTGCTGGTGATATTCTCATG
GGATTTTTGGGCTCTGTTATTCTTTCTTTTGCTTTCTCAATGTTCAAACAGAGAAAGCTT
GTTAAGAGACATGCAGCTGAGATCTTCATATCTATCATCCTGTCGAGTTTGTTTTCGTTG
TATTCGACTGCTCTTGTTGGACGTCTTGTTGGATTAGAACCAAGCCTGACTATTTCAATT
CTACCAAGATGTATAACCGTGGCACTGGCTCTCAGCATTGTTTCCTTTTTTGAGGGCGCC
AATACGTCTCTCACAGCTGCTGCAGTTGTAGTGACTGGTCTAATTGGTGCAAATTTCGTG
CAAGCAACGCTTGACAAATTACGTTTTCGTGATCCTATTGCTCGAGGAATAGCAACCGCA
TCTAGCGCCCATGGATTAGGAACAGCTGCATTGTCAGCCAAGGAGCCTGAAGCCCTTCCA
TTCTGTGCCATTGCTTATGGTCTCACTGGTATATTTGGCTCCTTGTTTTGCTCTGTCCCG
GCAATCAGGCAAAGCTTGATCGCGATTGTTGGCTAA
>EDWA@DN8064_c0_g2_i1
TTCAGTAGCCGCACTCACCTCTATCGTCATTCTCTCCCTCTCGATTTTCATCTCACCCCA
CCTTCCCCGAGTTTCGGCCAAGCTCCGATCAAGGGCTCATCTGCCACTGTTCGTCAAACT
GAGACCACCCTCGTGTTTCCCTTTGTTGTCCGATCAAAACCCAGGCCTCGATTACCCCCC
ATCGCCGGTCGTTCGCCTGGAAACAGTAAGAAACCTTGCAGTTTTCACTCGACCTTTGCG
CCACCGTTCTTATCCTTGCGCCGCCTCCTCCTTCGCTCGTTTGTTTGGGTAAGTCTTATC
CAGTGTTTTTACTCCAGATTGTTTGTTTGTTAG
>EDWA@DN8064_c1_g2_i1
AGCCGCACCCTCCTATTTTCTCCCCTCTCTCACGGCTTAGCTCTCCCCCACACATCTCCG
GCGAAGCCCCGACCAAGCCTCCACCGCCGTTCGTGGCTTGCACGGCCACTATCGCTGAGA
CTGTCTTGGACCCGCGAACAAACTCCACCCACCAAACCAGCCTCATCGGCCGCCGTTTGC
TCAGTAACGGTAGGAAACCGTTTGACTTCTCCTTTGCGCTGTCGTACCCTTAGAGCCTTC
CTCTTCGTTTTTGTTCTTTTGGAGGTATCGCCGGTGCGCCACCACAGCTCTATCGTTTTG
TCCCTACCGCCTAGTCGTGTTGTGCTGCTGTCGCCAGATTGTTGTATGGCCGCCACCGCC
GTCCAGGATAAGTCTTAA
>EDWA@DN8064_c1_g4_i1
ATGACGGCGGCAGCCAAGGTAACACATCGACGACGGCGAAACCACTCTTGGACGTGCTCG
GTGACGCGAACACAACCACGAAGAGAACACAAAGATTTCAGAACCCACAAACATAACATA
AAAAGTACGATTCCGAAAGAGGCAATCAACAATGGCTTACTCAAACACTTACCCAAATCC
AACCGGAGGAGACGAGCGGAGGAGCACGCGGTAGTGAAGGTCGGCACTAAAGAGAAACCG
AAGAGTTGCTCACCGTTAACTCGCAAACGAAGGCCGATGAAGGAAAACGAGGACCAGGGT
TGGTTCGCGAAAGGAAAAGGAGCCGAATGGTGGTGGTGCGGATGA
>EDWA@DN8064_c3_g1_i1
ATGGTTCGTTCGGTCACATTGTCGGTTCAGTTCACAAGACCGATTCAGGTCTACCGGTTC
AGTCCGATTCAGGTTATTTGGTTCATTCAGCTTTGGGCCCTCACAGATCGGGCTCTCATT
CTCTTGTTGGGCTCACACATAAGGCTCATTGAGTGGCTTAACCAAGCATACACATTCGGC
CCAAACTACACTCCCACTCTCACAGCCCATCATCTTCATCCTTTTCCAACTAATATGGCT
AGGGTTTCCAGCAACCAAAACGTCGGTGGCGCAAATGCACGAACGACAGTGCGGCCAATG
GTACACGTTAACAGCGACAGTAACATCAACCCATCGAGACTGATATGCGACCACCCTTGC
CCACAAGTCAGTCATAATATCTGA
>EDWA@DN8065_c0_g1_i5
ATGCAAGCGGATGGGCGTCTTATAAGCAAGGGTCTTCAACCTAGGTACAAAGGACCGTTT
GATGCTTTTAAAAAGATTGTATCCACAGAAGGTATTGGAGGTCTTTGGAAAGGGGTTTTG
CCGAATATTCAGAGGGCGTTTTTAGTGAATATGGGGGAACTAGCTTGTTATGATCATGCA
AAACGTTTTGTCATCAATAATCAGATATCTGATGATAACATCTACGCGCATACATTGGCG
TCTATCATGTCGGGTCTCTCTGCTACAACCTTGAGTTGTCCGGCTGATGTTGTGAAGACA
AGAATGATGAATCAAGCAGTCGGGAAGGAAGGGAATCTCATGTACAAGAGCTCGTATGAT
TGTTTGGTGAAGACGGTGAGAATCGAGGGAGTAACAGCATTGTGGAAAGGTTTCTTTCCT
ACCTGGGCAAGGCTTGGTCCCTGGCAATTTGTTTTCTGGGTCTCTTATGAGAAGTTCCGA
CACATTTCGGGGCTTTCATCCTTCTGA
>EDWA@DN8068_c0_g1_i3
ATGGTGAGCTTACGCAGACGCAAGCTCCTGGGACTCTGCTCTGGGAGGAGTTCGTTTTCG
ACTCCACTTCCTAGAGTTTGTGATAACAGACATACACCTGAAAGTTCAAGTCAGAATGCA
AAATCACTTAGTGTGCATCCCTTACCCTTAGATTTCATCAACCAAATGAATGGGAAAAGT
ATTGCCAAGGTTGACTCTGCATCACCAAATGTTTCTGGTTCTGCTTCATCAAAAGAGCAT
CAGATTCAACCTTTTCCAGGGCTGGGGCAACCGATTAAGCGCAGGAAGCGACACAGGAGG
AAGCATCTTCAAAACCAAGAACCATGTCTAATGAGGGGTGTATACTTCAAAAATATGAAA
TGGCAGGCCGCAATAAAAGTTGACAAGAAACAGATTCACTTAGGAACAGTTGGTTCACAA
GAAGAAGCTGCACGTTTATATGACAGGTAA
>EDWA@DN8068_c0_g2_i1
ATGAGGGGTGTATACTTCAAGAATATGAAATGGCAGGCCGCGATAAAAGTTGACAAGAAG
CAGATTCACTTGGGGACCGTTGGTTCACAAGAAGAAGCTGCCCGTTTATATGACAGAGCT
GCTTTCATGTGCGGAAGGGAGCCGAACTTTGAGCTGTCGGAGGAGGAAAAGAAAGAGCTT
AGTAGATTCAAGTGGGATGAGTTTTTGGCATATACTCGCCGTTCAATCACCAATAAAAAA
TACAAGCAAAGGCTTGGGGCCGAACCCCAGAAGATGTCTGAACCTGCAATGGAGAACGGT
TATCCGGACAGCAAACAGGTCGGTAGCTCCTCAGCTTCAGAAGAGGTAGGGCCAGACTCT
TCGGGCTCGTGA
>EDWA@DN8068_c0_g3_i4
ATGGTCAGCTTACGCAGACGCAGACTCCTGGGACTCTGCTCTGGGAAGAGTTCCTTTTTG
ACCCCACTTCCTAGATTTTTTGATAATGGAAATGCCCCTGAAAATTCAAGCCAGAATGCA
AAATCAGTTAGTGTGCATCCTATGCCCTCAGATTCCGTCAACCACATGCACGGGAAAAGC
ATTGCTAAGGTTAGCTGTGGATCACCAAACATTTCTGGTTCTGGTTCATCAAAAGAGCAT
CATAATCAACCTTTTCCAGAGCAACCGATCAAACGAAGGAAGCGACACAGAAGGAAGCAT
GTGTCAAACCAAGAACCTTGCTTAATGAGGGGTGTATACTTCAAAAATATGAAATGGCAG
GCCGCAATAAAAGTTGACAAGAAACAGATTCACTTAGGCACTGTTGGTTCGCAAGAAGAA
GCTGCCCGCTTATATGACAGAGCTGCTTTCATGTGCGGAAGGGAGCCTAATTTCGAGCTT
TCGGAGGAGGAAAAACAAGAGCTTAGGAAGTTCAAGTGGGATGAGTTTTTGGCATATACT
CGCCATTCAATTACCAATAAAAAATACAAGAGGAGGCTCGGGGTTGGACCACAGAAAAGC
TCTGAACCTGCAATAGAGGACAAGGACTCAATAGCTTCTCAGCTTCAAAAGAGTGAGGCT
GAATAG
>EDWA@DN8069_c0_g1_i1
ATGTGGAATAATGATGAAGAGAGAGCCGAAAGCTTCTTAGATGAAGAATCAGAAGGCTTA
TGCTCACTATCTGCGACGCAGAGATTATACGCATCCGCAGCTTGTTTACTTTCGGGTCTT
GTTCTTATGTTTCTGTCACTTGTTGTGTTTGCCATACCCATCAAATTTGCATTATTGTTC
ACCTTCGGAAATGTCTTGGCAGTTGGAAGCACAGCATTCCTCATGGGACCTGAGCAACAG
CTACGAATGATGTTTGATTCAGTTCGTGTTTACGCAACAGCTGTTTACGTTGGATTTGTT
GTTCTTGCTCTCATTTGTGCGTTATGGATTCAAAGCAAGATTTTGACATTACTTGCAATC
ATATGTGAGATTTGTGCCCTTGTTTGGTACTGTCTGAGCTATATTCCATTTGCTAGGAGA
ATTGTTTCCAACCTAATGATCCGATTTTGTGACACCGAGCTTTAG
>EDWA@DN8069_c0_g1_i4
ATGCAATCGAACAAGCTCATGCCCGGTTCTTTGTTTCTTCCCATACATTCTACTATTTCT
CCCAGTGCAGATCATGTAGTTATATGCACTCTAACAGATTCTTTGGGTCCAAACAAACTC
ACGGGCTTGCTTCAACGTAACGTGTTTAGGAATGCCACACAATTCAAGAACTTTGTCCCA
GATTTGTTTGCTAAAAGGACAAAGGGAAAAACATATGGTCTCGAGTTTCCTCCTCACTTC
CATAAAAAAAGCAAGCTGTATCAAGTTGTAATTGTAATACAAGTCCTTGATATATTCATC
TTGGGGAATGATAAAGCCAGTTGCAATTGTAAAGCAAGTTCCTTATTTGTATTTGATTAC
TTTATGACATTATCTTCCAACTTTTTGTTTCTTTTGCAGTCACTTGTTGTGTTTGCCATA
CCCATCAAATTTGCATTATTGTTCACCTTCGGAAATGTCTTGGCAGTTGGAAGCACAGCA
TTCCTCATGGGACCTGAGCAACAGCTACGAATGATGTTTGATTCAGTTCGTGTTTACGCA
ACAGCTGTTTACGTTGGATTTGTTGTTCTTGCTCTCATTTGTGCGTTATGGATTCAAAGC
AAGATTTTGACATTACTTGCAATCATATGTGAGATTTGTGCCCTTGTTTGGTACTGTCTG
AGCTATATTCCATTTGCTAGGAGAATTGTTTCCAACCTAATGATCCGATTTTGTGACACC
GAGCTTTAG
>EDWA@DN806_c0_g1_i1
TTCGCTTGTGCTCTTGATCTGGTGAAACATATCAGGTCCAAGTATGGTGACTACTTTGGC
ATAACAGTTGCTGGTTATCCAGAGGCACATCCTGATGCCATAGGAAATAATGGTGTGGCT
ACACCTGAAGCTTATCAGAATGATCTTGCTTACTTAAAGAGAAAGGTTGATGCAGGAGCC
GATCTGATTGTCACTCAACTGTTTTATGATACTGATATCTTTCTCAAATTTGTGGATGAC
TGTCGTCAAATTGGAATTAAATGTCCTATTGTGCCGGGTATTATGCCCATTAATAACTAC
AAGGGCTTCATTCGTATGACTGGCTTTTGCAAAACTAAGATACCAGATGAGGTTACTGCT
GCCTTAGAGCCTATCAAGGACAATGACGAAGCTGTCAAAGCCTATGGGATTCACCTTGGA
ACAGAAATGTGC
>EDWA@DN806_c0_g1_i2
TTCGCTTGTGCTCTTGATCTGGTGAAACATATCAGGTCCAAGTATGGTGACTACTTTGGC
ATAACAGTTGCTGGTTATCCAGAGGCACATCCTGATGCCATAGGAAATAATGGTGTGGCT
ACACCTGAAGCTTATCAGAATGATCTTGCTTACTTGAAGAGAAAGGTCGATGCAGGAGCT
GATCTGATTGTTACTCAACTGTTTTATGATACTGATATATTTCTCAAATTTGTCAACGAT
TGTCGCCAAATTGGAATTAAATGTCCTATCGTGCCTGGTATTATGCCCATTAATAACTAC
AAGGGCTTCATTCGTATGACTGGCTTTTGCAAAACTAAGATACCAGATGAGGTTACTGCT
GCCTTAGAGCCTATCAAGGACAATGACGAAGCTGTCAAAGCCTATGGGATTCACCTTGGA
ACAGAAATGTGC
>EDWA@DN8070_c0_g2_i1
ATGCCATTTGAGATAATGGATCAAAGGAATGCATCAGTATCATCCTGCTGTTTTGAAGAC
AGTTTCCCAGCTGAGATACAAGTTGGATTTTTGAAGCCGAAAACCATGTGTGATAATCAA
GGCAAGGTGGTTGGTTCATCTCCATTGAAAAAGTTGTCTGTTGTCAGCTCGGAACATCCT
CCAGCAGATCTGGTGGTGAGAGATCAAGAAGAACAGTTAGGCATTGGTTGGAAGGGAACT
GCCAATTTGTTTAAGCCTTCAAGGAATCCATTGAATCACCATCCCAAATCACTATCACAT
CTATATATGCAACCACCAGTCAACTTTAATAGAAACAACACCCGTGTCAATGTGATTCAG
CATGAAAGCAGCCTGTTTTCAAGTTCATTTTCTGAAATATTTAGTAGAAAGTTGAAATTA
TTGGGGAATGATGTATCTTTTCAACATGCTAGTAAAGCTGCTCCACATAATGAGGAAGAA
CCTTGCAAATCTATGAAAGAAATAGAGGCACAGACCATCGGAAATCTCCTCCCTGATGAA
GACGATCTCTTTTCTGGAGTGAATGATGAATTGGGGCTTAATTCTCATGCTAGTAAAGGA
GATGAATTGGAAGATTTTGACTTATTCAGCAGTGGCGGAGGAATGGAACTAGAAGGGGAT
GATCATGTATCCATGGGTACAAGGAATTCAGATCTTTTTGGAGTATTCAATGGTCTAGAG
GGTTCCAATGGCTCAACTGTTGGCGAACATCCTTCTAGGACACTTTATGTAAGGAACATT
AATAGCAATGTCGAAGACTCAGAGTTAAAGGCTCTCTTTGAGCAATATGGGGATATTCGA
ACACTCTATACTGCCTGCAAGCATCGTGGGTTTGTTATGATATCTTATTATGATATAAGG
GCAGCCCAAAATGCAATGAGTGCTCTGCAAAATAAGCCATTGAAGCACAGGAAACTCGAT
ATACATTATTCAATTCCCAAGGAAAATCCATCTGAAAAAGATGTAAACCAAGGGATGCTG
GTTATTTTCAACCTCGATTTTTCTGTTTCTACTGATGAGCTTCATCAAATATTTGGTGCT
TTTGGGGAAATTAAAGAAATCTGTGAGACTCAAAACAAGAATAACCTAAAATTCATCGAG
TTTTATGATGTTAGAGCTGCAGATGCTGCTTTTCATGCACTGAATAAGAGTGACATTGCT
GGGAAGCAGATCAAACTTGAACCAAGCCATCCATGGGATGTTAGACGTTTCATGCAACAG
CCTGAGCATGAGCAAGATGCACCTAACCTATGCCACAGCCCTTTTGATGATGTATCATCG
GGACACACTGGAGTAATTGTATCTGGCTGCATGGATAATGGGTCTACCCAGGTTTTTGCA
CCTGTAAACACATTGGTTGAATCTCATCGAAGTTCTAGTGTTCCAATTAACTTAGCCTTT
CCAGCAAGAGTGACACCTATAGGTGCACAATTAAGCCTTCAGGAGTCCAACCACTCTATG
GATGAAATGAAGTTTGCTAACCAAGGTGTCCCAAGTTTTCATCCTCGTTCCTTTCCTGAT
TATCATGATAGCTTGGCCAATGGTGGTATTCCATCGAACTCCTCTATCACCATAAAAGAC
ATGGCTAGCTGCATTGGTCCCATGATGGCTGAAGGACTTGAAAATAGGAACATTCGGGGA
GCAAATTCAAATGGGCACCTGATGGAACCTAATGCCGGGGTTTTTGGATCACCTGGAAAT
GGAAGTTTGTCACTTAATGGAAATCATTATGCATGGAACAATTCCAATTCACGCCAGCAA
CATCCATCAAGTGTGGTTTTGCCAAATTCTCCATCATTTGTTAATGGTTTTCATGCTAAT
AAACTTCCGCAAATCCCTTCATTTCCTAGGGTTTCTCCTCTAGTGTTGAATGTAGGATCA
CCTTTATCCCACCACATTGGCTCAGCACCACCAGTTAATTCAGCATTCTGGGACAGACGG
CACCGTTATGCTGGGGAATCTCCTGAAACTTCAGGTTTTCACCTTGGATCCCTTGGAAGT
GTGGCTTTTACTGGTAGTTCGCCATCACATCCAGTGGAAATTGCTTCCCACAACTTTTTT
TCTCATGTTGGTGGAAATTGTATGAATTTGACAAAAAATGGTGGGGTACATTCTCCTCAG
CAGATGTGCCACCTTCTCCCTGGCAGGAACCCTATGATTTCAATGCCTGCATCTCTTGAT
TCTCCTAATGGTTGTGTTAGAAACTTCTCACACCGTAGAAATGGATCAAATTCTACTAAT
ACCGATAAGAAACAGTATGAGCTTGATATCGACCGCATCATACGTGGGGAAGACAGCCGA
ACAACACTTATGATTAAAAACATACCCAACAAGTATACCTCAAAGATGCTTCTGGCAGCC
ATTGATGAGCACTGTCGAGGAACTTATGATTTTATTTATTTGCCGATTGACTTCAAGAAC
AAA
>EDWA@DN8070_c0_g3_i1
GGCGGAGGAATGGAATTAGAAGGGGATGATCACGGATCCATGGGTCCAAGGAATTCAGAT
CTCATTGGAGTACTCAACGGTCAGGGGGGTGGTGAACACCCATATCGTGAACTTCCCTCT
AGGACACTTTTTGTAAGGAACATAAACAGCAACGTTGAAGACTCAGAGTTAAAGACTCTT
TTTGAGCAATATGGAGATATCCGGACTCTTTATACTGCCTGCAAGCATCGTGGGTTTGTT
ATGATATCTTATTATGATATAAGGGCAGCCAGAAATGCAATGAGGGCTCTGCAAAATAAG
CCATTGAGGCGTAGGGAACTTGATATACATTAT
>EDWA@DN8070_c0_g4_i1
CATTATTCAATTCCAAAGGACAATGCATGTGAAAAAGATGTAGATCAAGGGATGCTGGTG
GTTTTCAACCTTGATTCCTCTGTTTCAACTGATGAGCTTCAAAGAATATTTGGTGCTTTT
GGGGAAATTAAAGAAATCCGTGATGCTCCAAACATGCATAATCACAAAGTCATCGAGTTT
TATGATGTTAGAGCTGCAGAAGCTGCTCTTAATGCTCTGAATAGGAGCAACAGTGCTGGG
AAACAGACCAAACTTGAACCAAGCCGTCTAGGTGGTGTTAGGCGTTTTATTCAGCAGCCT
GAGCAGGAGCAAGATGAACCTAATCTTTGTGGAAGCCCTTTTGATGAGTTATCATCAGGA
CACATTGGAGTAATTGCATCTGGT
>EDWA@DN8070_c1_g1_i1
GAACTTTTCAAATCTATGGAAGAAGTTGAGGCACATACTATTGGAAATCTCCTTCCTGAT
GAAGATGATCTCTTCTCTGGGGTGATTGATGACTTGGGCCTTAACACTCATGCCAATAAA
GGAGATGAATCGGAAGACTTTGACCTGTTCAGCAGTGGTGGAGGAATGGAGGTAGAAGAT
GATGATCATGTATCCATGGTTCCTAGGAATTCAGATCTTGTTAGAGTATTGAATGGCCAG
GGGAGTTCAAATGGCTTAATTGTAGGTGAACATCCTTCTAGGACACTTTTTGTTAGGAAC
ATTAATAGCAATGTTGAAGACTCGGAGTTAAAGGCTCTTTTTGAGCAATATGGAGAT
>EDWA@DN8072_c0_g1_i1
ATGCCGAGGAATTTACATTTCGAAATGGCCAGGAGGCTAGTTGGATTTATGGCTCTCTTA
TTCTTTCTATCGATCTGTGAAGCTGCTTCGTTTTTTCAGCCGATCTCCGATTCTCATCGA
TCCGCCGCTCTTGAGCTCTTCAGTCCCGACCATGGATCCTTCAAGAGTTTAGAAGAGACA
TACGAAGCACTAAGAACATTTGACGTTCTTGGAATTGAAAAGAAGCCTAATGTAACTGCC
ACAGCTTGCCATTTAATTTCGAAAGCTGCTGGGTCATCATCATCAACCCCGAAGGATCTT
TTTTATGCTTTAAAAGCAAGTAGCATAGCGAAATGCAAGATAGAGGATAAAGCTTTTCAG
GGCATTATAAAAAGACTTAAGGCTGTTGTCAATGGTGCAAGTTCATTGCTTGACTTCTAC
TATTCTGTAGGAGGTTTGGTGCTTATCAAGAGTTCCAAAGATGACGTTCATCTTGCCAAT
GCTGATGAAATTTTCCGCTCAGTCAAGGCTTTCAGCCAGAGTGATGGCAGGTGGCGCTAT
ACTTCTGGAATAGCACTTGAAACACTTGCAGGAATTGTTTCATTAGCATCTTCTGAACTT
GACCAATCTTTGATCAGTACTCTCAGTCTCGATAATGATATAAGCAAGCTTTTTGACAGT
ATTGAGAAATATGATGATGGGGCTCTTTACTTTGACGATAAGCTAGTTGATGGACATGAC
CATCAAGGTCCCTTAGCAACCACCTCGTCTGTTGTTAGAGGACTAAATGCGTTTGCAGCA
CTTTCAGGCAACAAGATACTCGGATTGGCTAACTTCTTCCTTGGTATTGGAGTTCCTGGT
GATGCCAAAGATTTATTCAACCAAATAGACTCCTTAGCTTGTTTGGAAAGCAACAGGGTT
TCCATCCCACTGATCTTATCACTTCCATCTACAGTGCTTTCGTTGACAAAAAAGGACGCA
CTCCAGGTTTGTCGAAGTTAA
>EDWA@DN8072_c0_g1_i2
GCCGCTCTTGAGCTCTTCACTCTCGACCATGGATCATTCAAAAGCTTGGAAGAAACATAT
GAGGCACTAAGAACATTTCAGATTCTTGGAATTGAAAAGAAGCCTGATGTAACTTCTGCA
GCTTGCCGTTCAATTTCTGAAACTGTTGGGTCATCATCATCAACCCCGAAGGACCTTTTC
TATGCTTTAAAAGCAAATAGCATAGCACAATGCAAGATACACGAGAAAGCTTCTAAGGGC
ATTATTTCAAGTCTTAATGCTGCTGTCAGTGGTGCAAGTTCGTTGCTTGACTTCTACTAT
TCAGTAGGAGGTTTGGTACTTATCAAGGATCAGAGCTCCAATGCTGATATTCATCTTGCT
GATGCTGAAGGAGTGTTCCGCTCCGTCAAGGCTTTCAGCCAGAGTGATGGCAGGTGGCGT
TATAGTTCAAATAATCCTGAGTCTAGTGCTTTTGCTGCTGGAATAGCACTTGAAACGCTT
GCTGGAATTGTTTCTTTAGCATCTTCAGAACTTGACCAATCTTTGATTAGTACTCTGAGA
AACGATGTAAGCAAACTTTTTGACAGC
>EDWA@DN8072_c0_g1_i3
ATGCCGGCGAATTTACATATCGAAATGGCCAGAAGTCTAGTTGGATTTTTGCTTCTCTTA
CACTTTCTATCGACTTCTGAAGCCGATTCGTTTTTTCAGCCGATCTCCGATTCTCATCGA
TCCGCCGCTCTTGAGCTCTTCAGTCCCGACCATGGATCCTTCAAGAGTTTAGAAGAGACA
TACGAAGCACTAAGAACATTTGACGTTCTTGGAATTGAAAAGAAGCCTAATGTAACCGCC
ACAGCTTGCCGTTTAATTTTGGAAGCTGTTGCGTCATCATCATCAATCCCAAATGATCTT
TTCTATGCTTTAAAAGCAAATAGCATAGCGAAATGCAAGATAAAGGATAAAGCTTTTCAG
GGCATTATAAAAAGACTTAAGGCTGTTGTCAATGGTGCAAGTTCATTGCTTGACTTCTAC
TATTCTGTAGGAGGTTTGGTGCTTATCAAGAGTTCCAAAGCTGATGTTCATCTTGCTAAT
GCTGATGGGGTTTTCCGCTCGGTCAAGGTTTGCTATTATTACTAG
>EDWA@DN8073_c0_g1_i17
ATGGAACTTGTTTTTAGCAAATGGGTGTTTGCATTTTCACTCTTTTGTTGCCTAATCTTT
TCTGTAGCATTTTCAGTGGAAGGGTTGGATGAAGATTCTAAAGTACGAGGGGTGAACTTA
GGAGGGTGGTTGGTTCTAGAAGGTTGGATTAAGCCTTCTCTTTTTGAAGGTATTCCAAAT
GCAGACATGCTTGATGGAACACAAGTTAGTTTCAAGTCTGTGAAATTGCAGAAATATGTT
TGTGCTGAAAATGGAGGTGGAATGGACATTTCAGTTAACAGAGATTCTGCATCTTCATGG
GAAATTTTTACATTATGGAGAGTTACTGAATCCGAATTTCAATTCCGCACCACGCAAGGC
CAATTTCTAATGTGTTACGGTAACGGATGCACGGTATCCGCGACTGCAAAATCGGCTTCC
TCGATGGAAACATTTCAGATCGAAAGAAATAACAACGGTCGAGTTCATATTAAAACAAAG
GGTGGAGCCTATCTGCAGGCTTCCATAGATAATCAGCTGACGGCGGATTACCAGGGAAAT
CCGGGATGGGATGATAATGCAGCCACGTTCGAAATGTCGATTGTAGCAAATAACTTGCAG
GGAGATTATCAGCTTGCCAATGGATACGGATATAGCAAGGCGAAAGAGGTTCTCGAGACG
CATAGAAAATCTTTTATCAATGCAGCAGATTTCGAGTTTTTACATAGAAATGGAATAAAT
ACCGTACGGATTCCGGTCGGCTGGTGGATTGCATATGATCCGAATCCTCCCGCCCCGTTT
GTCGGAGGAACATTAGCAGCTCTTGATAATGCGTTCTCATGGGCACAGGCCTATAAGATA
AAGTGCATAATCGACCTTCATGCAGCACCTGGCTCCCAAAATGGAATGGAACATAGTGCT
AGTCGAGATGGCACGATAGGCTGGACTACATCGGAATCGATTTCGCAGACATTGCATGTC
ATAAATTTTCTAGCTTCCAGGTATGCAAATCATCCGGCCTTACTCGGAATTGAGCTATTA
AATGAACCATCTGCATCATCAGTTTCATTGGATATTCTAGTTCCGTATTACAAGCAAGGG
TACGAAATCGTGCGGAAACACTCACCGTCAGCGTACGTGATCGTTTGCCAGAGAATTGGC
AATGCAGATCCGATTGAACTTTATAAGGCTGATATAGGTTCCCACAACGTAGTGGTGGAT
TTGCATTACTACAACCTCTTCGACCCATATTTCGTCACCTTGAGCCCTATCGATAATATC
CAGTTCATATACAAGAGCAGGGAACCTCAGGTACAAGCCTTGAGTGCTGCGGACGGTCCA
CTTGTTTTCATTGGCGAGTGGGTGAATGAGTGGAATGTTACAAATGGGACACAATCAGAG
TATCAAGACTTTGGAAAGGCTCAATTAGAGGTGTATAATGCAGCTTCCTTTGGTTGGACT
TATTGGACTCTCAAAAATGACAGAGAGCACTGGGATTTTGAATGGAACATTAGGAACAAC
TATCTTCCATTCAGTAATTCACAGAAGAACAATTTCAACAGCCTAATATGGCTTTTACTT
GCATTGGTATGGTTCCACTTCCATCAGTGCCGAATATCATGA
>EDWA@DN8074_c0_g1_i1
ATGAGTGATCTGCTCTCTCCAATCATCTCAGTGGTAGAGGATGACTCTGAGGCCTTCTGG
TGCTTTGCAGGTTTCATGAAAAAAGCTCGTCACAATTTCCGACTTGATGAGGTGGGCATT
AGCAGACAGTTAAACATCGTGTCCAAGATTATCAAGTGTAAGGATAGTCATCTATACAGA
CACTTGGAGAAGCTTCAAGCCGAAGACTGCTTCTTTGTGTATAGAATGGTTGTAGTTCTT
TTCAGGAGGGAGTTAAACTTTGAGCAGACTCTTTGCCTCTGGGAAGTGATGTGGGCAGAC
CAAGCAGCGATCCGCGCCGGTATTGCAAAGTCCGCTTGGGGGAGGATGAGACTTCGAGCT
CCTCCGACCGATGATCTTCTGCTTTATGCAATAGCAGCTTGTGTTTTGCAGAGGAGGAAA
CTGATATTAGAGAAGTACAGCAGCATGGATGAGATAATGAGAGAATGCAATAGTATGGCC
GGACATCTCGACGTCTGGAAGCTTCTCGATGATGCCCACGACTTGGTGGTCAACCTGCAT
GACAAGATTTAG
>EDWA@DN8074_c0_g1_i4
ATGGTTAGTGCTTTCCTCCGCGTTGCCTACCGGAACAAGAAGAAGAATAACGAACCGGAG
AAAAGACGAGATTCGAGTCGGTATATGAGCAGCTTAGGCTTAACCGTCGGTTTACCGTAC
ATCGCGTTTTTCATGCTGTTTCTCTCATCCGACGACGGCATTGCAGGTTTTAAGAAATGG
ATCTTATTCGCGGAAGCTAGCACCGCCGGCGGTGGCGTCGGCGACTCTGTGGTTTCGCCT
TCTGGCGTAGCCATCGCCGTCACTGCCATGGCCGGTATCGTCCTCGCCGTCACCATCGTT
TATTCTCGAAGAGGTAGCCTAAAATCTCCCTGGTCCCTTAGAGGAAAAAATCATGCGCTT
CAACCTAAACAATGGAAAAGTTTATTCACAGAGGATGGGAAACTCCGGGATGGTGGTGTC
AACTTTCTGAAGAAAGTTCGAAGTGGAGGTGTTGATCCAAGTATCAGAGCAGAGGTATGG
CCGTTCCTCCTTGGAGTATATGACATCAACAGTTCGAAGGAAGAAAGAGAATCCGTTAGA
AGTCGGAAAAGGAAAGAGTTTGAAAGTTTGCGGAAACGGTGTCGCCAACTTCTTAAACTT
ATCGACTTTGAGGATAGCTGTAAGGCGAAGGAAACTACTGGGAACAACCGCAATGAAGAC
AGTGAGGATTTGGGTCAAGTTGTTGATTCTCCAGGCTTAGAGGATGTTGTTAGTGGTAGA
AGGTCCAATTCCACTGATGGTGGAAGCCCTGAGGTTGATGATTCTGATCACCCTCTGTGT
GATCAAAGTCGTCAAACCCTTCAATATTCTGACTCAGTTTTGGAGGAAGATACTGATAAG
AGTGCAATTACTGGTAAGAGGGAATCCTCTGATTCCGACTCCTCCGAAGAACTTGAAAAC
ACACCCCTCTTTGCCTTAGAGAGAACTGAGGAAAATAGTATCGGTGATGAGAATGATAAT
TCCGCTGCTTCCCAGATAAAAGGCAAGTCCAAATCCCCCACAGATGAAGATTTTGCCACG
TGGCAGAGAATCATCCGTGTTGATGCTGTGAGGGCAAATGATGAATGGATTGCTTATGCT
TCAGCTCAGGCTTCAGTATCAGAAATCAAAGCACTAGAGTTAGCTGAGCGTGTTGGCTTG
AAGGAATATGATCACCTAGAGCCATGCAGGATTTATCATGCTGCTCGGCTCGTTATTATA
CTTGAGGCCTATACCCTTTATGATCCCGAGATAGGTTACTGCCAAGGAATGAGCGACTTG
CTCTCTCCCCTTATCTCAGTGGTAGAGGATGACTTTTTAGCTTTCTGGTGCTTTGCAGGT
TTCATGAAAAAAGCTCGTCACAATTTCCGACTTGATGAGGTGGGCATTAGCAGACAGTTA
AACATCGTGTCCAAGATTATCAAGTGTAAGGATATTCATTTATATAAGCACCTGGAGGAG
CTTCAAGCAGAGGACTGCTTCTTTGTGTATAGAATGGTTGTAGTTCTTTTCAGGAGGGAG
TTAAACTTTGAGCAGACTCTTTGCCTCTGGGAAGTGGTCTGGGCAGACCAGGCAGCGATT
CGTGCCGGTATTACAAAGACTGGTTGGGGGAAGAGCAAACTTAAACCTCCCCCTACAGAT
GATCTTTTGCTTTATGCAATTGCAGCTTGTGTTTTGCAAAGGAGGAAGCAGATCATCGAG
ACGTACAACAGCATGGATGAGATAATGAGAGAATGCCAAAGTATGGCCGGACAACTCGAT
GTCTGGAAGCTTCTGGATGAT
>EDWA@DN8074_c0_g1_i6
ATGTTTACTGCTTTCCTCGACGTTGCCTTCCGGAAGAAGAAAAAGAAGAAGAAGAAGAAG
AAGAAGACGAAGAGGCGAAATTGGAGTCCGGATCTCTGCTGCTTAGGCATTACAATCGTT
TTACTCTGCATCGCCTTTTTCATGCTATTTCTCTCATCCAGCGACGGCATTGCAGGTTTT
AAGAAATGGATCTTATTCGCGGAAGCTAGCACCGCCGGCGGTGGCGGCAGCGGAGGCGGT
TTCTGGTCTTACTACTATGCGGGTTCGACTTCTGGCATAGCCATCGCCGTCACTGCCATG
GCCGGTATCGCCCTTGCAGCTACCATCGTTTATTCTCGAAGGGGTAGCCTAAAGCCGTCC
TTGTCCTTTAGAAAGAGCAAACATGGTCTTCAACCTAAACAATGGAAAAGTTTATTCACA
GAGGATGGGAAACTCCGGGATGGTGGTGTCAACTTTCTGAAGAAAGTTCGAAGTGGAGGT
GTTGACCCAAGTATTAGAGCAGAGGTATGGCCATTCCTCCTTGGAGTATATGAGATCAAC
AGTTCGAAGGAAGAAAGAAAATCCATTACAAGACGGAAAAGGAAAGAGTTTGAAAGCTTG
CGGAAACGGTGCCGCCAACTTCTTAATCGAATTGAGTTGGAAAATAGGTCTAAGGTGAAG
GAAACTGCTAGAAACAACTGCGATGAAGAAAGTGAGGATTCAAGTCAAGTTGTTGATTCT
CCGGGCTTAGAGGCTGTGGTTAGCGCAGGGGGAGGAAGTCCTGAGGTTAATGATTCTAAT
AGCCTTCCATGTGATCAAAGTCATCAAACCCTTATATCTTCTGACTCAGTTTTGGAGGAA
GATACTACTAGTGAAAATGGCTCTACTGGTGAGAGGGAATCCTCTGAAGAACTTGTAAAC
CCACCCCTCTTTGCCTCGGAGATAACTGAGGAAAATGGTACAAGTGAAGATGAGAATGCT
AATTCAGCTGCCTCCCGAATAAAAAGCAGCTCCAAATACAATGCTGATGAAGATTTTGCC
ACGTGGCAGAGAATCATCCGTGTTGATGCTGTGAGGGCAAATGATGAATGGATTGCTTAT
GCTTCAGCTCAGGCTTCAGTATCAGAAATCAAAGCACTAGAGTTAGCTGAGCGTGTTGGC
TTGAAGGAATATGATCACCTAGAGCCATGCAGGATTTATCATGCTGCTCGGCTCGTTATT
ATACTTGAGGCCTATACCCTTTATGATCCCGAGATAGGTTACTGCCAAGGAATGAGCGAC
TTGCTCTCTCCCCTTATCTCAGTGGTAGAGGATGACTTTTTAGCTTTCTGGTGCTTTGCA
GGTTTCATGAAAAAAGCTCGTCACAATTTCCGACTTGATGAGGTGGGCATTAGCAGACAG
TTAAACATCGTGTCCAAGATTATCAAGTGTAAGGATATTCATTTATATAAGCACCTGGAG
GAGCTTCAAGCAGAGGACTGCTTCTTTGTGTATAGAATGGTTGTAGTTCTTTTCAGGAGG
GAGTTAAACTTTGAGCAGACTCTTTGCCTCTGGGAAGTGGTCTGGGCAGATCAGGCAGCA
ATTCGTGCCGGTATTACGAAGACTGGTGGCGGGAAGACGAGACTTAAACCTCCCCCTACC
GACGATCTTTTGCTTTATGCAATTGCGGCTTGTGTTTTGCAAAGGAGGAAGCAGATCATA
GAGATGTACAGCAGCATGGATGAGATCATGAGAGAATGCCATAGTATGGCCGGACAACTG
GATGTCTGGAAGCTTCTGGATGATGCTCATGACTTGGTGGTCAACCTGCGCGACAAGATT
TAG
>EDWA@DN8075_c0_g1_i1
ATGTCGAGGCCTTGGCTGCTGGTTTTTATAGTGTTTTTAGTAATGTTCACTTCCCAGTTC
GAATGGAAGCAGCAATTCGGTGAAGAAATTGAGCCAACTCCTACTGTTTCTCTCAAAGAT
CAATCCGTTTCCAAACGCCATGAATACGTCAAAGAAAAGATCATACTTTCTCAAGAAAGG
AATATTCAGAAACTGAACGAGCTAGTGAGGAATCTTCGTCAACAGTTGCTACAGTGTAAG
GCCGAAAGCGAGGTTGTTAACAGCTCTGCATTTGCTTTGAGTGAACATTTAAGTGAGATT
GAACGGCAACCAACACTGGACGACTAG
>EDWA@DN8075_c0_g2_i2
ATGTCGAGACCTTGGCTTCTCGTTTTTCTGGTGTTCGTCATAGTTTCCACTTCTCAGTTC
GAATGGAAGCAGCAATTTGGTGACGAAATTGAGCCAACTCCCACCGTTTCTCTCAAAGAC
CAATACGTTTCGAAACACCAAGATTCCGTTAAAGAAAAGATCATACTTTCTCAAGAAAGA
AATATTCAGAAATTAAATGAGCAAGTGAGGAATCTTCAAGAGCAGCTGCTACAGTGTAAG
ACTGAAAATGAGATTACCAATCGCTCTACATTTGCTTTGACTGAACATTTAACTGAGCTT
GAGCAGCAACCAATGTTAGATGACTAA
>EDWA@DN8076_c0_g1_i1
ATGTCCAACTTCTTCTCCAAGGCGGAGGTGACGAGCAGCGGCCGCCCTGTCTTCCTCCGA
AACGAAGTCGAATGTCACCTTCTTTCCGGTGTCGATCTCGAATCTGAAGATCACCACAGC
TTCTCCCCCTTAAAATCGGGAATCCTCATCCTCACCACCCACCGCCTCCTCTGGCTCCCT
TCTTCTTCCGCCATCACCCCTACTTCCGCCTCAGCCATTCCTCTTGCCGCCATTTCCCAC
ATCTTCTCCTCCAAAAAATCTCTCAAGTCCGTGTTCCATTCTCCCAGGATCCGCTTCCAA
GTCCTCGTCTCACCCGATGGTCGGGTTTTCGATCCGGGTTCTGGGTCTGGTTCTAGTTCA
GGTTCGGGCTCGAGATCAGTCGTAGTGACGGCAGTGGTTAGAGGGAAGGGGGACTGTGAT
GGGTTTTTGGTGAAGTTTTGGGACAGTTGGCGGGCGAGAGCTTGGGAGAGTAATGAGACT
TCAGGTTCTGGTTCCGGCTCGGGTTTGGCTTCTGGTACAGGGGCAGGCACAGGAACCAGT
GGAGGGTTGTACTCGACTGACGGGTCGGTGAGAATGGTTGGGGTGGCGGGGATTTTAAGG
AAGGAACAAGAAATGTGGGAGAGTACTGATAAGAGTTTGCAGGATGCTTTTCAGGACTTA
AATGCTCTCATGAGTAAAGCTAAAGAGATGGTGATGCTAGCCGAAAAAATGAGGCAAAAG
CTTTTGTCCGGAACGAGTTCGCAAACAAGTGGAACAAATGATGAGGATATGGGTTCAAAA
GAGGAGATCCAAGATTGGTTGTTGAGTGTTGGTATAATATCCCCAGTCACTAAGGAATCT
GCAGGTGCCCTGTACCATCAACAATTGTCCCGTCAGCTGGCAGATTTTGTGAGAACCCCA
CTGGAGAGAGCAGGTGGAATGATCAACCTTATAGATGCCTATTGCCTCTTCAACCGTGCT
CGAGGCACAGAATTGATCTCTCCAGATGATATGTTGCAAGCATGTTCTTTGTGGGAGAAA
TTTGATGTTCCAGTGATGCTTAGGAAGTTTGATAGTGGAGTCATGGTCATCCAAAACAAG
TCCCATAGTGATGAGGAGGTTTTTGCTAGAATCAGAAGCCTTGTGACTAAGCCTGAAGCG
CTTCGAAATGGCATAAGTCCAACTGATGCTGCAATGACATTAGGGATCGCTCCAGCCATG
GCTAAAGAGCATCTTCTCACTGCAGAGAGCAAAGGTTTGCTATGCAGAGATATAAGCCCC
GATGGCTTTCGGTTTTATATTAACCTGTTTCCTGAAATTGACCAATGTAATATCTACTTT
GTGAAGGATTATGGGATCTGCAGTACTTGGATCAAAGCAGTTTCTACTTCTGGTTGA
>EDWA@DN8076_c0_g1_i2
ATGTCGAACTTCTTCTCCAAGGCGGAGGTGACGAGCAGCGGCCGCCCTGTCTTCCTCCGC
AACGAAGTCGAATGCCACCTTCTCTCCGGCGTCGACTTCGAACCTGAAGACCACCTCCAG
TTCCCCCCCTTAAAATCGGGTATCCTCATCCTCACCACCCACCGCCTCCTCTGGCTCCCT
TCTTCTTCCGCCACCGCCCCTACTTCCGCCTCAGCCATCCCTCTTGCCGCCATTTCTCAC
ATCTTCTCCTCCAAAAAATCTCTCAAGTCCGTGTTCCATTCTCCCAGGATCCGCTTCCAA
GTCCTCGTCTCACCCGATGGTCGGGTTTTCGATCCGGGTTCTGGGTCTGGTTCTAGTTCA
GGTTCGGGCTCGAGATCAGTTGTAGTGACGGCGGTGATTAGAGGGAAGGGGGATTGTGAT
GGTTTTTTGGTGAAGTTTTGTGACAGTTGGCGCGCGAAAGCTTGGGAGAGTAATGAGACT
TCAGGTTCTGGTTCCGGTTCCGGCTCGGGTTTGGCTTCTGGTTCAGGGGCAGGCACAGGA
ACCGGTGGAGGGTTGTATTCGAGTGACGGGTCCGTGAGGATGGTTGGGGTGGCGGGGATT
TTAAGGAAGGAACAAGAAATGTGGGAGAGTACTGATAAGAGTTTGCAGGATGCTTTTCAG
GACTTAAATGCTCTCATGAGTAAAGCTAAAGAGATGGTGATGCTAGCCGAAAAAATGAGG
CAAAAGCTTTTGTCCGGAACGAGTTCGCAAACAAGTGGAACAAATGATGAGGATATGGGT
TCAAAAGAGGAGATCCAAGATTGGTTGTTGAGTGTTGGTATAATATCTCCAGTCACTAAG
GAGTCTGCAGGTGCTCTGTACCATCAACAATTGTCCCGTCAGCTGGCAGATTTTGTGAGA
ACCCCACTGGAGAGAGCAGGTGGAATGATCAACCTTATAGATGCCTATTGTCTCTTCAAT
CGTGCTCGAGGCACAGTCCAGTGA
>EDWA@DN8077_c0_g1_i4
ATGTGTTTTTTGCTTCCTATTATTATTGGAAAGTACAGGTCTTATAATCCAGATATGATT
CAGACACTCTCAATTCCTGAAGCTTATCAACGACAGCATATTGTTATGGACGCACTTGAA
CGAATTGAGAAGTTGAAACATGCAAAGCTGCTTGAGAAAGAGATTTCACCTTCAAATTCG
AATGATGTTGAGATGCCTGCTCTTGAGATGGGCTCAAGTTCGGCTGCAACAGAGGCTACA
AACTCGGAAACACAGAGGAATCAGTTACCAGATGATCACAATGGCAAAAACATTGAAGAA
CTGGAACCTTCGACAAGCTGA
>EDWA@DN8078_c0_g1_i1
ATGGAGAAGCCATCAGGAAATTCCGAGGATGAGTCCAAATCTTGGTCTCTTGCTTTGGTC
ACAACAAGCGGTGACGATAATGTAGAGCAGCCAGCGCCTCTAGGTATTTGCCTACCGGAA
GAAATCTCCGCCCCTTCCTCCGCCGGTAACAAGCTTCTGCCGACAAGATCCACTAGGCTC
TTTCACCTCTCTCCGGTTCGGAATTTGTTTTCGAGGAAATCCGAGATAGAAACGGTGCTC
CGGAGCTGCCTGAGAAGGTCGCCGCGAAGTTTAGCGTTGGTCGTGCGGGAGAGAGCGAAT
GTTGAACCCATTGTGAGTTACAAAATGGAAATTAAGGAAAGTCCGTCAGTGGATTTCAAG
AGTCTTATAGAGTCGCCCAGATTGCCTACCATTTCATCTGCGTCTGAAAATGACAAAGTT
CTCTCTCTCCCCGCGGAGAGTCAAAGTTCCAAAAGTCGAAGCTTCAAGTTAAATGGACAT
AAAGAGGCTAAAATCATGAATGTTGAAAGAATCAATGGAATGAGTTTGAGGAGATCTCCA
AGATTGACTTCAGCTCCACCTGAAACCAAAGGTCGCTCTTCAAAAACTATCTTTAAATCA
TCTGAAAAGGGTTATTACTCTGAAACAAGACCTTCTCGAGCCGTTCTTTCAAAGCGAAGT
GACTCAAACTTTTCTGCTAAAACGCAAATGAGAAAGTCTCCTAGATTTGTTGTGGAGACT
GAATATCATGGTGGTAATAGGTCTTTGAGAAAATCTCAAGATCTTGACCCAGGACTTCCC
ATTGAAACACAGTTGAGAAGATCTCCGAAAATTAGTCAGGCTACTAAAAATGGTTGCCGT
GATGACTCTATTAGAAGATTGGATATGGTTGAAATGGGCTTTTCTGAAGAGAAGCTCTTG
GAAGTTTCTCCCAGTTTCGTGCGAGCTGCAAAAAATGAGGAGAACGATGTATCGTTTAGA
GAACATAGAAGGGAAATGTCTAGTGAAAAGCAGACGAAGACACCTTCCTCATGTTCTAAA
TTGGCTGGAGGTGATAGTGCTGAAGTGAACTCTTCTTCCAATAGATTATCCAATTCATGT
GATGAACAGCCTTCTAAGAAAGTTAAGATCTCATCAGCAGAATCAGATATGGTAACCTCA
GAGGAAAAGTTCTCAAAGAAGGTCAAGGGTTCGTCTCCTTCAGGAAAGAAGAAGAGTCAA
CCCAAGACTGATCCCATATTTATAGGCAATCCAATCCCTAATGATGAAGCTCAAGAAAGG
TGGTGGTGGCGTTATGAAATGAAGAATATAAAATCCAATAACAAAAGCATTTCATTGGAT
GATGAAGACGATGAAGACAGGATAATTTGGAACGTGGAATGCCATTACGCTCAAGCTGAA
ATTGATGGATGTACTATAAATCTTGGGGATTGTGTTTATATTAAGGGTGAAGAAGCAAAG
CACCACATTGGCAGGATATTAGAATTTTTTAAAACAACAGATGGAGAAAATTATCTTAGA
GTCCAATGGTTTTATAGAGCTGAAGATACAGTTATGAAACAAGAGGCTGCTTTTCATGAA
GAAAGACGTCTATTTTATTCAACTGTAATGAATGATAATCCCATAGATTGCATTGTTTCA
AAAGTTAGTGTTACACAAATATCACCTAAGTTGGGTTTGAAATCTAATTCTCTTCCCCAA
TCCGATTTCTATTTTGACATGGAGTATTGTGTGGATTATTCAACATTCCGCACCTTGCCA
ACTGATAATTCTTTCAAGAGCTTCAGTTCCTCCAACTGCTACAAGGAGGTTTTCCCTACG
ACTCCTACCTTTTCAGCAAATATTCCTAGTTTTGGAATTTACAAGGCAGAACTAACATTA
CTAGATCTTTACTCTGGTTGTGGTGGAATGTCAACTGGTTTATGCCTCGGTGCAAAAGCA
TCTTGCATTGATCTAGTGACGAAATGGTCAGTTGACAGTGACAAGTCAGCATGCAAAAGC
TTGAAATTAAATCATCCAGGGACACATGTCAGGAATGAAGCTGCCAATGATTTTCTTCAA
CTACTGAAGGAATGGGAAAAGCTTTGCAAACGATACAGAGTTGACAATGTAGAAAGAACA
TATCCTTCAAGATCCAGAACCTCCGAAGCAGTCAGAAATAATGATAGTCCTGTGAAAGAT
GCTGATTCTTCTGATGAACTTGAAGTTTCTCGTCTTGTTGATATTTGTTATGGTGATCCC
TGCAACACAGGCAAACGTGGTCTAAAGTTTAAGGTTCGCTGGAAGGGATATGGTGAAAGT
GATGATACCTGGGAACCAATTGAAGGCTTAAGCAATTGTCAAGAATGTATTCAGGAATTT
GTGATACAAGGATTCATGTCCAAAATCTTACCCCTTCGTGGTGATGTCGATGTTATTTGT
GGTGGCCCTCCATGCCAAGGGATAAGTGGCTATAATCGCTATCGAAATGTTGATTCTCCG
CTCGATGATGAAAGAAACCGTCAAATAATAGTCTACATGGACATAGTGGAATACTTAAAA
CCTAAGTTTGTTTTAATGGAAAATGTGGTTGATATTCTGAAACTTGACAAGGCTTCTCTT
GGAAGATATGCTTTAAGTCGGTTGGTACATATGAAATTCCAAGCAAGGCTTGGAATAATT
GCAGCTGGTTGTTATGGTCTTCCACAATTTCGGTTGCGTGTCTTTTTGTGGGGCGCACAT
CCTAGTGAGAAGCTTCCACAGTTTCCACTACCTACTCATGATGTTATTATCAGATATTGG
CCTCCTCCTGAGTTTGAGCGCAATACAGTTGCTTATTCTGAAGGCCAACCCCGCCAACTG
GAAGACGCTCTTCTTCTCCGTGATGCCATTTCTGATCTCCCACCTGTTGCAAATGATGAA
GCTCGCGAAGAGATGAAATATGAAAAGCCTCCTGAAACTGACTTTGAAAGATATATACGA
TCAAGTAAATATGCGATGACTGGTTCTGCATTGGATATTGCCACAACAATAACAAATCGT
TTGTATGACCATCGGCCTTCTACATTATCTGAGGATGATTATACTAGAGTTTGTCTGATT
CCAAAGAGAAAGGGGGCAAATTTTCGAGACCTCCCTGGTGTAATTGTTGGAGCAGACAAT
GTGGTTCGGAGGGATCCAATACAGGAAAAGCAGTTTTTACCATCTGGTAAACCATTGGTA
CCAGAATATGTCTTTACCTATGAACAAGGAAAATCTAAAAGACCATTTGCAAGATTATGG
TGGGATGAGACTGTGCCAACTCTTGTAACTTATCCTTACTGTCACAGCCAGGCAATATTA
CACCCAGAGCAAGATCGAGTTCTCACAATCCGGGAATATGCAAGATTACAAGGTTTTCCT
GATTATTATAGATTCTGCGGGACAATTCGAGAGAGGTATTGTCAAATTGGGAATGCTGTT
GCTGTTCCGGTTGCTCGAGCCTTGGGATATTCAATGGGGATGGCGTTTCAGAAACTGAGC
GGAAATGAACCGCTGATGATCCTCCCGTCTAAGTTTTCCCTTTCCACCAATATGCAGTTA
GCAAAATCGTTGTCCCAGAATAACGATGATTGCGTTGAATTGAATTCTTAA
>EDWA@DN8078_c0_g1_i4
ATGGAGAAGCCATCAGGAAATTCCGAGGATGAGTCCAAATCTTGGTCTCTTGCTTTGGTC
ACAACAAGCGGTGACGATAATGTAGAGCAGCCAGCGCCTCTAGGTATTTGCCTACCGGAA
GAAATCTCCGCCCCTTCCTCCGCCGGTAACAAGCTTCTGCCGACAAGATCCACTAGGCTC
TTTCACCTCTCTCCGGTTCGGAATTTGTTTTCGAGGAAATCCGAGATAGAAACGGTGCTC
CGGAGCTGCCTGAGAAGGTCGCCGCGAAGTTTAGCGTTGGTCGTGCGGGAGAGAGCGAAT
GTTGAACCCATTGTGAGTTACAAAATGGAAATTAAGGAAAGTCCGTCAGTGGATTTCAAG
AGTCTTATAGAGTCGCCCAGATTGCCTACCATTTCATCTGCGTCTGAAAATGACAAAGTT
CTCTCTCTCCCCGCGGAGAGTCAAAGTTCCAAAAGTCGAAGCTTCAAGTTAAATGGACAT
AAAGAGGCTAAAATCATGAATGTTGAAAGAATCAATGGAATGAGTTTGAGGAGATCTCCA
AGATTGACTTCAGCTCCACCTGAAACCAAAGGTCGCTCTTCAAAAACTATCTTTAAATCA
TCTGAAAAGGGTTATTACTCTGAAACAAGACCTTCTCGAGCCGTTCTTTCAAAGCGAAGT
GACTCAAACTTTTCTGCTAAAACGCAAATGAGAAAGTCTCCTAGATTTGTTGTGGAGACT
GAATATCATGGTGGTAATAGGTCTTTGAGAAAATCTCAAGATCTTGACCCAGGACTTCCC
ATTGAAACACAGTTGAGAAGATCTCCGAAAATTAGTCAGGCTACTAAAAATGGTTGCCGT
GATGACTCTATTAGAAGATTGGATATGGTTGAAATGGGCTTTTCTGAAGAGAAGCTCTTG
GAAGTTTCTCCCAGTTTCGTGCGAGCTGCAAAAAATGAGGAGAACGATGTATCGTTTAGA
GAACATAGAAGGGAAATGTCTAGTGAAAAGCAGACGAAGACACCTTCCTCATGTTCTAAA
TTGGCTGGAGGTGATAGTGCTGAAGTGAACTCTTCTTCCAATAGATTATCCAATTCATGT
GATGAACAGCCTTCTAAGAAAGTTAAGATCTCATCAGCAGAATCAGATATGGTAACCTCA
GAGGAAAAGTTCTCAAAGAAGGTCAAGGGTTCGTCTCCTTCAGGAAAGAAGAAGAGTCAA
CCCAAGACTGATCCCATATTTATAGGCAATCCAATCCCTAATGATGAAGCTCAAGAAAGG
TGGTGGTGGCGTTATGAAATGAAGAATATAAAATCCAATAACAAAAGCATTTCATTGGAT
GATGAAGACGATGAAGACAGGATAATTTGGAACGTGGAATGCCATTACGCTCAAGCTGAA
ATTGATGGATGTACTATAAATCTTGGGGATTGTGTTTATATTAAGGGTGAAGAAGCAAAG
CACCACATTGGCAGGATATTAGAATTTTTTAAAACAACAGATGGAGAAAATTATCTTAGA
GTCCAATGGTTTTATAGAGCTGAAGATACAGTTATGAAACAAGAGGCTGCTTTTCATGAA
GAAAGACGTCTATTTTATTCAACTGTAATGAATGATAATCCCATAGATTGCATTGTTTCA
AAAGTTAGTGTTACACAAATATCACCTAAGTTGGGTTTGAAATCTAATTCTCTTCCCCAA
TCCGATTTCTATTTTGACATGGAGTATTGTGTGGATTATTCAACATTCCGCACCTTGCCA
ACTGATAATTCTTTCAAGAGCTTCAGTTCCTCCAACTGCTACAAGGAGGTTTTCCCTACG
ACTCCTACCTTTTCAGCAAATATTCCTAGTTTTGGAATTTACAAGGCAGAACTAACATTA
CTAGATCTTTACTCTGGTTGTGGTGGAATGTCAACTGGTTTATGCCTCGGTGCAAAAGCA
TCTTGCATTGATCTAGTGACGAAATGGGCAGTTGACAATGATGTGTCAGCGTGTGAAAGC
TTGAGATTAAATCATCCAGATGTACATGTCAGGAATGAAGCTGCTTATGATTTTCTTTTA
CTACTGAAGGAATGGGAAAAGCTTTGCAAACTGTATGTAGTTGACAATTTAGAGAAAACA
TATCCATCAAGATCTGAAACCACTGAAGCAGTCGGGAATAATGCCAGTCCTGCAAAAGAT
GATGATACTTCTGATGATCTCGAAGATGATGGTACTTCGGATGAACTCGAAGATGATGAT
TCTTATGATGAGCTTGAAGATGATGCTGATACTTCTGCTGAACTCGAAGTTTCTGGTCTT
GTTGATATTTGTTATGGTGATCCCTGCAACACAGGCAACCGTGGTCTGAAATTTAAGGTA
CACTGGAAGGGTTATAGTGAAAGGCATGACACGTGGGAACCAATTGAAGGCTTAAGTAAT
TGTCAGGAATGTATTCAGAAATTTGTAAGAAATGGATTCAAGTCCAAAATCTTACCCCTT
CGTGGTGATGTCGATGTTATTTGTGGTGGCCCTCCATGCCAAGGGATAAGCGGCTATAAT
CGCCATAGAAATGTTTGTTCTCCACTGGATGATGAAAGAAATCGTCAAATAGTGGTCTTC
ATGGACATAGTGGAATACTTGAAACCTAAGTTTGTTTTAATGGAAAATGTGGTTGATATT
CTGAAACTTGACAAGGCTTCTCTTGGAAGATATGCTTTAAGTCGGTTGGTACATATGAAA
TTCCAAGCAAGGCTTGGAATAATTGCAGCTGGTTGTTATGGTCTTCCTCAATTTCGGTTG
CGCGTTTTTTTGTGGGGAGCACATCCTAGTGAGAAGCTTCCACAGTTTCCACTACCTACT
CATGATGTTATTATCAGATATTGGCCTCCTCCTGAGTTTGAGCGCAATACAGTTGCTTAT
GATTATGGTCAACCCCGTCAACTAGAAGACGCTCTTGTTCTCCGTGACGCCATTTCTGAT
CTCCCACCTGTAGTTATCATAACTTATTTTACTGATTTAACCACTTCTTTGATTCAGCAG
TGCTCTGTTTCCTTCAATTAG
>EDWA@DN8079_c0_g1_i1
ATGTGGGCGACTTTAAGATCCCGATATCTGCATCTATCTGCAACGTCGTTGTCGTCGTCC
TCTCTCACGAATGGGTCGTGGAAGTTAGGGTTTTCAGGATTAAATCAGACGTTTTCTTCA
TCCACCGCGCAAAGAATAAGCAATGAGTTGCTGAGCCTGCAAGAGGTGGAGAAGGTTCTA
AGCGACGTCAGAGCAGATGACGTGTCAGTGGTTCCGGTGGGTAACCAATGCGATTGTGCG
GATTTCATGGTGATTGCCACCGGGAGGTCACCGTGGCATGTCAAGAACATCGCCCAAGCC
CTAATTTACAAGGTTAAGCAGAAGCAAAAAGGAGCTAAGAGGATGGTATTACCCAGCGTG
CAAGGGCAAGAGACGGGAAAATGGATTGTCATTGACTCTGGTAGAGTGATAGTTCATGCT
CTCGACGAGAAGGCAAGAGCTTATTACAATTTGGAAAACATTTGGACTTCAAAGACAGCC
CAGAAGGAACCTGTTGAGGACTTGACGAAAGCTTTTGTAAAGGTTCGTCGTATTAATAAT
TCCAAAAAGCCAGCCCAAGGAAGCGATTAA
>EDWA@DN8079_c0_g1_i2
ATGTGGGCGACTTTAAGATCCCGATTTCTGCATCTATCTGCATCGTCGTTAACTTCGTCC
TCTCTCACTAATGGGTCGTGGAAGCTAGGGTTTTCTGGATTAAATCAGACGTTTTCTTCA
TCCGCCGTGGAAAGAAAAAGCAACGAGTTGTTGAGCCTGCAAGAGGTGGAGAGGGTTCTA
AGCGACGTCAGAGCAGATGACGTGTCGGTGGTTCCGGTCGGGGACCAATGCGATTGGGCC
GATTTCATGGTGATTGCCACCGGGAGGTCACCGTGGCATGTCAAGAACATCGCCCAAGCC
CTAATTTACAAGGTTAAGCAGAAGCAAAAAGGAGCTAAGAGGATGGTATTACCCAGTGTG
CAAGGACAAGAGACGGGAAAATGGATCGTCATCGACTCTGGTAGAGTGATAGTTCATGCT
CTCGACGAGAAGGCAAGAGCTTATTACAATTTGGAAAATATTTGGACTTCCAAGACATCC
CACAAGGAACCAGTCGAGGACTTGGGAAAAGCTTTTGTAAAGGTTCGTCGTATTAATAAT
TCCAAAAAGCCAGCCCAAAGAAGTGATTAA
>EDWA@DN807_c0_g1_i1
ATGGATTGGAGTGCCAAAACACCCTTGCAATGGGACTGGGTAAACTTAATGATGTTAAAT
GCAACACCGACTGAAATTCAAAGGAATCTGAGACCAATAGAGTGGGATATTGATGGAGGT
GGAGGAATTAACTCAGGGTCTCTCTATTCTTTCGATGCTGTTGGGGGTAGTGGAGATTCT
GGCTCAGATTTGGGCCCTGCTTCTCTGTCTAAAAGTTCAAAATCGGCATCTATTAATTCA
TCTATTGGGGAGGTAAAGACAGCCAAATGTACTTTGGAAGCCTTTGAAGCTGTCCTAGAT
GGTATTAACAACCAGAAAGAAGCTTCCATGGTTGAGCTGGCTGGTACATCCCCAACGCTT
GAGGCTTCAGTTGGCTCTGGCGAGCCATTGCTCGGTTTAAAGCTTGGAAAAAGAACATAC
TTTGAAGATGTTTCTGCAGGAAGCAATGCTAAAAATTTGCCTTATCAATCCACTCCTGTA
CTATCTCCTACCCCAACAAAGAGATCCAAATCCAATTGTCAAGACACACATATTCCACGT
TGCCAAGTCGAGGGCTGTAACCTTGACCTTTCTTCAGCTAAGGATTACCATCGGAAACAC
AGAATTTGTGAAAATCATTCAAAGAGTCCAAAGGTCATTGTACGCGGCCTAGAACGCCGG
TTCTGCCAGCAGTGTAGCAGGTTCCATGGCCTGTCAGAGTTTGATGAAAAGAAGAGAAGT
TGTCGCAGGCGTCTTTCTGACCACAATGCAAGACGCCGCAAACCACAAACAGAAGCATTT
CACTTCATTGCTGCAAGACTTTTGTCATCATCAAATGGTATTGGTGTCAGACTCAGATTT
GATGTGTTTTATGCATATAATTTTTGCTGTATGCTAATGTCGCAGGAGTGGACCAACTGG
ACACATCTTTCATTTTTATTTTCTCTACTCTCAAATTATAATCATTTGTTGTTGTATCTG
GATTTTTTTATTAACTTCGAAATGGTGCTTGGAAGGCAATGGTAA
>EDWA@DN807_c0_g1_i9
ATGAGTTCTATATCTCTGATGGAGTGGAACGCTAGAACGCCGTTGCAATGGGAGTGGGAA
AACCTAATGATGTTAAATGCGACACCAACTGAAAGTCCAAGGAAGCTGAGACCGGTAGAG
TGGGATATCGATGGAGAGGAAGGAATGGACTCCGGGTCTCTCTATTCTTCTGGTGGTGCT
GCTGGAGGTACTCGTGGTTCTGGCTCGGATTTGGGCCTTGCTTCTTTGTCTAAAAGTTTG
AAACCGGCCTCCATTAATTCTTCATCCGTGGGAGAGGCAAAAGCGACCCAATTTACTTTG
GAGGCTTTTGAAGCTATCCCGGATGATGTTAGCAAAAAGAAAAGGCTTTCCAAGGTTGAG
CACTCCGGTACCTCCCCAATATTTGAGGCTTCGGTTGGCTCTGGTGAGCCATTACTCAGT
TTAAAGCTCGGTAAACAAACATACTTCGAAGATGTTTGTACAGGAAGCAATGCAAAGCCT
TCATATTATTCTGCCACACATGCACCGTCTCCTACCCCAGCAAAGAGATCCAAACCTAAT
TGTCAGAGTACACATATTCTTTGTTGCCAAGTTGAAGGCTGTAACCTCGACCTTTCTTCA
GCTAAGGATTACCATCGGAAACACAGAGTTTGTGAAAGTCATTCAAAGAGCCCTAAGGTC
ATTGTAGGTGGTCTGGAACGTCGGTTCTGCCAGCAGTGTAGCAGGTTCCATGGCCTGTCG
GAGTTTGATGAAAAAAAGCGAAGCTGCCGCCGTCGTCTTTCTGACCACAATGCAAGGCGC
CGCAAACCACAGACAGAAGCAGTCCGCTTCAGTGCTGCAAGGCCTTCGTCTGCAGAATAT
GGTGGGAAACAACTGATGAGTTTTGCCTGGGATAAGGTGCCATTCATTCATAATGCTAGA
CCCAATGAAACTTTTACGTGGGAAGGCACATTCGACTCCAAGTCCTCTCAATTGAAAGGC
TATGCACCTACGAAAGCCGGAAATGTCAATGGACAGCTGCAACTCCCAGGCAATCAGCCA
CTGAATTCCATCACAACTCGATGTCATGGTTCCAGCAGCACAGCCGAGGTTCTCAACCGA
GGTATAGAAGAATCCGCAGCTGCTTCAAACATGGGTACGACGCAAGATCTTCATCGTGCT
CTCTCTCTTCTGTCAAATGATTCCTGGGTTTCTTGTGAGCCAAAACATGGTTTGGTCGCC
TACCCCATGCGTGCCAATCCTACTACCAATGTGTCTCAGCCAGCTATGAATGCAATTTCG
CAAGGATTTTCGAGTACCTTATCTGAAAACTGGTTGATGGAGCATCAGACAGCTGATTCC
CAAGTGCATAACAGTGATGGTGACAACCATTTCCAAGAGTTCCAGCTGCTCAAGGCTCCC
TATGATGATGGCTTTTATTCCAACCAGATGAACTGA
>EDWA@DN8080_c0_g1_i2
ATGACATCTCCTTATCCCATTCCAGTTACTGCTACTCAGGTGGGAACATATTTTGTTGGT
CAGTATTATCAGGTACTTCAACAGCAGCCACACTTGGTGCACCAGTTCTACAGTGATTCC
AGTACCTTGGTTCGCGTCGATGGCAATAACAGGCAAACTGCTGCCGGAATGCTGCAAATC
CATGCTCTTGTTATGTCTCTTAATTTCACCGGGATTGAGATAAAGACAGCGTATTCCCTA
GAATCGTGGAACAGCGGTGTTCTGGTGATGGTTTCCGGTACAGTGCAAGTGAAGGATTTC
AATTCCGGGAGGAAATTTGTGCAAACATTCTTCCTTGCACCACAAGATAAAGGCTATTTT
CTTCTAAATGACATCTTTCACTACATTGACAAGGAACAAATTCCCCAACATCCTGCAGTC
CTATTAGCCCAGCACAATCTTGATCTCAAACTCAATCCTTTCGTAACAAATCCTGAACCA
GTGCCAAGCTATATGCTGGGAGGAGATATCCACGAACGGGAGCTTTTGGCTCCTGTCAAT
GCCAAAGAAAACTGTCTCATTGACAAGTATAGCTTCCCGGAGCAACAACTACAGCAAGCT
CCGGAATCTGAAAGTATTGTGGAGAACAGTTGTGTGCACGAGTCCAACGGTTCGTTTCTG
CATACAGTGAATACTGTCCTAGAGCATGTGCCTCGTGCTGTTGAGGAACCTGTTGGGGAA
CCCCAAAAGCAAACCTATGCCTCTATTTTACGGGTTGCTAAAGGACAGCCTGCACCATCA
GTCGTTCCTCAGGTTTCTGTTAACATGAACACACCACCCGCTTCTGATTCGGAGCATGAT
ACTACTCACACCGCTCAGCAACCCGTTTTCTCCTCTAATGCAGTTGAAGTGTCCAGCACT
GATATCGTTGATGAAATTTCACCCGCAGAATATGAAGGTGAAATCAAATCTGTTTATGTA
AGGAACTTGCCCACTACTGTGTCTGAGTCTGAAATTATGGAAGAATTCAAGAAATTTGGT
GAGATCAGTCCTGATGGCGTGGTGATCCGTAGTCGCATGGATGTCGGCATCTGTTATGCA
TTTGTTGAATTTGAAGATATGACAAGTGTTCATAATGCCGTCATGGTCTGA
>EDWA@DN8080_c0_g1_i4
ATGGCATCTCCTTATCCCATTCCAGTTACTGCTACTCAGGTGGGAACATATTTTGTTGGT
CAGTATTATCAGGTACTTCAACAGCAGCCACACTTGGTGCACCAGTTTTATAGTGATTCC
AGTACCATGGTTTGTGTCGATGACAATAGCAGGGAAACCGCCACTGGAATTCTGCAAATC
CATGCTCTTGCTATGTCGCTCAACTTCACTGGGATTGAGATAAAGACGGCGTATACCCTA
GAATCGTGGAATGGAGGTGTTCTGGTGATGGTTTCTGGTTTGGTGCAAGTGAAGGATTTC
AATTCCGGGAGGAAATTTGTGCAAACATTCTTCCTTGCACCACAAGATAAAGGCTATTTT
CTTCTAAATGACATCTTTCACTACATTGACAAGGAACAAATTCCCCAACATCCTGCAGTC
CTATTAGCCCAGCACAATCTTGATCTCAAACTCAATCCTTTCGTAACAAATCCTGAACCA
GTGCCAAGCTATATGCTGGGAGGAGATATCCACGAACGGGAGCTTTTGGCTCCTGTCAAT
GCCAAAGAAAACTGTCTCATTGACAAGTATAGCTTCCCGGAGCAACAACTACAGCAAGCT
CCGGAATCTGAAAGTATTGTGGAGAACAGTTGTGTGCACGAGTCCAACGGTTCGTTTCTG
CATACAGTGAATACTGTCCTAGAGCATGTGCCTCGTGCTGTTGAGGAACCTGTTGGGGAA
CCCCAAAAGCAAACCTATGCCTCTATTTTACGGGTTGCTAAAGGACAGCCTGCACCATCA
GTCGTTCCTCAGGTTTCTGTTAACATGAACACACCACCCGCTTCTGATTCGGAGCATGAT
ACTACTCACACCGCTCAGCAACCCGTTTTCTCCTCTAATGCAGTTGAAGTGTCCAGCACT
GATATCGTTGATGAAATTTCACCCGCAGAATATGAAGGTGAAATCAAATCTGTTTATGTA
AGGAACTTGCCCACTACTGTGTCTGAGTCTGAAATTATGGAAGAATTCAAGAAATTTGGT
GAGATCAGTCCTGATGGCGTGGTGATCCGTAGTCGCATGGTTAACTTTCTAGCTTCTTCC
TTGGTCCGATTATGGTACCTTGATTTTAATGCTAAACTATTCCTTTTGTGTGCAGGATGT
CGGCATCTGTTATGCATTTGTTGA
>EDWA@DN8080_c0_g1_i5
ATGGCATCTCCTTATCCCATTCCAGTTACTGCTACTCAGGTGGGAACATATTTTGTTGGT
CAGTATTATCAGGTACTTCAACAGCAGCCACACTTGGTGCACCAGTTTTATAGTGATTCC
AGTACCATGGTTTGTGTCGATGACAATAGCAGGGAAACCGCCACTGGAATTCTGCAAATC
CATGCTCTTGCTATGTCGCTCAACTTCACTGGGATTGAGATAAAGACGGCGTATACCCTA
GAATCGTGGAATGGAGGTGTTCTGGTGATGGTTTCTGGTTTGGTGCAAGTGAAGGATTTC
AATTCCGGGAGGAAATTTGTGCAAACATTCTTCCTTGCACCACAAGATAAAGGCTATTTT
CTTCTAAATGACATCTTTCACTACATTGACAAGGAACAAATTCCCCAACATCCTGCAGTC
CTATTAGCCCAGCACAATCTTGATCTCAAACTCAATGCTTTTGTAACAAATCCCGAACCA
GTGCCAAGCTATATGATGGGAGGAGATATCCACAGACAGGAGTTTTTGGGTCCCGTCAAT
GCCAAAGAAAATGGTCTCGTTGACAAGTATAGTTTCCCGGAGCAACAACTACAGCAAGCT
CCGGAATCTGAAATTATTGTGGAGAACAATTGTGTGCACGAGTCCAATGGTTCATTTCTA
CATATAGTGAATACTGTCCAAGAGCATTTGCCTCCTGCTGTTGAGAAAGCTCTTGGGGAA
CCCCAAAAGCAAACATATGCCTCCATTGTTGCTAAAGCACAACCAGCACCATCAGTCGTT
CCTCAGGTATCTGTTAACATGAACACGTCGCCCGCTTCTGACTCGGATCATGATGCAAAT
CACACTACTCGGCAGCCCGTTTTCACCTCTAATGCGGTTGAAGTATCCGGTGCTGATATG
GTTGATGAAATTCCACCCGGAGAATATGAAGGTGAAATAAAATCTGTTTATGTAAGAAAT
TTGCCCACTACTGTGTCTGAGTCTGAAATTATGGAAGAATTCAAGAAATTTGGTGAGATC
AGTCCTGATGGAGTGGTGATCCGTAGTCGCAAGGATGTTGGCATTTGCTATGCGTTTGTT
GAATTTGAAGTTATGGCAAGTGTCCGTAATGCCGTCCAGGCGGGAAGTGCACAGGTTGCC
GGACAACAAGTGTACATCGAAGAGCGGAGACCAAACAGCTATATACCATCTCGAGGAGGA
AGGAGGGGTAGAGGCCGAGGCAGCTATCCAATGGAAGCTTCAAGGGGGCGTTTCGGTGGT
CGTAGTTATGGCAGGGGCGGTACCTATGACGGAAACAATCAAGACTACACTCGATCAAGA
GGAAATGGATTTTACAGGCCAACTCCTCGCGAAGACCAAGTGTCATCCAGGTATCAAGTA
TCTAGAAATGGACAAACATCATAG
>EDWA@DN8081_c0_g1_i2
ATGCCACGAAAACCAACCGGGCGTCGGAGGTTGTTACCGGTTCGGCCTTTGACTTTCTCA
CCATTTGCTCGTTCTGTTGCTCGAGTTGCCACTGTTTACATGGCTAAACATCACATGCGT
GATGCCATGCAGCATTCTGCAGGTGATGAATTTAAGAAGTTAAAAAAGGTAGAAAGACAA
TCTGAGTCATCTGAGGATGAAGATTTCGATGGAGTTGTCCAAGCAGATTTTGCCTTCTTT
GATCCAAAACCAGATGATTTCCATGGTGTGAAAACATTACTGCAATCCTACCTTGATGAC
AAGCAGTGGGATTTGAGCGGTTTTGTAGATTTGATATTGGGACAAACCACAGTTGGAACT
GTTGTTAAATTAGAGGATGATGAAGACAATGGAGTTTTTTCTATAATTACTGCCCTTAAC
TTGGAGAGATATAAGGATCACAAATGTATTACAGAGCTCAAGGAGTTCCTTCTTAGTATA
TGCCTGGAGAAAGATAAAATAGGATACTTGAGATCGCTTTTGGGAGATCAAGCACAGGAT
GTGGGTCTCTTGGTTTCCCAACGTGTGGTGAACCTTCCTCCTGAACTCTTGCCCCATCTT
TATGATGCGTTGTTTGATGAAATTACATGGGCTACAGAAGATGAGGTTTGA
>EDWA@DN8081_c0_g1_i4
ATGCCACACAAACCAACCCGGCATCGTAGGTTGTTATCTGTTCGGCCTTTGACTTTCTCA
CCATTTGCTCGTTCTGTTGCTCGAGTTGCCACTGCTTACATGGTTAAACATCACACCCGT
GATGCCATGCAGCAATCTGCAGGTGGTGAATTTAAGAAGTTAAAAACGGTAGACAGACAA
TCCGAGTCATCTGAGGATGAAGAATTTGATGGAGTTGTCCAAGCAGATTTTGCCTTCTTT
GATCCAAAACCAGATGATTTCCATGGTGTGAAAACATTACTGCAATCCTACCTTGATGAC
AAGCAATGGGATTTGAGCGGTTTTGTAGACTTGATATTGGAACAAACCACAGTTGGAACT
GTTGTTAAATTAGAGGATGATGAAGACAATGGGGTTTTTTCTATAATTACTGCTCTTAAC
TTGGGGAGATATAAGGATCACAAATGTTTTACAGAGCTCAAGGAGTTCCTTCTTAACATA
TGCCCGGAGAAAGATAAAACTGGAAACTTGAGATCACTTCTGGGAGATAAGGCACAGGAT
GTGGGTCTCTTGGTTTCTCAACGTGTGGTGAATCTTCCTCCTCAACTCTTGCCGCATCTT
TATGATGCATTGTTTGATGAAATCTCATGGGCTACGGAAGATAAGGCACAGGATGTGGGT
CTCTTGGTTTCTCAACGTGTGGTGAATCTTCCTCCTCAACTCTTGCCGCATCTTTATGAT
GCATTGTTTGATGAAATCTCATGGGCTACGGAAGATGAGCCCACGGAGGAGTTGCGTAAT
TCCTTCCGGTTCAAGTTTTACATAGTAGTAAGCAAAATTTACAAGCTCAAGAATGCAAAT
CCGAGGTCTTCAAACACCGACAAAGATGAAACTTTCATATATGTTAAGCCAGAAGAAGAG
ATTTTGCATAAGCTGAGCATGTGGTCCTTCCTTTTTCCTTTGCAAACTCAGCAGGTCGCT
ACTCATGAGCTAAAAAATTACCAGTTAACGGGAATTGTCATGGCCGTCAAAGCAGAAGAC
ATTTCCTCGTTCCGACAGCAATTGCGTACTTTGATAAATGAATCTTGA
>EDWA@DN8082_c0_g2_i1
GAGGATTATGAGGCAAAACTCTCTAACCTTTCCAATCAAGTCAGTCTAAAATCAAATCAA
ATAGAACAGATGTTGGAGGAAATTGATGAGAAGTCTAAGAAGCTTGAACAACAAAAGAAG
CATGAGGAAGAAGCTAGTGGGGCTTTTGCCGAGGAGATCCACAGCCTAAAAGCTGAGATT
GAAAAGCTGACCATAGAAAAGAATTGCCTCCTTGAAGAAGCTGAAAACTTGAGACTTGAG
TTGGAACACACAAAAGCATTAGCTAAAGAAACTGAAGTTCAGATACAAAGAGGATATCTA
GAAAGAAATGAACAGGTGAGTACAGTTGCTTTGATGAAAAAGGAAGCTGCTAAATCACTG
GAAGAATTGCAAAGCATGAAACACCTGAAGGATGAGAAAGAAGTGGAAGTTGAATCTCTA
CAATCAGAGCTTGATATCCTCAAATCTCAGTGCAATAAATTGAAACATTTTATGTCTGGA
GATGAAGTAGAGAAAGAAAAACTCAGAAAGCAAGTAGTTCAACTAAAGGGCGACCTTAAG
AAGAAGGAAGATGCATATACTGGCATGGAAAAGAAGCTGAAAGAGAGCAATGGAAGAGCA
GCAGTTTCTCATGGAACAAGAACACCGTTAAGAAACAATAGATCTCCCACGGTTCCTGGC
AATTCGAAAGAGGTTGCAAGCCTGAGGGAGAAAATAAAGGTTCTTGAGGGACAAATAAAG
TTAAAGGAAACTGCTTTAGAAACATCCACAATTTTTTTCCTGGAAAAGGAAAAGGATCTT
CAGAAGAAAATCGACGAGCTAGAAAGCCGAGTAGAAGAACTCAACAAGCAGAGCGCCAGC
TTCTACGAGTACGAACTTCAAAAGGTAGTTAAAGAAACTAAGGAGGCAATGGTATCAAAT
GGCATTCAATCAGATGGGAACTTAAAGGAAAGGTAA
>EDWA@DN8082_c0_g3_i2
ATGTTTAAGTCGGTGAGATGGAGGAGCGACAAGGACAGGATCAAAGCTGTGTTCAAGTTG
GAGTTCCATGCTACTCAATTGACGGAGACAAAATTGCAAGCATTGATTATATCAGTGATT
CCGGACGATGGGGGAAAACTGATAAGAACATTAGAAAAGGCGACGGTTCAGGGCGGAAAC
TGTCGATGGGAAAATCCAGTTTACGAGACCGTTATATTTGTTAGGGAGCCCAAAACTGGG
AAGATCAATGAAAGAATCTATCACTTTGTATTATCTACCGGTTTGGGAAAAGGTTTGGTT
GGAGACGTTTCACTTGATTTTGCAGCTTATGCTGAGGCCCTTAAAGCTTCCACCGTTTCT
CTTCCGTTAAAGAATTCAAACTCTAAAGCAATTTTGCATATCTCTATACAGAGGCTGCAT
GAAAATGCTGATCAAAGCTTTTGCAGAGAGTTGGAACAAACAGAAAATGCAAGCTTTAAA
TTGCAAGATAGGAGCTTGAAGGCCCACTTGAGCAATGGTGATGCTGATGAAAGCATTAAG
AAGGATCCCATTGAAGACTCGTCTTTCAGCAAAACCACCTACAATGTTGAATTGTGTGGG
AACCATAGAGGATCTAATGGATCTGATATTACCATTTCTAGTTCTAATAGTAGCTCTGGA
CTTAATACTCCGCGAGAACTTGGAATGAGAAATGACAATATCAAGAATGAGTGGTCTGCA
GGTTCTGATCATGGAATGAGTACTGATGACTGCAACAGTTCTCAGGACACCTTCCCAGTG
GAAAACTCCCAACACGGTTCAGATAATGAAATTGGAAGGCTCAAGAATGAGCTTATTGTT
TTGTCCAGGCAAGTGGATGTGTCAGATTTGGAATTGCAGACTCTCAGGAAGCAAGTAGTA
AAGGAGAGTAAAAGGGGGCAGGATCTCGTACGTGAAGTTGTTAATTTGAAAGAAGAAAGA
GATGCACTCAAATTAGAGTGTGATAAACTGAAGGCCTCTCAGAAGGAAAAGGAGGATGCT
AGAGTAAATGGAAGGCTGCAGTTTGAGTGCGGGGATCCCTGGGTTCTGGTCCAAGAAATC
AGAGAAGAGCTGAAATATGAGAAGGACCTGAATTCCAATATTCGGTTACAACTGCAGAAG
ACTCAGGAATCAAATGCCGAGTTACTCCTTGCTGTACAAGATTTAGAAGAAATGTTGGAT
GCAAAGAACATGGAGATACTCAATCCTCCCAACAAATCAGGTTCCCATGGCAGTGCTAAA
GAATGGAGAGGAACCATCTCAAGAAGTGACACGTATGATGATGAAGATCAAAGGGCATTG
GAACATCTTGTTCAAGAACACAGAGGCTCCTCCAAGGAAACCTCTGTCCTAGAACTAAAG
CTCATGGACCTCTACAGTGAGTTGGAGATCTGCAAGAGAGATAAAGATGAGCTCGAGGCA
CAAATGGAGCAGCTGGCACTTGACTATGAGATACTGAAGCAGGAAAATCATGACATCTCA
TACAAATTAGAGCAAACCCGGCTGCGAGAACAACTGAAGATACAATATGAGTGCCCGTCT
TCTTCTGCTAGCTTAAATGAACTTGAGAACCAAGTTGAGTGTTTGCAAACCGAGCTCAGC
AAGCAATCAAAAGAATTCTCTGACTCTTTGGCCACCATAAATGAACTAGAAACCCATGTT
AGAAGCTTGGAGGAAGAGTTGGAAAAACAGGCACAAGTGTTTGAAAGGGATCTTGAATCT
ATCACACAAAGCAAAGTTGAGCAGGAGCAAAGAGCTATTAGAGCTGAGGAAGCCTTGCGA
ACGACAAGATTGAAGAATGCAAATACAGCTGAAAGGCTACAGGAGGAATTTCAAAGGCTC
TCCATGCAGATGGCCTCGACATTTGAAGCAAACGAGAAGGTAGCTACAAGTGCTCTAGCC
GAAGCTAGTGCACTACGCTTGCAGAAAAACCAGCTGGAAGAAATGCTCAAGAAAGCCAAG
GAAGAGCTTGAATCTGTAAGGGGGGATTATGAAGGGAAACTCTCTAACCTCTCCGATCAA
GTAAAGTTAAAATCAAATCAGGTAGAACAGATGTTGGAGGAAATTGATAATAAATCTAAG
CAGCTTGAACATCAAAAGAAGCATGAGGGAGAAATTAGTGGGGCTTTTTCAGAGGAGATC
TGCACCCTGAAAGCTGAGATTGGCAAGCTGACTACTGAAAAGAACCACCTATGTGAACAA
GCTGAACAGGCACAGAGCTTGAGACTTGAGTTGGAACACACAAAAACACTGGTCAAAGAT
ACTGAAATGCAGATGCAAAGAGTAAATTTAGAAAGAAATAATCTGGTGAGTGCAATTGCT
TTGATGAAAAAGGAAGCAACGGAGACGCAGGAGAAATTGCAGAGAATGAGGCATTTGAAG
GATGAGAAAGAAGCGGCAATTGAATCCTTACAGTCAGAACTGGACACCCTCAAAGTTCAG
TGTGATAAATTGAAACGTTCGCTGTTTGAGGATGAAATAGAGAAAGAAAAACTCAGGAAG
CAAGTAGTTCAATTGAAGACTGACCTTAAGAAGAAGGAAGACGCATTTACTGGCATGGAA
AAGAAGTTGAAAGAGAGCAACGGAAGAGGAGTCGTTTCTGATGGAACAAGAACATTAAGA
AACAATAAATCTGCTGCAGTTACTCTCAGTCCTAAAGAGGTTGCCAGCCTGAGGGAGACA
ATAAAGTTGCTTGAGGGACAAATAAAATTAAAGGAAGCTGCTTTGGAAACATCCACAAAT
CTCTTTTTGAAAAAGGAAATGGATCACCAGAAGAAAATTGATGAGTTAGAAAACAGATTA
GAAGAACTGAATGAACACAGCAATGGTTTCTGCAATTGCCAACTTCAAACGGTATTTAAA
GATACTATGGAGGCTACATCAAATGGGACAGCATGCATATCGAAAGAAAATGGAAATGCA
GTTGCTTTCGTGAAAGGAACCGATGACAACTTGTTAGCGAAAGAACGGACAGCCTCAATT
GTCGATAAAGACGGTAATTATGGTAAACTGATAGATGAACTAACATCATTGAAGGAAAGA
AACGAATCTATGGAGAATGAATTGAAGGATATGCAAGAACGATATTCAGAGATAAGCCTC
AAATTCGCAGAGGTAGAAGGCGAACGACAACAGCTTGTGATGACCGTGCGGAACCTCATG
AATGCCAAGAAGAGCTGA
>EDWA@DN8083_c0_g1_i1
ATGGAAGAGCCGAAAGCAGCCCCGAACCCACCAACAGCAACCGCAAACGTGGCACAAACA
ACCGCTCCTCCACCGCAGCCACCACCCACGGCACCGGAACAGCCAGCCAGCAAGAAAAGA
CCTCTAGAAAACAGCAATGAGCCGTACCAAAATTCTCCGTATTTCAAGATGCGCCTTGTT
CTCAAAGACCTTCGTCCTCATTTCATCGAGGTTCTACAAATGTCTGATTTTCGAAATTGC
AAGGCTGCCGATGAAATCAAAGAAAAGACAACGCATATAGTTGAATTGTACAAGCAGATG
ATAGCCTCCATAGAGAAAAGTAACAATACACCCGGAGGCCAGACACTGCAAGTTGAAACC
GGAATGAAGCAGAAGCCCCAGGAGCAGCCGCAAGTCGTTAAGCCAGCACCAGCTTTATCA
TCCAAAAACAAGACGTTCTCGTCAAGTAGTGTCACCGGGAAACTAGAATCTGAAGATGGT
GAAGATTCGGGGACATATATTGTTGGGGGCTCGGCTTTTGGGTGGAACTTTATCACCTTT
ACGAGTAACAAACCAGTCTATTATGGAGTAACAAAGGAATCGTTTCGAAGTGCTCAAGCT
AGTTCAGGTTTAGGAGGAGAGTGA
>EDWA@DN8083_c0_g2_i1
ATGGATGAGCCGAAAGCAGCCCCGAATCCACCACCAACCCAAGATCCAAATCCACCAACA
GCAACCGCTAACGCAGCCCAAACAACAGCTCCACCACCGCAGCCACCACCACCTACGGCA
CCAGAACAGCCAGCTAGCAAGAAAAGACCTCTAGAAAACAGCAATGACCAATTCCAAAAT
TCGCCATATTTCAAGATGCGCCTTGTTCTCAAAGACCTTCGTCCTCATTTCATCGAGGTT
CTTCGGACGCCTGATTTTCGAAATTGCAAAGCAGCCGATGAAATCAAAGAAAAGACGAAG
CAGTTGGTAGAATCATACAAGCAGATGATAGCTTCCATAGAGAAAAGTAACAATGCACCC
GGAGTCCAGACACTACAAGGTGAAACCGGAATGAAACAGAAGCCCCAGGAGCAGCCGCAG
GTCGATAAACCAGCACCAGCAGTATCATCCAAAAACAAGACTTCCCAGTCAAGTAGTGTC
ACCGGGAAACTACAAGCTGAAGACGGTGAAGCTCCAGGGACATATATTGTTGGGGGGTCG
GCTTTTGGGTGGAACTTTATAACCTTCACAGGGAACAAACCAGTCTATTATGGAGTAACA
AAGGAGTCGTTTCGAAGTGCTCAAGCAAGTTCAGCCTCAGGTTTAGGAGGAGAGTGA
>EDWA@DN8083_c1_g1_i2
ATGCAGACCCCTAACACAAGTAAAAAGAACTCCTTAGAAGTGCCTCGGAGGAAACCTTCT
GCGGCATCCCGAACTGCACATCAAGTGAAGATGTCGGGATCTGATGCCGAAGTGGTTTCA
TCACTGAATCCTGCACGTAAGACACAGAAAGAGAGGAGTCCGAAGGTTAATGAGAGTAAA
GCATTGAGAAGCCCGGTATCTGAGACGAAGCGTACAAGCCGAGTGAGCGAACAGGAAGCT
CAACTCAATCAGCTTCAAGATGATCTAAAAAAGGCAAAGGACCAACTGACCGCATCCGAG
TCATGGAAGAGGCGAGCCATGCAAGAAGCTGAGGAGGCCAAAAAACAGCTATCAGAAATG
TCAGCCTCCGAGGATGATCGTGTTCAAGAA
>EDWA@DN8084_c0_g1_i1
ATGTCAATCGCCTGTTGCTGCCCCATCCTTGAATGTGTCTACTGTTTAGCATGTGCCCGT
TGGGTATGGCAGAAATGTCTATACACTGCAGGCCATGAAAGTGAGCACTGGGGTTTAGCC
ACAGTGGAAGAGTTCGAGCCGGTGCCACGCCTTTGTCGTTTAATTCTAGCTGTTTATGAA
GATGATCTTCATAACCCTCTTTGGGCACCCCCTGGTGGCTATGGAATCGACCCTGATTGG
GTTTTCTTAAGAAGGAATGACCAAGAAACTCAAGGCAGAGCTACACCTTACTTGATTTAT
TTGGATCATGATAATGCTGATATTGTCTTGGCTGTTAGGGGGCTTAACTTGGCAAAGGAA
AGTGATTATGCTGTTTTGCTTGATAACAAACTGGGGCAGACAAAATTCGATGGTGGATAT
GTGCACAATGGGTTATTGAAGGCTGCCGAGTGGGTTTTCGATGCCGAGTGTGAGGTTTTA
AGGGAATTGGTTAAGAAACATCCTAGCTACACTTTGACATTTGCAGGTCATTCCCTTGGG
GCCGGATTGGTGGCCTTGTTGGCGATGGTTGCAGTTCAAAATCGTAGCAAATTGGGAATC
ATGGAGCGGAACCGGATTAGATGCTATGCCTTTGCTCCTGCTCGGTGTATGTCACTCAAC
TTGGCGGTTCGATATGCGGATGTAATAAACTCGATAGTGCTTCAGGATGATTTTTTACCT
CGAACGACCACCGCTTTGGAAGATGTTTTCAAATCACTCTTCTGGTAA
>EDWA@DN8085_c0_g1_i1
ATGATCCGTTACCGAAATGCAGTCCTTCCTCCACAGACCATCTCGCAAATACACAGTCAA
CTTCAGCTTCGTGCGAGAATCAACAAGTTAAAGACAAGGCTTCCAAAAAGAAACAGGGAG
AAATATCGGATCTGTCATATCGTACGAGAATGGGAAAAACCAGATGTTTTTCCCGCCATG
ATCCGTTACCGAAATGCAGTCCGTCCTCCACAGACCATCTCCCTTCATTGTTACTTCCGG
GCTAGCGCCACAGTTCAAGAAAAATCTGGAATACAAGCCATGAAGCCAATAGGAATCCAT
AGGCCAAGCAGCAACCCAGTAAACCATGGTTGGACTTAG
>EDWA@DN8086_c0_g1_i1
ATGGAGAAATCATGCACTCTTCTCATTCACTTCGACAAAGGATCGCCTGCAATTGCTAAT
GAGATTAAGGAAGCGCTTGAAGGAAATGATGTTCCTGCAAAGATTGATGCCATGAAGAAA
GCAATAATGCTTTTGTTGAATGGCGAAACACTCCCCCAGCTTTTTATCACCATTGTCAGA
TATGTTTTACCTTCAGAGGATCACACTGTGCAAAAACTTTTGCTTTTATACTTGGAGATA
ATTGAGAAAACTGATGCAAGGGGGAAGGTATTACCTGAAATGATCTTGATATGCCAAAAT
TTG
>EDWA@DN8086_c0_g1_i2
ATGGAGAAATCGTGCACGCTTCTCATTCACTTCGACAAAGGATCGCCTGCAATTGCTAAT
GAGATTAAGGAAGCGCTTGAAGGAAATGATGTTCCTGCAAAGATTGATGCCATGAAGAAA
GCAATAATGCTTTTGTTGAATGGCGAAACACTCCCCCAGCTTTTTATCACCATTGTCAGA
TATGTTTTACCTTCAGAGGATCACACTGTGCAAAAACTTTTGCTTTTATACTTGGAGATA
ATTGAGAAAACTGATGCAAGGGGGAAGGTATTACCTGAAATGATCTTGATATGCCAAAAT
TTG
>EDWA@DN8088_c0_g1_i1
ATGAGGACGAAGCGAAAACGAGCATGCAGGAAACTCCCTGCCCGAGAACGGGCTGCATTG
GCCAAAAATGAAAAAGCAGTGAACCAAGTTGAAAAAACAGTGAACCAAAGCGAGGAAGTA
TTTTTAAATTTTATTAACCAAAATAGGCAAGAAGATGCTGTATCTGCAGATTCGAATGAT
TTGGAAGTAGTTAACTCGGACCCTGCTGAGGCCAAGAGTAATTCATCTTCATCGTCCTCT
TCAAGTGACAGTGATGAGTCATTTAGTGCTGACGAAAGTAGCTCTGATGACTCATCAGTT
GATAGGAGATCAAGGAAATCAACTAAAGGACATGGTAATGGGAAGCAGAAAACAAGTAAA
TTACCGAAGAAGGGGAGGAAAGATGATGATAAGCTGCCCAGGGTTTTGCGTTCTTCCAGT
AAAAAGCAAGATGAATCCGAGTTGCCTCAGCAGGACACTCGCTACAATACGAAAGAACTG
AAAGCTGCATTGGAGGTGATTAAGAAAATTATGAAGATGGATGAGGCTCAACCATTCATT
GTTCCTGTAGATCCTGTTGCTTTGGGAAAGCCTAATTACTTTAATGTAATAGATACACCA
ATGGATTTTGGTACAATATGTCATAATTTGGAAAATAGCACAAAGTACATGAACGCGGAA
GACGCTTTTAATGATGTACAATACGTTTGGGAGAACTGCTGCAAATGCAACAAGAAGGGA
GAGTACATAGTATATCTAATGAAACGAGTGAAGAAAAAATTCATGAAGTACTGGATTGCT
GCTGGCTTGAGCATTGAACAATCAAACAAGATTAATGTGGGAACTTCATACAAACCATCT
ACAACAGACTATGCTACAAGACATAGCGGACATGAGCCTTTCTATCCAGTGGGTGGTGCA
GTAGATGGTGCCAGCCAGATGCAGCAGGGTCAAGTGGGTTTTGATCAGCATTATCCATAC
TTTCCTCCATCAGGCTATAGCCAACCTCATCAGTTGCCGCAACCCGCACCTAGCACTACA
TGGACACAGTTCTCCCAGTTGCCCCCACTAAATTATCGTCTACCTCAGCAGTCACAACAT
CCGCAGCCAAGCACCAATCAACCACAATTCTCCCAGTTACAAGCTCGCACAGGATATTCA
AATTTCCAGCCTCCTGGAGACTTAGCCCCAAAGCACAAAAAACATGCATCTAAGAAACAA
AAAAAGAACTCAGTTATGGGTCCTGCATCCTCCATTCTCGGTGGACCACCAGGCCAGTCA
CAACAGCCTCATTTGAGCTATAGGCCACCATATGGTCTGCAGCAGTACCATCAGAACATC
AACCAGCTACAATCCTCTCACTTGCAGGCTGCCGTAGATGGTGATTATACAAGGTCCCGT
GCCTACGTCCCCTGTTATCCAGTGGATCCCATGGTTCTCCCTGGCCAATCACATCCCCAG
CAGTCCCCATTGAGCAATGGGGAATCTAGTGAGCCACAGCAACGTCAACCGAAGGCAAGC
CGTTGCCAGCCTCAGTTGTCCCAGATGCAAGATAATGTAGATATTGATTTTACCATGAGG
GGTATTACATGTGCTCGCAAGTATTCTGCCGGCCCCACCACCAACAAATCTAACCGAGTA
AATCAGGAGCAGTTGGGCCATGACAAATCCCAGCCCGAGCAGACCCCACAGAGCGAACAG
CAGTTCACAAAAAAGAGGAGAGGAAGAGGTCCTACTCGCTGCCGCTTCTTGGACAACCTG
ACAGAAGGTGAGCGGATATTTGTCCAGATCAACGAGCTTGGACAGCCTGTTGGTCCAAAT
GCATACAAGCTAAGCAGCTTCCTGGGCACAGTAGCACGGAATGGACACAGAGCACCCCTT
ACTTTTATTCACTGGAGGGCAATGCCAAATTCTTATAAAGTGGACATGTGGGAATATGTT
CAGGCAAAGTTTGACATTGATCCAAGTGGCAAGACTTGGGTCATGCAGGCTATTGCTACA
AAATGGAGGGACTGGAAAGCAGATTTAAAGGCAACCTATTACGATTCTCTTAAGACAGAT
GAAGAGAGCTTGAAGGTACATGATCCAAGGGTTGTTCCTGAGCAATGGCCAAGCCTTATT
TCATACTGGAACTCTGATCAGACAAAGAAGCGTTGTGCAAAAAATAAGGCTAACCGTCAA
AAACAGACGTGTGTACATTCATCAGGGACCAAGAGTTATGCAAGGATTTGTGAGGAGGAG
CGAAACAAGAGGCCTGATGGGAAGGAACCAACTAGAGCTGAGCTTTATATATTAACACAT
ACACGCAAGAATGGACAACCTGTTGATGAGACTGCGGCAAAATTAATTTCAAAGATCCGT
GAACAAGAAGCTAAGAAGCAGAATACTTCAAAATGTAGCGATGAGTCAAATGACACCTTG
TGTCAAGTTATGGGAGAAGAAAAAGGTGACTGTGTGGAAACTTCTGGAATGGGTCCCAAT
CGTACTGGTATTTTTGGCTCAAAGCCAAGCCGTGCTGCCCTTGTGAGGATGGCTTCTGAG
GCCAAAAGTTCTGCAGATGAAGAGGTGCGTAAGATGGCAGTGAAAATGGAGGCCATGGAG
GAAAAATATTCCCTTATGGAAAACCACATAGCTAGAATGACTTCAAACATGGAAAAGTTT
CTACAGAAGATTGGTGGGTCTTCAAACATTTTGGGTTCTGAACAGCATTTCCACGAGGAG
GAAGACCCAGAAGAGGATGATGCTTAA
>EDWA@DN8088_c0_g1_i5
ATGAGGGGTATTAGATGTGCACTTAAGTATTCTGCTGGCACCACAACCAACAAATCTAAC
CGAGTAAGTCAGGAGCAGTTGGGCCATGCCAAATCCCAGCCCGATCAGACCCCACAGAGC
CTGGAACAGCAACAGTTCACAAAAAAGAGGAGAGGAAGAGGTTCTACTCGCTGCCGCTTC
TTGGATGACCTGGCAGAAGGTGAGCGGATATTTGTCCAGATCAACGAGCTTGGACAGCCT
GTTGGTCCAAATGCATACAAGCTAAGCAGCTTCCTGGGCACAGTAGCACGGAATGGACAC
AGAGCACCCCTTACTTTTATTCATTGGAGGGCAATGCTAGATTCTTATAAAGAGGACATG
TGGGAATACGTTCAGACAAAGTTTGATATTGATCCAAGTGGCAAGTCTTGGGTCATGAAG
TCTATTGCTAAAAAATGGAGGGACTGGAAAGCAGATTTAAAAGCAGCGTATTACGATTCT
CTTATGACGTACGAAGAGCGCTTGAAGGTACGTGATCCAAGGGTTGTTCCCGAGCAATGG
CCAAGCCTTATCTCATACTGGAACTCTGACAAGACAAAGAAGCGTTGTGCAAGAAATAAG
GCTAACCGTCTAAAACAGACGTGTGTGCATTCAACAGGGACAAAGAGTTATGCAAGGATA
TGTGAGGAGGAGCGAAACAAGAGGCCTGATGGGAAGGAACCAACTAGAGCTGAGCTTTAT
ATATTAACACATACACGCAAGAATGGACAGCCTGTTGATGAGACTGCGGCGAAATTAATT
TCAAAGATCCGCGAGCAGGAAGCTAAGAAGCAGAATACCTCACAATGCAGCGATGAGTCA
AATGACACCTTGTGTCAAGTTATGGGAGAAGAAAAAGGTGACTGTGTGGAAACTTCTGGA
ATGGGTCCCAATCGTACTGGTATTTTTGGCTCAAAGCCAAGCCGTGCTGCCCTTGTGAGG
ATGGCTTCTGAGGCTAAAAGTTCTGCAAATGAAGAGGTGCGCAAGATGGCGGTGAAAATG
GAGGCCATGGAGGAAAAATATTCCCTTATGGAAAACCACATAGCTAGAATGACTTCAAAC
ATGGAAAAGTTTCTCCAGAAGATTGGTGGATCTTCAAACAGTTTGGGTTCTAAACAGGTG
ACCTTCTCTTATACCGCTATTTAA
>EDWA@DN8088_c0_g1_i8
ATGAGGGGTATTAGATGTGCACTTAAGTATTCTGCTGGCACCACAACCAACAAATCTAAC
CGAGTAAGTCAGGAGCAGTTGGGCCATGCCAAATCCCAGCCCGATCAGACCCCACAGAGC
CTGGAACAGCAACAGTTCACAAAAAAGAGGAGAGGAAGAGGTTCTACTCGCTGCCGCTTC
TTGGATGACCTGGCAGAAGGTGAGCGGATATTTGTCCAGATCAACGAGCTTGGACAGCCT
GTTGGTCCAAATGCATACAAGCTAAGCAGCTTCCTGGGCACAGTAGCACGGAATGGACAC
AGAGCACCCCTTACTTTTATTCATTGGAGGGCAATGCTAGATTCTTATAAAGAGGACATG
TGGGAATACGTTCAGACAAAGTTTGATATTGATCCAAGTGGCAAGTCTTGGGTCATGAAG
TCTATTGCTAAAAAATGGAGGGACTGGAAAGCAGATTTAAAAGCAGCGTATTACGATTCT
CTTATGACGTACGAAGAGCGCTTGAAGGTACGTGATCCAAGGGTTGTTCCCGAGCAATGG
CCAAGCCTTATCTCATACTGGAACTCTGACAAGACAAAGAAGCGTTGTGCAAGAAATAAG
GCTAACCGTCTAAAACAGACGTGTGTGCATTCAACAGGGACAAAGAGTTATGCAAGGATA
TGTGAGGAGGAGCGAAACAAGAGGCCTGATGGGAAGGAACCAACTAGAGCTGAGCTTTAT
ATATTAACACATACACGCAAGAATGGACAACCTGTTGATGAGACTGCGGCAAAATTAATT
TCAAAGATCCGTGAACAAGAAGCTAAGAAGCAGAATACTTCAAAATGTAGCGATGAGTCA
AATGACACCTTGTGTCAAGTTATGGGAGAAGAAAAAGGTGACTGTGTGGAAACTTCTGGA
ATGGGTCCCAATCGTACTGGTATTTTTGGCTCAAAGCCAAGCCGTGCTGCCCTTGTGAGG
ATGGCTTCTGAGGCCAAAAGTTCTGCAGATGAAGAGGTGCGTAAGATGGCAGTGAAAATG
GAGGCCATGGAGGAAAAATATTCCCTTATGGAAAACCACATAGCTAGAATGACTTCAAAC
ATGGAAAAGTTTCTACAGAAGATTGGTGGGTCTTCAAACATTTTGGGTTCTGAACAGCAT
TTCCACGAGGAGGAAGACCCAGAAGAGGATGATGCTTAA
>EDWA@DN8088_c1_g1_i1
ACACAGTTCTCCCAGTTGCCCCCAGTGAACTATCATCTACCTCAACCGTCACAGCATCCT
AAGCCGAGCACCAATCAGCCACAGTTCTCTCAGTTGCAAGCTCGCACAGGATATGCACAT
TTTCAGCCTCCTGGAGATGTAGCCCCCAAACACAAAAAGCATGCATCTAAGAAACACAAA
AAGAACTCAGCTATGGGTCCTGCAGCCTCCATTATCAGTGGGCCACCAGGCCAATCACAA
CAGCCTCATTTGAGCTACAGGCCGCCGTATGGTCTGCAGCAGTACCAACAAAGTGTCAAC
CAACTACATTCCTCGCAATTGCAGGCTGCCTTAGATGGTGGACACTCACACTTGCTGCCT
CAAGCAGATTATACAAGGTCCCGTGCCTAC
>EDWA@DN8089_c0_g1_i14
ATGAAAAATATGGAGAAAAAGCAAAGCTCCAATCCCAAGTTGAACATAGCCATAATACAC
CCAGATCTTGGCATAGGTGGAGCTGAAAGATTGATTGTTGATGCGGCTGTTGAATTAGCA
TCCCATGGGCACAATGTTCATATTTTCACAGCTCACCATGACAAAAATCGATGCTTTGAG
GAAACCCGTGCTGGTATCTTTCCCGTTACTGTATACGGTGACTTCCTGCCACGACATATT
TTCTATCGTCTTCATGCCGTGTGTGCATATCTTCGATGCATCTTTGTTGCACTTTGTGTG
CTGTTGATGTGGCCATCATTTGATGTTATACTAGCAGACCAGGTCTCTGTTGTCGTCCCT
TTGTTGAAACTTAAGAGGTCAACCAAGGTTGTATTTTATTGTCATTTTCCAGATTTGTTG
CTGGCTCAACATACAACTTTCCTGAGGAGGATATACCGGAAACCTATTGACTTTTTAGAA
GAATTGACAACAGGTCGGTTCTGCATACGGGATCTTTCTTTTATGCATTATGGAATATGG
AATAATTATGTTCATCGTCATTTGGTGTTCTGCTACGTTTTTGAAATTGGACTTCAGGAA
TGGCGGATATGA
>EDWA@DN8089_c0_g1_i3
ATGCTGCAGACCCTTGAAGAAAATGTTCATCAGAGTTTGAACTTTGCTGATGCAGAGTTG
ACAATTGCCGGTGGATATGACGAACGCCTAAGGGAAAATGTTGAGTACTTGAAGGAGCTC
AAAAGCTTAGCCGAGAGGGAAGGAGCTGCGGGTCGGATTAATTTTGTTACATCGTGCTCG
ACAGCAGAAAGGAATTCTCTGCTCTCTCAGTGCCTATGTGTCCTTTATACACCAACAGAT
GAACACTTTGGCATCGTTCCATTAGAGGCAATGGCAGCACACAAACCCGTCATAGCTTGC
AATAGCGGCGGTCCGGTGGAAACAATTAAGAACGGGGAAACCGGGTTTCTTTGTGATCCA
ACTCCAAAGGACTTTGCTTCAGCCATGGCTAAACTAATTCAAGACCCAGAGATGGCAAAG
AGAATGGGAGAACAGGCTAGGCAGCATGTCAATGAATCATTCTCTACGACAATATTCGGC
CAGCGTTTGAATCAGTTTCTTCAAGATTGTGCTCGAACAAAGCGGGACTAG
>EDWA@DN808_c0_g1_i3
ATGGCTGTTGAGGCTCCTGCCAAACATGTTTACGATTTTGACGACGATGATGATGATGGG
CCTGTAGTGTTCAAGAGGAATAATACCTCGTCCTCTAAGAAAAATCAGTTAAACTCAGAA
GTAAAGAAGGTACCATCTCAAAGGTCTGATGGAGCATCTGCGAGGCAGGCCTCTGATGCT
CGAGCTCGCAATGGTCAAAGTTCCAGTTCCCAGAACAAGTCCATCCCACCTTCTAAGTCA
CCTCCTGTGAGATCACCTATTTTGAGCCCAAAATCATCAAATTCATCTGTAAAGGCATCA
CCGGTGAGGTCACCAGTAGTGAATTCTAAGGCATCAACTTCACTAAATGATCAATCTAAA
CAAGCAATGAAGCAGAATAAGTTTAATGCTGTCAAGGAAGAGAAAAGCCCAATTAAAACC
ACTGAAACAAACAGTGATGACGACGACGACGATGATGATTCACAACCTTTGAGTGCAAGG
CTTAAGGGGATCTCAAGCCAAGGCAACAAAGGGGCAAGCACTTCAACTCCTGCCCAATCA
CAGCGATTAGTACCAAAGGTTGAGATAAAAGGATCAGCTGAAGATCCTGATGATGAAGCT
CCTCTGTCTGCGAGGTTCAAAATGAAGACGAATATGGGGACATCAAGTAGTAAGCCATAT
GAATCTCATGAGAAGAAACCCATGGCTTCTAAAATTCTGCAGAATGGTTCTACCATGAAG
GACAAGCAGCAAAAGTCTTCTGTGTTATCGGATAAGAGACCTCTTGATAAGGGCAATTCA
TCAGATCAGTCTTATGCTAAAAAACCAAAGATTTCAGATACACCTACAACAATGAAATCC
AAGCAAGTTACAGTGAAAGCAGAAAAATCTGAGGAAGATGATGACCATATTCCAATCTCC
CAGCGTATAAAAAAGTCAGTTTCATCAAACAGTAAAACATCGTCCATGAATCAAAAATCG
ACCAAAGTTGTCTCTTCATCGCTTAAAAAGATAAATAAAAAGTCGAAGAAAGAGATGAAA
AATTCTAAATATAGTAAATCAACTAAGCTGTCACCTAGTTCTGGTGATGGTCAGAAAAAG
TGGAGTAGCTTGGTTCACAATGGTGTCATTTTCCCACCTCCATACAAGCCTCATGGGGTT
AAGATGTTGTACGATGGACGACCAGTTGATCTAACTCCTGCGCAAGAGGAGGTGGCAACA
ATGTTTGCTGTAATGAAAGATACAGATTACATGAGTAAACCACAGTTCAAGAAGAATTTC
TGGGAGGATTGGAGTAAGATACTGGGGAAAAACCATATCATTAAGGGCTTGGACAAATGT
GATTTCACTCCAATATACGAGTGGCATCTGCAGGAGAAAGAGAAGAAGAAGCAAATGAGT
TCTGAAGAGAAGAAGGCTTTGAAAGAAGAAAAGATGAAGCAGGAGGAGAAGTATATGTGG
GCAATTGTTGATGGTGTCAAAGAGAAGGTAGGAAATTTCAGAGTTGAACCACCTGGGCTT
TTCCGAGGTCGAGGAGAGCATCCAAAGATGGGAAAGTTGAAAAGACGTATTCGTCCATGT
GACATTACCATTAATATTGGAAAGGATGCCCCGATTCCAGAATGCCCAATCCCCGGTGAA
AGATGGAAAGAAATAAAACACGACAATACTGTTACATGGTTAGCTTTCTGGAATGATCCC
ATAAATTCGAAAGAATTCAAGTATGTATTTTTGGCTGCTAGCAGCTCTTTGAAGGGACAA
AGTGACAAGGAGAAATATGAGAAAGCAAGGCTGCTGAAGGATTATATCAAGAACATCAGA
GCAACGTATACTAAGAATTTTACAGCGAAAGATGTTACAAAGAGACAAATAGCTGTTGCT
ACATATCTTATTGATAAGTTAGCTCTTAGGGCGGGTAATGAGAAGGATGATGATGAAGCT
GATACTGTTGGTTGCTGCACGCTTAAAGTAGGAAATGTGGAATGTATTCCTCCAAATAAG
TTGAAGTTTGACTTCCTTGGTAAAGATTCAATTCAGTATGTGAACACGGTAGAGGTTGAG
CTTCCTGTGTACAAGGCAATTGGACAGTTTCAAACTGGGAAAAGCAAAACTGATGATCTT
TTTGATGAGCTGGATACAAGCAAACTAAATGCTCATTTGAAGGAACTCATGCCCGGTCTT
ACAGCAAAAGTCTTCCGTACCTATAATGCTTCCATTACATTGGATGATATGTTAAATAAA
GAAACCAAAGATGGGGATGTGGCAGAAAAAGTAGTAACTTATCAGCGAGCAAACAAAGAG
GTTGCCATCATTTGTAATCATCAACGTACTATTTCGAAATCTCATAGTGCACAGATGTCA
AGGTTGACTGAGAAAATAACAGAACTCAAGGGTGTTCTAAAAGAGCTAAAAACTGATTTG
GATAGAGCTAAGAAAGGGAAGCCGCCATTGAAGGATGCTGATGGGAAGCAGAAGAGAAAC
TTGACCCCTGAAGCGATAGAGAAAAAGATTGCACAAACAAATGCAAAGATCGAGAAGATG
GAACGAGACATGCAAACTAAAGAGGATCTGAAAACTGTGGCATTGGGAACATCCAAAATC
AATTACCTTGACCCTAGGATCACGGTCGCATGGTGCAAGCGACATGAAGTTCCCATCGAG
AAGATTTTCAACAAGTCTCTTCTGGCAAAGTTTGCTTGGGCAATGGATGTGGATCCCGAT
TTCAGATTCTGA
>EDWA@DN808_c0_g1_i4
ATGGCTGTTGAGGCTCCTGCCAAACATGTTTACGATTTTGACGACGATGATGATGATGGG
CCTGTAGTGTTCAAGAGGAATAATACCTCGTCCTCTAAGAAAAATCAGTTAAACTCAGAA
GTAAAGAAGGTACCATCTCAAAGGTCTGATGGAGCATCTGCGAGGCAGGCCTCTGATGCT
CGAGCTCGCAATGGTCAAAGTTCCAGTTCCCAGAACAAGTCCATCCCACCTTCTAAGTCA
CCTCCTGTGAGATCACCTATTTTGAGCCCAAAATCATCAAATTCATCTGTAAAGGCATCA
CCGGTGAGGTCACCAGTAGTGAATTCTAAGGCATCAACTTCACTAAATGATCAATCTAAA
CAAGCAATGAAGCAGAATAAGTTTAATGCTGTCAAGGAAGAGAAAAGCCCAATTAAAACC
ACTGAAACAAACAGTGATGACGACGACGACGATGATGATTCACAACCTTTGAGTGCAAGG
CTTAAGGGGATCTCAAGCCAAGGCAACAAAGGGGCAAGCACTTCAACTCCTGCCCAATCA
CAGCGATTAGTACCAAAGGTTGAGATAAAAGGATCAGCTGAAGATCCTGATGATGAAGCT
CCTCTGTCTGCGAGGTTCAAAATGAAGACGAATATGGGGACATCAAGTAGTAAGCCATAT
GAATCTCATGAGAAGAAACCCATGGCTTCTAAAATTCTGCAGAATGGTTCTACCATGAAG
GACAAGCAGCAAAAGTCTTCTGTGTTATCGGATAAGAGACCTCTTGATAAGGGCAATTCA
TCAGATCAGTCTTATGCTAAAAAACCAAAGATTTCAGATACACCTACAACAATGAAATCC
AAGCAAGTTACAGTGAAAGCAGAAAAATCTGAGGAAGATGATGACCATATTCCAATCTCC
CAGCGTATAAAAAAGTCAGTTTCATCAAACAGTAAAACATCGTCCATGAATCAAAAATCG
ACCAAAGTTGTCTCTTCATCGCTTAAAAAGATAAATAAAAAGTCGAAGAAAGAGATGAAA
AATTCTAAATATAGTAAATCAACTAAGCTGTCACCTAGTTCTGGTGATGGTCAGAAAAAG
TGGAGTAGCTTGGTTCACAATGGTGTCATTTTCCCACCTCCATACAAGCCTCATGGGGTT
AAGATGTTGTACGATGGACGACCAGTTGATCTAACTCCTGCGCAAGAGGAGGTGGCAACA
ATGTTTGCTGTAATGAAAGATACAGATTACATGAGTAAACCACAGTTCAAGAAGAATTTC
TGGGAGGATTGGAGTAAGATACTGGGGAAAAACCATATCATTAAGGGCTTGGACAAATGT
GATTTCACTCCAATATACGAGTGGCATCTGCAGGAGAAAGAGAAGAAGAAGCAAATGAGT
TCTGAAGAGAAGAAGGCTTTGAAAGAAGAAAAGATGAAGCAGGAGGAGAAGTATATGTGG
GCAATTGTTGATGGTGTCAAAGAGAAGGTAGGAAATTTCAGAGTTGAACCACCTGGGCTT
TTCCGAGGTCGAGGAGAGCATCCAAAGATGGGAAAGTTGAAAAGACGTATTCGTCCATGT
GACATTACCATTAATATTGGAAAGGATGCCCCGATTCCAGAATGCCCAATCCCCGGTGAA
AGATGGAAAGAAATAAAACACGACAATACTGTTACATGGTTAGCTTTCTGGAATGATCCC
ATTAATCAGAAAGAATTCAAATATGTGTTTTTGGCAGCCAGTAGTTCTTTGAAGGGGCAA
AGTGACAAGGAGAAATATGAGAAAGCAAGGCTGCTGAAGGATTATATCAAGAACATCAGA
GCAACGTATACTAAGAATTTTACAGCGAAAGATGTTACAAAGAGACAAATAGCTGTTGCT
ACATATCTTATTGATAAGTTAGCTCTTAGGGCGGGTAATGAGAAGGATGATGATGAAGCT
GATACTGTTGGTTGCTGCACGCTTAAAGTAGGAAATGTGGAATGTATTCCTCCAAATAAG
TTGAAGTTTGACTTCCTTGGTAAAGATTCAATTCAGTATGTGAACACGGTAGAGGTTGAG
CTTCCTGTGTACAAGGCAATTGGACAGTTTCAAACTGGGAAAAGCAAAACTGATGATCTT
TTTGATGAGCTGGATACAAGCAAACTAAATGCTCATTTGAAGGAACTCATGCCCGGTCTT
ACAGCAAAAGTCTTCCGTACCTATAATGCTTCCATTACATTGGATGATATGTTGAGTAAA
GAAACCAGAGACGGGGATGTGGCAGAAAAAGTTGTAATTTATCAGCGAGCAAACAAAGAG
GTTGCAATCATTTGTAATCATCAACGTAGTATCTCGAAATCTCATAGTGCACAGATGTCA
AGGTTGACTGAGAAAATAACAGAACTCAAGGGTGTTCTAAAAGAGCTAAAAACTGATTTG
GATAGAGCTAAGAAAGGGAAGCCACCATTGAAGGATGCTGACGGGAAGCAGAAGAGAAAC
TTGTCCCCTGAAGCGATAGAGAAAAAGATTGCACAAACAAATGCAAAGATCGAGAAGATG
GAACGAGACATGCAAACTAAAGAGGATCTGAAAACTGTGGCATTGGGAACATCCAAAATC
AATTACCTTGACCCTAGGATCACGGTCGCATGGTGCAAGCGACATGAAGTTCCCATCGAG
AAGATTTTCAACAAGTCTCTTCTGGCAAAGTTTGCTTGGGCAATGGATGTGGATCCCGAT
TTCAGATTCTGA
>EDWA@DN8090_c0_g1_i4
ATGGGGAACAAGATCGCGCGAACGACGCAGGTCTCGGCGACGGAGTATTACCTGCACGAC
TTGCCGTCTTCGTACAATTTGGTGCTGAAGGAGGTTCTCGGTCGGGGCCGATTCTTCAAG
TCGATCCTGTGTAAGCACGACGAAGGCCTCGTCCTCGTTAAGGTCTACTTCAAACGAGGC
GATTCCATCGATCTCCGCGAGTACGAGCGCCGTCTAGTTCACATCAAGGAAATATTCCGC
TCACTTGAGCACCCCCATGTTTGGCCCTTCCAGTTTTGGCAAGAAACAGATAAGGCGGCA
TATTTATTAAGGCAATATTTTTTCAACAATTTACATGATCGATTAAGTACTCGGCCTTTT
TTGAGTCTCGTTGAAAAGAAGTGGTTAGCGTTTCAGTTGCTTATTGCAGCGAAGCAGTGC
CATGAGAAGGGGATATGCCATGGTGATATTAAGTGTGAGAATGTGTTGGTTACCTCGTGG
AACTGGGTTTATCTTGCTGATTTTGCATCATTCAAGCCTACATATATTCCTTATGATGAC
CCTTCAGATTTTTCCTTCTTCTTTGACACTGGGGGAAGAAGGCTGTGTTATCTTGCACCG
GAGAGATTTTATGAGCATGGAGGTGAAATGCAAGTTTCCCAAGATGCACCTTTGAAGCCA
TCTATGGACATCTTTGCTATTGGATGTGTAATTGCAGAGCTTTTCCTTGAGGGCCAGCCA
CTGTTCGAACTTTCTCAGCTTCTTGCATATCGCAGAGGGCAATACGATCCTAGTCAACAT
CTTGAAAAGATCCCAGATATTGGAGTACGAAAGATGATACTTCATATGATCCAGCTTGAA
CCGGAGTCTCGCCTCTCTGCTGAAAGTTATCTACAGAATTATGTAGCTGCTGTATTTCCT
GGCTACTTCTCACCATTTCTGCATGGTTTTTATTGTTGCTGGAATCCTCTTCATTCTGAT
ATGAGGATTGCAATGTGCCAGAGGGTTTTCCCTGAGATATTGAAACAAATGATGAGCAAG
AGGTCAAGTGATGAGATGGGAAGAGGTCTTGGCAAGTCACATACCTTAAGTGATAAACAG
TTGCAAGATAGTGTTTCAAAACAACAGTCACAAGATATTGCTGCAAAACAAAACTTGAGC
TCCTCAAATCACTTGTTGACAAAAAAAGAAAAGATGGATAATGGTTCTGTTAGGGATCGG
TTCAAGCTGCCTGAAGACATTGATACCCTACTTGGGGATGTTGAACAGAGCAATCATTAC
CTTGGGGAGAATCCAACAGCTGGGGATACACCCAAATATGCACTTTCCCAAGATTTTAAA
CATCATGGCATGCAATCTTCCACCTTCCTTCATCAAAATATTTCTGATTTGTTTAGGAAA
AATGGTCACCCTTTTCTAAAAAAGATTACAATGGACGATTTAAACTCATTGATGTCTGAC
TATGACAGTCAATCAGACACCTTTGGAATGCCTTTTCTGCCATTACCCGAAGATAGTATA
AAATGTGAAGGGATGGTTTTAATCACCTCTCTGCTTTGCTCCTGCATACGTAATGTTAAG
TTACCTCATTTAAGGAGAGGGGCTATACTTTTGCTGAAGACTTCTTCACTATACATTGAT
GACGAAGATCGCTTGCAGCGAGTACTTCCATACGTAATTGCAATGCTTTCTGACCCAGCG
GCAATTGTGCGGTGTGCTGCCCTTGAGACTTTGTGTGACATTCTACCCTTGGTTAGAGAT
TTTCCTCCAAGCGATGCAAAAATTTTTCCAGAGTATATTCTTCCAATGCTTTCCATGCTT
CCTGATGATCCAGAGGAAAGTGTGAGAATTTGTTATGCAAGCAATATAGCCAAACTAGCC
CTAACAGCTTATGGATTCTTGATTCATTCAATAAGGCTTAGTGAGGCCGGGGTTCTTAAT
GAATTGAATTTGCCACCGAAGTCATTAGCATCATCCGGTGAGTCATCTGGACGCATTCAG
AGGTCAAATAGTGATGCACAGCTAGGGCAATTAAGGAAGTCCATTGCGGAGGTAGTTCAG
GAACTTGTAATGGGTCAAAAGCAAACTCCAAACATTAGAAGAGCACTTCTTCAGGATATT
GGCAACTTATGCTGCTTTTTTGGCCAGAGACAGAGTAATGATTTTTTGTTGCCCATACTC
CCAGCTTTTTTGAATGATAGAGATGAACAGCTAAGGGCAGTCTTCTATGGGCAAATTGTG
TTTGTCTGCTTCTTTGTGGGACAACGAAGTGTGGAGGAATATCTTTTACCTTATATTGAA
CAGGCTTTAGGTGATGCTATAGAGGCTGTTATTGTGAATGCACTGGATTGTTTGGCTGTT
CTGTGCAAAAGTGGTTTCTTACGGAAAAGAATATTGCTTGAAATGATAGAGCGTTCCTTT
CCATTGCTATGTTTTCCTAGTCAATGGGTAAGGAGGTCCGTTGTCACTTTCCTTGCATCT
AGCAGTGAGTGCTTGGGTGCTGTAGATTCTTATGTTTTCCTTGCTCCAGTTATACAGCCT
TTCCTACGTCGACAACCTGCATCTCTGGACTCTGAAAAGGCTCTTCTTTCTTGTTTAAAA
CCACCTGTCTCAAGGGAAGTATTTTATGAAGTCTTAGAAAATGCTAGGAGTTCAGACATG
TTGGAGAGACAGAGAAAAATATGGTACAACTCATCAGAGCAATCGAAACAATGGGAAATT
TCTGATTTACTCAAGAGAGGGGCTGGGGAATTAGACTCAATGAAGTATTGGCCTGAGAAA
CAGCAGTCTATTGGAAATCATAGACCCATCGATAGTGCATTGCAGCAATCTGGGCTAACA
GAAGTTGATGATGATGATACGAAGCTGAGAGTTCTGGGGGGTTATACACGAAATGCTTCT
AGCGTAATTGACATGCGTGATCCATTATGCTCAGAGAAACTACAGTTTTCAGGTTTAACA
TCTCCACAGCTCAATGGTTTAAACAGTTTCATGTGTGATAAGTCTTCAGAAGGTATACCT
TTGTACTCTTTTAGCATGGACAAACGAGCTATGGTAGCTCCACCAGCAGCTTCTGATACT
CCTTTGCCTTGGATGGATCCAGTTAGTAAATCATTTAGCATGGCTAGTTCGGTTCCAGCA
CCTAAGCTTGTTTCAGGCTCCTTTGGTATCACTGGTGGTTCTAAACAGTTCTACAGAGTT
GTGCATGAACCTGAAAGTCGTGAAAATGATCAAATAGCCTATGTTAATAGTAAATTTCAA
GACATGGGATTATCTGGTACAGCGAAAGGAACTTCTGTTCCGATGGAAGATGCTTCTGCT
TCAACTGATTTTACAGGACTACCCTCGTTTGCTCGGTCTTCATCAGTTCCAGATTCAGGT
TGGAGGCCTCGTGGGGTGTTGGTTGCACACCTGCAGGAGCACCGATCTGCTGTCAATGAT
ATTGCAGTTTCAAATGATCACAGTTTCTTTGTGAGTGCGTCTGATGATTCCACTGTCAAA
GTGTGGGATTCAAGAAAGTTGGAGAAAGATATATCATTTAGGTCAAGGCTGACTTACCAC
TTGGAAGGAAGCCGAGCACTATGCACTGCAATGCTACGAAATTCTGCTCAAGTTGTTGTT
GGAGCATGCGATGGGACAATACAAATTTTTTCTGTTGATCACATCTCTAGAGGTCTTGGA
AATGTTGTTGAAAAGTATTCGGGTATCGCTGATATAAAAAAGAAGGATGTGAAGGAAGGT
GCAATCCTTACCCTTTTGAACTACCCCGTGGATAATTGTGGCATTCAGACATTTATGTAC
AGCACCCAAAATTGTGGTATTCATCTCTGGGATACAAGGTCTAGTTCAAATGCATGGACG
TTGAAAGCAGTTCCAGAGGAAGGCTTTATATCGTGTCTGGTAGCAGGCCCTTGCGGGAAC
TGGTTTGTTTCAGGGTCTTCTAGGGGTGTGCTTACCCTTTGGGATTTGAGGTTCCGCATT
CCCGTGAACTCATGGCAGTATTCTCTTGTATGCCCTGTAGAAAAGATGAGTCTCTTTGTT
CCTCCTTCGAGTGTCTCGGTTTCTACAACTGCGAGGCCGCTTATTTATGTTGCTGCTGGC
TGCAATGAAGTCTCGCTTTGGAATGCAGAGAATGGGAGCTGCCACCAGGTATTTAGGGCT
GCAAATTATGACAGCGATGCAGAAATGTCTGATTTACCATGGGCCTTGGCAAAGCCATCC
ACTAAAACAAGCTCTAAATCTGATCCGAGGAGGAATGCAAATCCAAAGTATCGAGTAGAT
GAACTTAATGAACCACCACCTCGTCTTCCGGGTATCCGTGCATTACTTCCTTTACCTGGT
GGTGATCTGCTGACTGGGGGCACTGACTTAAGAATTCGTCGCTGGGACCATTGCAGGTTT
TTGTTGAATTTCTTTTTTATCCCTGTTCAGCGATCATATGGAAATTTTATGCATTATTTT
CATTGTTTTATTGCAGCCCTGACAGAAGTTACTGTATCTGTGGCCCAAATTTTAAGGGAG
TTGGAAATGATGATTTTTATGAAGCAAGATCAAGTTTTGGCGCACAAGTTGTACAGGAGA
CTAAGAGACGACCTCTAA
>EDWA@DN8091_c0_g1_i7
ATGGTGAAATATTTCAGTGGAGCAAGGTGTGCACTACTGAACTGTATATTTACGGGATGT
GCTGTGCTTCCATTTCTATATATGTGCTATGAATTATTTGAATTTCATTCTTTGCAGGTA
ACTACCAATATTTATAATCTTATCCTTGGTAAAGTGTATTGTGATCACCATGGATTGATG
CACATTCGCGGGAATCGCCAATATTCATGCAAACTTAAATTCAAAGGGCAATCTATTATT
GAGCGGAACCCTCACCAGGTCCACGGTTTCGTTGAAGACCTTTCGGGTAAAAAGGTTGCT
ACATTACTTGGCAAATGGGATGACAGCATGTATTATATCAATGGTTACGAGAGTGACAAG
CCAAAGGACTTCAGTCCTTCAAATGCCTCCTTGCTATGGAAAAAGAATGAGCCACCTCCT
AATCCGACTCGCTACAACTTAACATCATTTGCGATCACACTAAATGAGCTAACTCCTGAA
CTGCAGGAGAAGCTCCCACCTACGGATTCTAGGCTTAGACCAGACCAACGTGGTCTGGAG
AATGGGGAATTTGATAAAGCAAATGCAGAAAAACAACGGTTGGAAAAGAGGCAGAGAATG
TCGAGAAAAATGCAAGAAAATGGCTGGAAACCTAGATGGTTCAAGAAAGATGGTGATGGA
CCCTTCTACTATGCGGGTGGTTATTGGGAAGCAAGAGAACAGGGGAACTGGGATGGATGT
CCAAATATTTTCAGTGAAGAACTTGTTGATTCCTCTACATGA
>EDWA@DN8091_c0_g3_i1
GATAGGCTCAAGAAACGTTTGTATGAGGAGGGAATCAGTGATAACCTTGTGAAGGATTGT
GAGCAGATTATGCTCTCAGAGTTCTCAGAGATACAAGGGCAACTTAAAGTTCTTCATGAA
GAAAGATCTAATTTGCTGGACACATTAAGGCAATTGGAGGCAGCTAATATTGAATCTGAA
ACCTCTGGATTTCATGGAGAATACCAGTTGACGAAGCATGAATATTCCAGTTTGGGCCGT
GGAAATAGTGAATGCAGCACAACTGAATCATCTGATGATGTAGAGAAGCAAGAGCTTGAG
GAAGTTTCTCATGAAGATGGAACCTTGTTCTTTGATACAAAAGAGTATTTTACTGAACCT
GCAGTAGATCATGCAGATAATCTGAAAGAAACTGAAAATCAATTTGATAATGTGGAAAAG
ATGCATGCTGATAAAGGAGATTGTGATTCCAGATATCCTCAAATTGAGAGACGAAAAAAA
CTTCCTGATCCAGTCGAAAAAGAGAAAGGGGTTAGCCTTTGGTCTATGATCAAAGACAAT
GTGGGAAAGGATCTCACACGAGTATGTCTCCCTGTTTACTTTAATGAACCGATATCT
>EDWA@DN8092_c0_g1_i1
GAGTGCCCTCATCCCGATGAAAAACAGAGATTGGAGCTTAGCAGAAGGCTTTGCTTAGAA
ACCAGACAGGTCAAGTTCTGGTTTCAAAACCGCCGTACTCAAATGAAGACTCAATTAGAA
CGCCACGAGAACTCTTTGCTGAGACAAGAGAACGATAAGCTTCGAGCTGAAAACATGTCT
ATTAGGGATGCATTGAGGAACCCGATTTGTACAAACTGTGGGGGTCCGGCAATTATTGGT
GATATTTCACTTGAAGAGCAGCATCTTCGGATTGAGAACGCTCGCTTAAAGGATGAGTTA
GATCGTGTTTGTGCACTTGCCGGCAAGTTTTTAGGCCGTCCAATTTCGGCACCTCCAATG
CCAGACTCAAGTTTGGAGCTTGGAGTTGGTAACAATGGCTTTGGTGGTTTAAGCACCGTG
GCCGCTACAACATTGCCTTTGGGGCCTGATTTTGGAGTTGGGATTACAAATGCTTTACCA
CCAGTTGTTACTCCTAACAGACCGACAACCGGAGTCACCGGACTCGATAGATCAGTCGAG
AGATCCATGTTTTTGGAACTCGCATTGGCTGCCATGGACGAACTGGTTAAGATGGCTCAA
ACCGATGAACCACTTTGGATTAGGAGCTTGGAAGGTGGAAGAGAAATGTTAAACCATGAT
GAGTACTTCAGAACATTCTCTCCTTGCATCGGATTGAAACCGACCGGCTTTGTGTCCGAG
GCTTCTAGAGAGACTGGTGTGGTGATTATCAACAGTTTGGCCCTCGTTGAAACTTTGATG
GACTCGAATCGTTGGGCGGAGATGTTTCCTTGTATGATTGCTAGAACATCAACTACTGAT
GTG
>EDWA@DN8094_c0_g1_i2
ATGAATGGTTGTGAGAAGTGGAACATGATTGGCTACACAGGTGGTGCGAAAGATAAGACG
GTGATGAATATGATCAACCCGATAATGCTAAGATTCCGGCCGATAGCTCCGAAACCGGTC
TCCGGCGAGTCAAGTTCCGATGTGGCTCGGATTGATAACACAAACTTGTTGCTTTGTAAG
CCGAGAGCTAAAAGAAAGTACGCTAGGGTTCGAAAGAATAATAATATCGGGAGAAAGAAA
AGATCATCATCGGATTCGGATCCACTTCTTCATCACGATGAAGCTTCTAAGAATCCTGAA
AATATTGTTACTCTGCAGTTATTACCGGAGAAAACTGAAGGGAACGGATCGGTTAACAAT
CAAAACGGTGGAGTTTTGGAGGTAAATCAAGATCCACTTTATGTATACAACTTGAACTTC
AACAACCGTTGGGTTGATGATCGTACGGAGCCGATGAGTCAAAGGAGGAAGACAACGGTG
GTGGAGTCGTGGGTGACGGTGGAGAGCGTGACGGATAGTTGCATGGAAGTGAGGGAGTTA
GGGTGTACGGACGTTGAAAGGATAAAGAATCTGGAGGCCGACACGTGTCCGGGGTTTATA
TCAGATGGTTCGCATAGGGTTCGGTGGGTTAACGGAGCTTACAAGAGGATGTTGATGGTG
GTAGAGGAAGCGAATGACGGCGAGCCGTCGCAGCCACCGGCGGAGATAACGGTGTGGCTT
GTGTTGAAACAAGAACTGCCTAGATTTGGCACTGCATTTTCATGCAAGGTGAGGTTGCAG
TACATGTGGCAGAAGGAGAGGGTTTCAAGAATGTTGCCGTGTGATGTGTGGAAAATGGAT
GGTGGCTTGGCATGGCGGTTGGACGTGGAGGCGGCTCTCAGCCTCGGCCGGTAG
>EDWA@DN8094_c0_g1_i6
ATGATTATCGCCTATCATAAACAAAACCCTCAAAAAAATAAAACTCTCCGGAAATTGAAA
GGAGGAAAGATTTCAGACTTTGAAGGGAAGAGAAGCTTTGTTTTTTGTTCTTCCGGCAGT
GGTTCAAACAGCGGCGGGCAGATGAACGGTTTTGAGAAGATGTGGAGCAGAGTTAGCTAC
ACGGGTGGTGCACAAGGTAAGACGATGATCAACCCGATAATGCTAAGATTCCGGCCGATA
GCTCCGAAACCGGTTTCCGGCGAGTCAGGATCCGATGGTGCTCGGGTCGATAACAAAAAT
CTGTTGCTTTGTAAGCCGAGAGCTAAAAGAAAGTACGTTAGGGTTAAAAAGAACAATATC
AGGAGAAAGAAAAGATCATCATCAGAATCAGATCCACTTGTTCATAATGAAGCTTCTAAG
AATCCTGAAAATATTGTTACCTTGCAGTTATTACCGGATAAAACTGAAGGAAACGGATCT
GTTAACAATCAAAACGGTAGAGGTTTGGAGGAAAATCAAGATCCACTTTATTTATCTAAC
TTGAACATCAACATCAACATCAACAACCGTTGGTTTGATCGCATGGGAGTTGTTGAAGAA
CCTGATCGTACGGCGTTGATGAGTCAAAGGAGGAAGGAAACGGCGGTGGAGTCGTGGGTG
ACGGTGGAGAGCGTGACGGGAAGTTGCATGGGAGTGAAGGAGTTAGGGGGTACGGACGTG
GAAAGGATAAAGAATCTGGAGGCTGACACCTGTCCAGGGTTTATATCAGATGGTTTGCAT
ATGGTTCAGTGGGTTAACGGAGCATACAAGAGGCTGTTGATGGTGGTGGTAGGGGAAGCG
AATGACGGCGAGCCGCCATCCCCACCGCCGGAGATAAAGGTGTGGCTCGTGCTGAAACAG
GAATTGCCTAGGTTCTGCACTGCATTCTCATGCAAGGTAAGGTTGCAGTACATGTGGCAG
AAGGAGAAGGTTTCGAGAATGTTGCCATGCGATGTCTGGAAAATGGATGGTGGTGGGGGC
GGCGGTTTCGCATGGCGGCTGGACGTCGAGGCTGCTCTTAGTCTCGGCCGGTAA
>EDWA@DN8094_c0_g2_i1
ATGGAGCGTGGAGATCACTGGAGTACGCTAAAGTGCTCTGGGGGTGCACACGATAAGACG
ATAATCAACCGGGTAATGCTCAGATTCCGGCCGATTGCTCCAAAACCGGTCGCCGGAGAC
TCAGGTTCCGGTGAGTCTATGCTTAAGAGCAAGAACTTGGTTGTTACCAGTAAGAGAACA
AAGAGAAGGTACGTTAGGGTTTGTAAGAAAAATAATAGGAAGAAACGAATCTTGGATGAA
GCTAAAGAAGATAACGGCGGAAACAAGGGTTTCGTTACCCTACAGTTGATGCCGGAGAAA
GCAGATCTAAGAGAATCAATCGTTGTTGAAAGATCATGGGATCTCGATCGAGCTTTAGGT
TTTAATAATTATCGTTTTCAAGATCCACCATCGCTGTGTCTGACGTTGAAGAAAATGGTT
GCGGCAGATCAGGCAGAGATTATGGGGTTGTCCTTGTCCAATCCGGGGCGGAGGAGGAAG
AGGACGACGGTGGTTGAGTCGTCGTTGGTGGTGGAGAGTGTGACGGAAACTTGCATTGAC
GAAGGAGAGATGGGGAACTGCACGGACGTGGAGAAAATGAAGAATCTGGAAAAGGATACG
TGTCCAGGGCTTGTATCGGATGGGTTGAACCGGGTTTCATGGGTGAACCAAGCGTATAAA
AACATGGTAGGTTTGAAGGAGATAGACGACAACGGGGAGGAGGAGGAGGAAGAACGGGCC
GAGACCGCCGTGGGGTTGGTGGTGAAAGACGGGTTGGTCTTTCCCCGCGGCGCATTCTCG
TGCCGCGTACGGTTGAGTTACGTCGACGGGAAGGGTAAGAAATGCTCGAAAACGGTTCCC
TGCGACGCTTGGAGGCTGAGCTCCGGTGGGATTATATGGCGGCTGGATGTTAACGCTGCT
CTCAGTTTGGGACTCTAA
>EDWA@DN8095_c0_g1_i1
ATGGCGGCAACAGCAGCTTCCGGCCTGCAACTAGCTTCAGCAAGACCCTGCATTGCATCT
TCTCGCAGGGTATTAAAGGCAGGTGCTGCCACTCTAGATGCCAATTCCAAAGCTGTGTCA
TGGACTAAGCTGGCAAGCGCTCGCAATTTATCACAATCTTTAGAGCCTTTCCGGTGCGAT
TTTGCATCATCTTCCTTGAAGTTTAACAAGGTTGTGACAAGGGCAATGTCTGAATCTAGT
GAAAATAAACCTGTTTCTGGGTTGCCAATTGACTTGAAAGGTAAGAGGGCATTTATTGCT
GGTGTAGCTGATGACAATGGATATGGTTGGGCAATAGCGAAGTCGCTTGCTGCTGCAGGT
GCTGAAATTCTAGTTGGAACATGGGTGCCTGCTTTGAACATATTTGAAACCAGCTTGCGC
CGTGGAAAGTTTGATGAATCACGAGTATTGCCCGATGGCTCTTTAATGGAGATTACCAAA
GTATATCCCCTAGATGCAGTCTTTGACAGCCTTGATGATGTACCCGAAGATATAAAATCC
AATAAGCGATATGCAGGATCTTCGAATTGGACTGTTAAGGAAGTTGCTGAATCCGTTAAA
CAGGACTTTGGCAGCATTGACATTCTTGTGCATTCACTGGCTAATGGACCAGAGGTTAGC
AAACCTCTGTTGGAGACATCCCGTTACGGATATCTTGCAGCTTTATCTGCCTCTAGTTAC
TCCTATGTTTCTCTGCTCAAGCATTTTATCCCATTAATGAATCCAGGAGGCTCTTCACTT
TCTCTTACATACATTGCTTCCGAGCGTATAATACCTGGATATGGCGGGGGTATGAGTTCT
GCTAAAGCCGCCCTAGAAAGTGATACAAGAGTACTTGCTTTTGAAGCAGGAAGAAAACAC
AAAATTAGAGTCAACACAATATCTGCTGGTCCACTAAGAAGTCGTGCTGCAAAAGCAATC
GGATTTATCGATACAATGATCGAATATTCAATTGCCAATGCACCTCTACAAAAAGAACTA
TCAGCAGATGAGGTAGGGAATGCTGCCGCCTTCTTGGCATCTCCGTTAGCTTCAGCCATC
ACTGGTGCTGTCATATATGTCGATAACGGTCTGAATGCAATGGGTGTTGGAGTTGACAGT
CCCATCTTTAAAGACCTCAACATTCCTGGCGACAAGCATTAG
>EDWA@DN8095_c0_g1_i2
ATGGCGGCAACAGCAGCTTCCGGCCTTCAACTAGCTTCGGCAAGACCCTGCATTGCATCC
TCTCGCAGGGTATTTAAGGCAGGCGCTGCAAATCTAGATGCCAATTCCAAAGCTGTGTCA
TGGACTAAGCTAGCAAGTGCTCGCAATTTATCACAATCTTTGGAGCCTTTCCGGCGCAGT
TTTGCATCATCTTCAATAAAGTTCAACAAAGTTGTGACAAGGGCAATGTCTGAATCCAGT
GAAAATAAGCCTGTTTCTGGGTTACCTATTGACTTGAAAGGTAAGAGGGCATTTATTGCT
GGGGTAGCTGATGACAACGGATATGGCTGGGCAATAGCAAAATCTCTCGCTGCTGCGGGT
GCTGAAATCCTAGTTGGGACATGGGTGCCTGCTTTGAACATATTTGAAACCAGCTTGCGC
CGTGGAAAGTTTGATGAATCACGAGTATTGCCCGATGGCTCTTTAATGGAGATTACCAAA
GTATATCCCCTAGATGCAGTCTTTGACAGCCTTGATGATGTACCCGAAGATATAAAATCC
AATAAGCGATATGCAGGATCTTCGAATTGGACTGTTAAGGAAGTTGCTGAATCCGTTAAA
CAGGACTTTGGCAGCATTGACATTCTTGTGCATTCACTAGCTAATGGACCAGAGGTCAGC
AAACCTCTATTGGAGACATCCCGGAATGGATATCTTGCAGCTTTATCTGCTTCGAGTTAC
TCCTATGTTTCTCTACTCAAGCATTTTCTTCCATTAATGAATCCAGGAGGCTCTTCACTT
TCTCTTACATACATTGCCTCCGAGCGAATAATTCCTGGATATGGTGGAGGTATGAGTTCT
GCTAAAGCCGCTCTTGAAAGCGACACAAAAGTACTTGCTTTTGAAGCAGGACGAAAGAAC
AAGATTAGGGTGAACACCATATCTGCTGGTCCACTAAGAAGTCGTGCTGCAAAAGCAATC
GGATTTATCGATACAATGATCGAATATTCAATTGCCAATGCACCTCTACAAAAAGAACTA
TCAGCAGATGAGGTAGGGAACACTGCTGCCTTCTTGGCATCACCTTTGGCTTCAGCTATC
ACCGGCGCCGTCATATATGTTGATAACGGTCTGAATGCAATGGGCGTTGGAGTTGACAGT
CCCATATTTAAAGACCTCAACATTCCCGGCGACAAGCATTAG
>EDWA@DN8095_c0_g2_i1
ATGAATCCAGGAGGTTCTTCGATCTCCCTTACACATGTTGCTTCCGAGCGAATAATTCCC
GGATATGGTGGAGGTATGAACTCTGCTAAAGCTGCACTAGAAAGTGACACAAGAGTTCTC
GCTTTCGAAGCAGGAAGAAAACACAAGATTAGGGTCAACACAATATCTGCAGGTCCTCTA
AGAAGTCGCGCGGCAAAAGCAATCGGATTCATCGATACGATGATCGAATATTCATTGGCC
AATGCACCTCTCCAGAAAGAACTCGCTGCAGATGAGGTGGGGAATACTGCAGCGTTCTTG
GCATCACCTTTGGCT
>EDWA@DN8095_c0_g4_i2
ATGGCAGCATCGGCAACTTCCAGCATTCCAATGGCAGCAGCAAGGCCCTGCATTTCATCT
TCTGACGGAGCTGTCATGGGGGGTGCTACCGTTCTAAGTGTCAATTCCAAAACTTTGTCA
TGGAATAAGCTAACAAGTGCTTGCAAAATATCACCGTCTCAAGTAAAGTTTAACAAGGTT
GTGACGAAGGCAATGTCTGAATCTAGTGAAGATTTGCTTGTTTCCGGGTTGCCAATTGAC
TTGAAGGGTAAAAGGGCGTTTGTTGCCGGTGTTGCCGATGACAATGGATTTGGCTGGGCA
ATAGCAAAATCT
>EDWA@DN8095_c1_g1_i1
ATGGGAACGGCAGTAGCTCCTGGTTCTTACATGGTAAACATCAAGCCTTGTATTTCTTCT
TCTCGTAAAATGTCTGTTTCAAGCATGGTGAACATCAGCACTGAGAAAAAGGAAGCATCT
TGGACAAGGCTTGCGAGCTTCTCTAACATCTCATCAAGGCAGCCATTCCTCCATAGGATC
ACTTCAAAACCCGTGAAATTTGAAAAGTTGGTTACAAGAGCAATGTCTGAAGCAAGTGAC
AACACGCCTTTGTCTGGACTTCCTATTGATTTGAGAGGTAAAAGAGCATTCATAGCTGGT
GTTGCGGATGACAATGGATATGGTTGGGCTATAGCCAAATCTCTTGCTGCTGCTGGAGCT
GAAATTCTTGTTGGAACATGGGTGCCTGCACTCAACATATTCGAGAGCAGTCTAAGACGC
GGAAAATTTGATGAATCGCGTGTATTGCCAGATGGGTCATTAATGGAGATCACCAAAGTT
TATCCCATGGATGCTGTTTATGACTCTCCTGAGGATGTACCTGAAGATGTGAAAATGAAT
AAACGTTATGCCGGATCTTCGAATTGGACAGTTCAGGAGGTTGTTGAATCTGTGAAAAAG
GATTTTGGCAGTATTGACATTCTTGTTCACTCCCTTGCAAATGGACCAGAGGTAATCAAA
CCACTTTTAGAGACATCGAGATATGGATATCTTGCTGCCCTATCTGCATCAAGTTACTCC
TATGTTTCTCTACTC
>EDWA@DN8095_c1_g2_i1
TATGTTTCTCTACTCAAGCATTTCCTTCCGATAATGAATCAAGGAGGTGCTTCGATTTCT
CTAACATACATTGCTTCTGAAAGAATAATCCCCGGGTATGGTGGAGGCATGAGTTCAGCA
AAGGCTGCTTTGGAGAGCGATACTCGTGTAATGGCTTTTGAAGCTGGAAGAAAACACAAA
GTCAGAGTCAATACGATTTCTGCAGGTCCATTGAGGAGTAGAGCTGCAAAAGCAATTGGA
TTTATCGACATGATGATTGATTACTCGTTGGCTAATGCACCCCTGCAGAAAGAACTATCA
GCAGAGGAGGTGGGAAATGCTGCTGCTTTTCTGGCGTCGCCGTTGTCTTCGGCTATCACA
GGGGCTGTTGTGTATGTTGATAATGGCCTAAATGCAATGGGAGTGGGAGTCGACAGTCCG
ATATTTACGAACCTTGACATTCCAAAAGACGACTGA
>EDWA@DN8096_c0_g1_i1
CCATGGCAACCAACTGAAACTTGGCATTGGAAGCCCTATCCAGGGGTGCATGCTGATGCA
TGGGGTTGCCCTGTTATGCCCATACCTCGGGGAAATTGCTCGAAACACTCAAAATATGCA
GAATGCTCTCGGATCGATTGTTCTAGCACCATGGATAACAGTAGCATGCCTCAGAGTTCT
GTGGAACACCAGCCGGCAGAGGAGCTGATTGACGAGGTGGTGAAAGAAGCAATAAACAAG
CCATGGTTACCCTTGCCCTTAGGCCTCAAGCCACCTTCTACTGATAGTGTGCTAGCTGAG
CTCTCCAGACAAGGCATCTCCACCATCCCTCCTCGGATCAACGGCTCTAATTCGTGCTGA
>EDWA@DN8097_c0_g1_i1
ATGGCCACTTCGGTTTGTTCTTGGAACATAAGTTCATGTCCAAGACTTAGGTTGTCTACT
TTCAGGATTTTAAGTTCATCAGAAATCGGAGTGTCAAGGAGACAAGTACTGGAACAAGTT
GACAAGGAGCTGAGCAAGGGAGATGACAGGACTGCACTGTCTCTTGTCAAGGACTTGCAA
GGAAAGCCCGGCGGCCTTCGATGTTTCGGTGCTGCTCGCCAGGTTCCCCAGAGGCTCTAC
ACCTTGGATGAGCTGAGATTGAATGGAATAGAAACTAAATCTCTTCTATCACCAGTTGAT
GCAACTCTGGGTTCAATAGAAAGGAACCTGCAGCTTGCTGGCATCGTCGGAGGCGTTGCA
GCATGGAATGCTTTTAGTTTTAGCCCTCAGCAAATCCTGTTTATTTCTTTAGGATTCTTG
TTTCTCGGGACACTGGACTTGGTAATTTCCTCATTCCGATCATCGAACTCGTTTCGTACA
TAA
>EDWA@DN8098_c0_g1_i2
ATTTCATATGTTAAAAAAAAAAGAACTTTTCATGGTTTTTTTCGGACAGCAATCACGCGC
CCCTCCGACACCTCCGCTAAAACAGCTACCTCTCACCATTATTCCTCCACTCTTTTTCTC
TCGCACAGAAGAGAGAGAATCTTTCAACAAAAAGGAAACCGGCGCCCCCGCGACTCACCG
CCTCTTCGCCGCCGTACGCCGTACACCGTAAATCTAGAAGTGAAATTACCGTTAGATAAT
TTCCAAACGAGAAACGGAGAAGTTCTTGGTTTGAAATCGGACGGTCAAGATGCCGAGCAC
GATTCAAAAAGCGATCGGGGCCGTTAA
>EDWA@DN8099_c1_g2_i1
ATGTGGAGTTTTGCATCCAAGTGCATTGCTGGAACTGTTGGACTGAAAAATGATTCTGTA
AAGCAAACCCATGCTTCGTCTGAATGTTCAGACGATGAAAGTTCTTCCGTCGTTAGCAGG
GATGAAGGTCTAGACTGCCCGATATGCTGTGAATCCTTCAACATCGTTGAAAATGTTCCG
TATGTTTTATGGTGTGGTCATACCCTTTGTAAAAACTGCATTCTAGGACTTCAATGGGCT
GTGGTGAAATTCCCTACTCTACCGATCCAACTTCCACTTTTCATCTCCTGCCCATGGTGC
AATCTCTTGTCGTTTCGTCTGGTTTATCGAGGAAACCTCAAGTTCCCTCGGAAGAACTAT
TTTCTACTTTGGATGGTGGAGAGCATGAATGGTGATAGACTTAAGTCTCATTCTTCATTC
GCCGAAGATCGCCAGCTGGACTTATCTTCAAACATCAATTTACCTGCAGGAATCCAAATG
ACTCGGAGTAACCATCGAAGGGGACAATATCTTCATCATTCCGAGTCATCAGGATCAGCC
CACGATCGTACTTATCTTGCCGATTACTTCAATTTGGAAAGAATACAATCGACCCTTCGG
AAATCTCTGGCGTTCTTCGTACATCTGACTGCCAAGTTCCCGTTAATCATCATATTTCTC
TTGATCATCATGTATGCAGTTCCGGCCAGTGCTGTCATCTTGGCCCTGTACATACTCATA
ACCATTCTCTTTGCTCTCCCTTCGTTTCTTATCTTGTACTTCGCATATCCGAGTTTAGAC
TGGCTTGTGAAAGAGATCATCACTTGA
>EDWA@DN8099_c1_g2_i2
ATGTGGAGTTTTGCATCCAAGTGCATTGCTGGAACTGTTGGACTGAAAAATGATTCTGTA
AAGCAAACCCATGCTTCGTCTGAATGTTCAGACGATGAAAGTTCTTCCGTCGTTAGCAGG
GATGAAGGTCTAGACTGCCCGATATGCTGTGAATCCTTCAACATCGTTGAAAATGTTCCG
TATGTTTTATGGTGTGGTCATACCCTTTGTAAAAACTGCATTCTAGGACTTCGATCAGCT
GTTGTGAAATTCCAGACTCTACCGATTCAACTTCCGCTTTTCGTTTCCTGCCCATGGTGC
AATCTCTTGTCATTTCGTCTGGTTTATCAGGGAAATCTCAAGTTTCCTCGGAAGAACTAT
TTTCTACTGTGGATGGTTGAGAGCATGAATGGTGATAGACTGAAGTCTCATTCTTCTTTC
TGTGAAGATCATCAGCCTGACTGTTCATTGAACGATAATTCAGCACCGGGGAGCCAAGTG
ACTCAGAGTAACCACAGAAGGGGACAGAATCTGCATCACTGCGAGTCATCAAGATCAAAC
CACAATCATAATCATCTCGCCGATTACTTCAATTCGGAAAGAATATATTCTTTCCTTCGG
ATGTCTCTGGTGATCTTTATGCATCTGGCAGCCAAGTTCCCATTAGTCATCATATTTCTC
TTAATCATCCTGTACGTGATTCCCGCCAGTGCCGCCTTCTTGGCCCTGTACATACTTATT
ACTGTTCTATTTGCTCTCCCTTCATTTTTCATTTTGTACTTCGCATACCCGAGTTTAGAG
TGGCTTGTCAAAGAGATCATAACTTGA
>EDWA@DN8099_c1_g3_i2
ATGTGGGGTCTTGTATCGAACTCTGTTGCGGGAACTGTCGGACAGAAAAATGGTTTTCTA
AAGCAAACTCACGCTGCATCAGAATGCTCAGATGACGAAAGCTCTTCTGTAGTTAGCAGG
GATGAGTGTTTGGAATGCCCTATATGCTTTGAATCCTTCAACATCGTAGAAAATGTGCCC
TATGTTTTATGGTGTGGCCATACCCTTTGTAAAAACTGCATTCTAGGACTACAATCAGCA
GTTGTGAAATTTCCGACTCTACCAGTTCAACTTCCACTTTTTGTTTCTTGCCCATGGTGC
AATCTCTTGTCTTTACGTCTGGTTTATCGAGGAAATCTCAAGTTCCCTCGGAAGAACTAT
TTTCTACTTTGGATGGTTGAGAGCATGAATGGTGATAGACTGAAATCTCACTCTTCTTTC
TGTGAAGATCGTCAGCCTGACCATTCGTTGAACAATAATTCAGCATCGGGAAACCAAGTG
ACTCAGGGTAACCACGGAAGGGGACAGTATCCGCATCATTGTGAGTCATCAAGATCAAAC
AACAATCATATCCATTTCGCCGATTACTTCAATTCCGAAAGAATCTATTCTTCCCTTCGG
AAGTCTCTGGTGATCTTCATGCAACTGACAGCCAAGTTCCCATTAGTCATCATATTTCTC
TTAATCATCCTCTACGTGATTCCTGTCAGTGCTGCCATCTTAGCCCTGTACGTACTTATT
ACTGTCGTAGTTGCTCTCCCTTCATTTCTCATTTTGTACTTCGCATACCCGATTTTAGAG
TGGCTTGTCAAAGAAATCATAACTTGA
>EDWA@DN809_c0_g1_i1
ATGGAGTCTGAAAACGGGGTAACAATGGAGGATGAGATAATTGTCTGCGAAAAAGCAGAT
GTTGAAGAATCTGCTGCAGAAGAAAAGAAAGTGGAACCCACTGTTGTCATTAATGGCGAA
GAAGCTTCAAATTTGAAGGAAGATTCGGAGCAGCAGGGAACAAAATCTGAAGCCAAGGCA
AGTAAAGCTCCTGCAAATGTCTCCAAAAGTCAAATCTCAAAAACCTTGAAGGAGCCCGGT
AATCCGAGTGGTGGTAATGCAAAGAACATTAAGGTGACAAAGGATAAACCTAATATGAGA
AGTGCAAATCCAGTTACTCGAAACCAGAGGCCTGTACTGTCCCAGAGTCTTTCATTTCCT
GCGAGAAGAGTCCATGGCGATGCTATTGCGAAGAGCATTGATGGATATAAGGAGAAAGCT
GATGCCAAACATGCCCAGCAAAAAAGCTCAAAAGTTCATGGCTCTTCTTTCAATGGATCA
GTTCTTTTGATTCATCCGAACAGGCGGGGATCCGTCCATGTCAACTCAAAGAATGCGAAT
GGTGGTGGAGCTACTTCTAGAAGGACTACTTTAGCATCTTTGCCTAGCAATAAGCAAACT
GTGCCTGCGGAATCTGGTCCTGGTAATGCAACTGCTAAGCCCTCTTCATTGTTTGAATCA
GCCGACTCCAAGCCAATAACAGCTGCAGCACTGAGCAAAGAGGATGATGATGCGCATTCC
GCAACTTCTGCCACTTCTCGTAGCACTAGAAGGAGCAGTGGGTCAGGATTCACCTTTAGG
TTGGAGGAACGTGCTGAAAAGCGGAAGGAGTTTCTTTCAAAGCTAGAAGAGAAGATCCAT
GCTAAGGAAGTTGAAAAGAATAACCTGCAGGCAAAATCAAAGGAGAACCAGGAGGCAGAA
ATCAAGCAATTAAGGAAGAGTTTGACTTTTAAAGCTACACCAATGCCAAGTTTCTACAAA
GAACCTCCTCCAAAAGTTGAACTAAAGAAGATACCGACTACACGTGCAATATCCCCAAAG
CTTGGAAGGAACAAGAGCGGCATTGCTGCAACCAACAACCCTTCAGAAGGTGATGGTTCT
GGTGTTAGCCCATCCTTCAATCAAGAACGCAACAGTTCAACCAAAAAGTCTCAAACCAAT
GGTAATGAAGATAATGTTGCTTCCAAGAAGACCGTAAAGAAACCCCAACCTAAGCTTCAA
TCTAAGGATACCACCAAAGCCGAAGAAAAGCCTGGAAAGTCTAAACCGAGAACGAAGAAG
GCGGAGAACCCTGTGCAGGATGCTTGTGTTGGGAAGCCTGAAGAAGACCAGAACGATCCC
ATCAACCTTCCCCAATCCGAGGGTGCTGTAACTTTAGAAGAAGAAATAAACCCTGGTCAG
AATGGTGGGCCAATTCCAAGTTTGGCTAACCCCGATATAATGCCCCGTCAAGTCACAGTC
GGAGGTTGA
>EDWA@DN809_c0_g1_i11
ATGGAGTCTGAAAACGGGGTAACAATGGAGGAAGAGATAATCCTCAGTGAAAAAGCAGAT
GTTGAAGGATCTGCTGCAGAAGAAAAGAAAGATGAACCCAATGCTGACATTAATGGTGAA
GAGGCCTCAAATTTGAAGGAAGATTCCAAGCAGCAGGGAACAAAATCTGAAGGCAAGGCA
AATAATGCTACTGCAAATGTCTCCACAATCTCAAAAACCTTAAAGGAGCCTAGTAATGTG
AGTGGTGGTAATGCTAAGAGCATTAAGGTGACAAAGGATAAACCTCACCTGAAAAGTGCG
GTTCCAGTTACTCGTAATCAGAGGCCTGTGCTGTCCCAGAGACTTTCATTACCTGCGAGA
AGAGTCCACAGCGATGCTCTTGTGAAGAGCATTGATGGATACAAGGAGAAAGCTGATCCC
AAACATGCCCAGGGAAAAAACTCCAAAGTCCATGGCACTTCTTCCAAAGGATCGGTTCTT
TCATTGTCTCGTTTGAGTCTTCCCAACAGGTGGGGATCCGTCCATGTCGACTCAAAGAAT
GCGAATGGCGGTGGAGCTACTTCTAGAAGGACTACTTTAGCATCTTTGCCTAGCAATAAG
CAAGCTGTGCCTGCAAAATCTGGTCCTGGTAATGTGGCTGGTAAGCCCGCATCATCATTC
GAATCAGCGGATTCAAAACCAATAACAGCTACAGCACTGAGCAAAGAGGAGGATGATGCC
CATTCCACTACTTCTGCCACTTCTCGTAGCACTAGAAGGAGCAGTGGGTCAGGATTCACC
TTTAGGTTGGAGGAACGTGCTGAAAAGCGGAAGGAGTTTCTTTCAAAGCTAGAAGAGAAG
ATCCATGCTAAGGAAGTTGAAAAGAATAACCTGCAGGCAAAATCAAAGGAGAACCAGGAG
GCAGAAATCAAGCAATTAAGGAAGAGTTTGACTTTTAAAGCTACACCAATGCCAAGTTTC
TACAAAGAACCTCCTCCAAAATCTGAACTGAAGAAGATACCAACTACGCGTGCAATATCC
CCGAAGCTTGGAAGGCACAAGAGCGGTGCTGCTGGAACAAACAACCCTTCAGAAGGTGAT
GGTTCTGGTGTTAGCCCATCGTTTAACCAGGAACGCAACAGTTCAACCAAAAGAACTCAA
ACCAATGGTAATGAAGATAATGTTGCTTCCAAGAAGACCGTAAAGAAACCCCAACCTAAG
CTTCAATCTAAGGAGACCACCAAATCTGAAGAAAAACCCGGAAAGTCAAAACCGAAAACG
AAGAAGACGGAGAACCCTGTGCAGGATACTTGTGTTGGGAAGCCTGAAGAAAACCAGAAT
GGTCCCATCAACCTTCCCCAATCCGAGGATATTGTAACTATAGCAGAAGAAATGAACCCT
GCTCAGAATGGTGGGCCGATTCCGAGTTTAGCCAACCCCGATATAATACCCCATCCAGTC
ACGGTCGGAGGTTGA
>EDWA@DN809_c0_g1_i3
ATGGAGTCTGAAAACGGGGTAACAATGGAGGAAGAGATAATCCTCAGTGAAAAAGCAGAT
GTTGAAGGATCTGCTGCAGAAGAAAAGAAAGATGAACCCAATGCTGACATTAATGGTGAA
GAGGCCTCAAATTTGAAGGAAGATTCCAAGCAGCAGGGAACAAAATCTGAAGGCAAGGCA
AATAATGCTACTGCAAATGTCTCCACAATCTCAAAAACCTTAAAGGAGCCTAGTAATGTG
AGTGGTGGTAATGCTAAGAGCATTAAGGTGACAAAGGATAAACCTCACCTGAAAAGTGCG
GTTCCAGTTACTCGTAATCAGAGGCCTGTGCTGTCCCAGAGACTTTCATTACCTGCGAGA
AGAGTCCACAGCGATGCTCTTGTGAAGAGCATTGATGGATACAAGGAGAAAGCTGATCCC
AAACATGCCCAGGGAAAAAACTCCAAAGTCCATGGCACTTCTTCCAAAGGATCGGTTCTT
TCATTGTCTCGTTTGAGTCTTCCCAACAGGTGGGGATCCGTCCATGTCGACTCAAAGAAT
GCGAATGGCGGTGGAGCTACTTCTAGAAGGACTACTTTAGCATCTTTGCCTAGCAATAAG
CAAGCTGTGCCTGCAAAATCTGGTCCTGGTAATGTGGCTGGTAAGCCCGCATCATCATTC
GAATCAGCGGATTCAAAACCAATAACAGCTACAGCACTGAGCAAAGAGGAGGATGATGCC
CATTCCACTACTTCGTACTGTCATTATTTTTTACTTCCATCTGCCATGCTAGTCATTTTA
TTAATTACTCTTCTTTTATTTACATGTCTGTGA
>EDWA@DN809_c0_g1_i7
ATGGAGTCTGAAAACGGGGTAACAATGGAGGATGAGATAATTGTCTGCGAAAAAGCAGAT
GTTGAAGAATCTGCTGCAGAAGAAAAGAAAGTGGAACCCACTGTTGTCATTAATGGCGAA
GAAGCTTCAAATTTGAAGGAAGATTCGGAGCAGCAGGGAACAAAATCTGAAGCCAAGGCA
AGTAAAGCTCCTGCAAATGTCTCCAAAAGTCAAATCTCAAAAACCTTGAAGGAGCCCGGT
AATCCGAGTGGTGGTAATGCAAAGAACATTAAGGTGACAAAGGATAAACCTAATATGAGA
AGTGCAAATCCAGTTACTCGAAACCAGAGGCCTGTACTGTCCCAGAGTCTTTCATTTCCT
GCGAGAAGAGTCCATGGCGATGCTATTGCGAAGAGCATTGATGGATATAAGGAGAAAGCT
GATGCCAAACATGCCCAGCAAAAAAGCTCAAAAGTTCATGGCTCTTCTTTCAATGGATCA
GTTCTTTTGATTCATCCGAACAGGCGGGGATCCGTCCATGTCAACTCAAAGAATGCGAAT
GGTGGTGGAGCTACTTCTAGAAGGACTACTTTAGCATCTTTGCCTAGCAATAAGCAAACT
GTGCCTGCGGAATCTGGTCCTGGTAATGCAACTGCTAAGCCCTCTTCATTGTTTGAATCA
GCCGACTCCAAGCCAATAACAGCTGCAGCACTGAGCAAAGAGGATGATGATGCGCATTCC
GCAACTTCTGCCACTTCTCGTAGCACTAGAAGGAGCAGTGGGTCAGGATTCACCTTTAGG
TTGGAGGAACGTGCTGAAAAGCGGAAGGAGTTTCTTTCAAAGCTAGAAGAGAAGATCCAT
GCTAAGGAAGTTGAAAAGAATAACCTGCAGGCAAAATCAAAGGAGAACCAGGAGGCAGAA
ATCAAGCAATTAAGGAAGAGTTTGACTTTTAAAGCTACACCAATGCCAAGTTTCTACAAA
GAACCTCCTCCAAAATCTGAACTGAAGAAGATACCAACTACGCGTGCAATATCCCCGAAG
CTTGGAAGGCACAAGAGCGGTGCTGCTGGAACAAACAACCCTTCAGAAGGTGATGGTTCT
GGTGTTAGCCCATCGTTTAACCAGGAACGCAACAGTTCAACCAAAAGAACTCAAACCAAT
GGTAATGAAGATAATGTTGCTTCCAAGAAGACCGTAAAGAAACCCCAACCTAAGCTTCAA
TCTAAGGAGACCACCAAATCTGAAGAAAAACCCGGAAAGTCAAAACCGAAAACGAAGAAG
ACGGAGAACCCTGTGCAGGATACTTGTGTTGGGAAGCCTGAAGAAAACCAGAATGGTCCC
ATCAACCTTCCCCAATCCGAGGATATTGTAACTATAGCAGAAGAAATGAACCCTGCTCAG
AATGGTGGGCCGATTCCGAGTTTAGCCAACCCCGATATAATACCCCATCCAGTCACGGTC
GGAGGTTGA
>EDWA@DN80_c0_g1_i1
CTCCAATACCGAACTGCTCCGTCCTTTATAGGGTTCTCCTCCGCCGTTCTTATTCACAAA
AAAAGCTTGGAAGAAGCTTTGGGAGTTGCAGAAATGGCTCCGAAGAGAGGTGGAAAAGTG
GCAGTGCCTGCCAAGAAGAAACAAGAGAAGGTTGTCAATCTGTTGTTTGAGAAGCGTCCG
AAGCAGTTCGGTATTGGAGGGGCTTTACCTCCTAAGAAGGATTTGCATCGATTTGTGAAG
TGGCCCAAGGTTGTTCGCATTCAAAGGAAGAAGAGGATCCTTAAGCAGCGGTTGAAGGTT
CCACCGGCATTGAACCAGTTTACCAAGACTCTTGACAAGAACATTGCAACAAATCTGTTC
AAGTTACTCCTCAAGTACAGGCCGGAGGACAAGGCGGCCAAGAAGGAACGTCTCCTGAAA
AAGGCCCAAGCTGAGGCTGAAGGCAAAGCACCCGAGTCTAAGAAACCTATTGTTGTGAAA
TATGGACTTAACCATGTTACCTACCTTATTGAACAGAACAAGGCACAGTTGGTTGTTATT
GCTCATGATGTGGATCCC
>EDWA@DN80_c0_g1_i10
AATCTGTTGTTTGAGAAGCGTCCGAAGCAGTTCGGTATTGGAGGGGCTTTACCTCCTAAG
AAGGATTTGCATCGATTTGTGAAGTGGCCCAAGGTTGTTCGCATTCAAAGGAAGAAGAGG
ATCCTTAAGCAGCGGTTGAAGGTTCCACCGGCATTGAACCAGTTTACCAAGACTCTCGAC
AAGAACCTAGCAACAAATCTGTTCAAGTTACTCCTCAAGTACAGGCCGGAGGACAAGGCG
GCCAAGAAGGAACGTCTCCTGAAAAAGGCCCAAGCTGAGGCTGAAGGCAAAGCACCCGAG
TCTAAGAAACCTATTGTTGTGAAATATGGTCTTAACCATGTTACATACCTTATCGAGCAG
AATAAGGCACAATTGGTTGTTATTGCTCATGATGTGGATCCCATAGAGTTGGTAGTGTGG
CTCCCGGCTTTGTGCAGAAAAATGGAGGTCCCTTACTGCATTGTTAAGGGAAAAGCACGT
TTGGGATCGATTGTCCACAAGAAAACTGCT
>EDWA@DN80_c0_g1_i12
AAGAATCTTGCAACAAGTTTGTTCAAGTTGCTCCTTAAGTACAGGCCAGAGGACAAGGCA
GCCAAGAAGGAACGTCTTCTGAAAAAGGCCCAAGCTGAAGCTGAAGGAAAAGCTCCCGAG
TCTAAGAAACCTATTGTTGTGAAATATGGACTTAACCATGTTACCTACCTTATTGAACAG
AACAAAGCACAATTGGTTGTTATTGCTCATGATGTGGATCCCATAGAGTTGGTTGTATGG
CTTCCTGCTTTGTGCAGAAAGATGGAGGTCCCATACTGCATAGTCAAGGGGAAATCACGT
TTGGGATCGATTGTGCATAAGAAAACTGCCTCCGTCTTGTGCTTGACCACAGTTAAGAAT
GAGGATAAGTTGGACTTCAGCAAAATCCTCGAGGCCATCAAGGCCAACTTCAACGACAAG
TATGATGAGAACAGGAAGAAGTGGGGAGGTGGTATCATGGGCTCCAAATCACAAGCCAAA
ACCAAGGCAAAGGAGAAGCTTCTTGCAAAGGAAGCTGCACAGAGGATGACTTAG
>EDWA@DN80_c0_g1_i13
CCCGAGTCTAAGAAACCTATTGTTGTGAAATATGGTCTTAACCATGTTACATACCTTATC
GAGCAGAATAAGGCACAATTGGTTGTTATTGCTCATGATGTGGATCCCATAGAGTTGGTA
GTGTGGCTCCCGGCTTTGTGCAGAAAAATGGAGGTCCCTTACTGCATTGTTAAGGGAAAA
GCACGTTTGGGATCGATTGTCCACAAGAAAACTGCTTCCGTCTTGTGCTTAACCACGGTT
AAGAATGAAGATAAGATGGAATTCAGCAAAATCCTCGAGGCAATCAAGGCAAACTTCAAC
GACAAGTACGACGAGAATAGGAAGAAGTGGGGAGGTGGCATCATGGGCTCCAAGTCGCAA
GCCCGAACCAAAGCAAAGGAGAGGGTTCTTGCAAAGGAAGCTGCACAGAGGATGACTTAG
>EDWA@DN80_c0_g1_i3
AAGAATCTTGCAACAAGTTTGTTCAAGTTGCTCCTTAAGTACAGGCCAGAGGACAAGGCA
GCCAAGAAGGAACGTCTTCTGAAAAAGGCCCAAGCTGAAGCTGAAGGAAAAGCTCCCGAG
TCTAAGAAACCTATTGTTGTGAAATATGGACTTAACCATGTTACCTACCTTATTGAACAG
AACAAGGCACAGTTGGTTGTTATTGCTCATGATGTGGATCCCATTGAGCTGGTTGTCTGG
CTTCCTGCTTTGTGCAGAAAGATGGAGGTCCCATACTGCATAGTCAAGGGGAAATCACGT
TTGGGATCGATTGTCCACAAGAAAACTGCTTCTGTCTTGTGCTTGACCACAGTTAAGAAT
GAGGATAAGTTGGACTTCAGCAAAATCCTCGAGGCCATCAAGGCCAACTTCAACGACAAG
TATGATGAGAACAGGAAGAAGTGGGGAGGTGGTATCATGGGCTCCAAATCACAAGCCAAA
ACCAAGGCAAAGGAGAAG
>EDWA@DN80_c0_g1_i9
AATCTGTTGTTTGAGAAGCGTCCGAAGCAGTTTGGTATTGGAGGGGCACTACCTCCAAAG
AAGGATCTGCATCGGTTCGTGAAATGGCCTAAGGTTGTTCGCATTCAAAGGAAAAAGAGG
ATCCTTAAGCAGAGGTTGAAGGTCCCACCGGCATTGAACCAGTTTACCAAGACTCTTGAT
AAGAATCTTGCAACAAGTTTGTTCAAGTTGCTCCTTAAGTACAGGCCAGAGGACAAGGCA
GCCAAGAAGGAACGTCTTCTGAAAAAGGCCCAAGCTGAAGCTGAAGGAAAAGCTCCCGAG
TCTAAGAAACCTATTGTTGTGAAATATGGACTTAACCATGTTACCTACCTTATTGAACAG
AAC
>EDWA@DN8100_c0_g1_i1
ATGGGTTCACCATCTGAATTGCCTCCTATGAGAAGTTATAGCAGACCTCTAGGAATTCGA
TTCTTGGAATACATCAAGGGAGAAAAGCTTTCCTACAGAAGCCATCAAGCAATTGTCTTG
ATTGTGACCTTTTTAGCTTATGCTAGCTACCATGCAACAAGGAAAACCGCCAGCATTGTC
AAGGGTGCTCTTGATCCTCAATCATCTGTTGCAGGCTTGAAGTTCCCATGGAGGATAACA
CACCTTAGCACACCACTTTCTTGGGTTCGAGGAGATGGTTGGGCCCCATTTAACGGATCC
GACGGGACAGCTTTGCTTGGCCAACTCGATGTGGCCTTTCTCGCAGTATATGCTTTTGGA
ATGTACTTCTCTGGACATTTGGGTGACAGAATGAATTTAAGGATCTTTCTTACTGTGGGA
ATGGTTGGAACTGGCTTGCTTACATCACTATTTGGTGCTGGGTATTGGGCTAACATCCAT
AGTTTTTACTACTTCCTGATAGTACAAATGATTGCTGGTCTATTTCAATCAACGGGATGG
CCTTCGGTTGTTGCAGTAGTTGGTAACTGGTGTGACAAGAAAAAGAGAGGCCTAGTTATG
GGCATATGGAATGCTCACACATCTATTGGGAACATTACTGGTTCGTTGATTGCTTCAGTA
CTATTGAGCTATGGATGGGGTTGGTCCTTTGTTGTGCCGGGTTTGCTTGTTTCTTTCATG
GGTATCGCAGTCTTCCTTTTGCTGCCTGTCAGTCCTGAATCAGTTGGAGCTGATAGAGAA
GAAGATGATGATTATAATGATGAAGTGGATTCCCCTAAGAAGAACGGAGAGGGAGTGACA
GAGCCTCTATTAGGCTCAGATACGGAGATCACGGAAACTGCTGTGGGGTTCATGGAAGCA
TGGAGAATCCCAGGGGTTGCTCCTTTTGCATTATGCCTCTTCTTTGCCAAATTGGTTGCT
TACACATTTCTCTATTGGCTTCCATACTACATTAGCCATACAGCAATTGAGGGAAAATAT
TTATCCGATGAGACTGCTGGAAACTTGTCGACATTTTTCGATGTTGGAGGGGTGCTTGGA
GGGATCTTAGCCGGACACATTTCCGACCGTCTAGATGCCAGAGCCATAACAGCAGCAACT
TTTATGTATTGTGCCATCCCTGCTCTCTATTTCTATCGTAGTTACGGACACATATCCATG
GCAGTGAATGTAGCTCTCATGTTCATCTGTGGCGTGTTTGTAAATGGCCCCTACGCTCTT
ATAACAACTGCTGTCTCAGCCGACTTGGGAACACACAGTTCATTAAAGGGGAACTCCAAG
GCATTGGCAACTGTGACGGCAATCATAGACGGAACGGGTTCTGTTGGTGCTGCGATCGGA
CCGCTATTAACCGGTTACATCTCTGCCAACAGCTGGAGTGCAGTTTTTACGATGCTCATG
GGAGCAGCTCTTGTTGCGGGGCTGCTGTTGACAAGGCTTGTAGCGGCCGAAGTAGGTGCA
AGGATTTCCGAAACAAGGTCGCGAGGAAGATCCCAATCAAGATGTCAAGATCCGGAACTA
AATTTATGA
>EDWA@DN8100_c0_g1_i2
ATGGGTCCTCTAGGTGAATTGCCAGCTTTGAGAAATCATAGCAAGCCTCTTGGGATTCGT
TTCTTAGAACACATTAAGAAAGGGAAGCTATCCTATAAAACTCATCAATCAATTGTCTTG
ATCGTAACGTTTCTCGCTTACACGAGCTACCATGCCACGAGGAAAACAACCAGCATTGTC
AAGAGTGCTCTCGATCCCCAGTCGCCCGATATAGGCCTGAAGTTCCCATGGAGGACAACA
TACCTCAGTTCGCCTGCCGAAAACAAACGAGTTTCTTGGGTTCTAGGAGATGGTTGGGCG
CCATTTAACGGATCCGATGGATCGGCCTTGCTTGGCGAACTGGACGTGGCATTCCTCGCG
ATATATGCTTTCGGAATGTACTTCTCTGGACATTTGGGTGACAGAATGAATTTAAGGATC
TTTTTGACGGTGGGAATGGTTGGAACTGGCTTATTTACTTCACTATTTGGTGTTGGGTAC
TGGGCTAATATTCATAGCTTTTACTACTACCTTATAGTGCAAATGATTGCCGGTTTATTT
CAATCAACAGGGTGGCCTTCGGTTGTTGCGGTGGTCGGTAACTGGTTTGGGAAGAAAAAG
CGAGGTTTGATTATGGGCATATGGAATGCTCACACATCTATTGGGAACATTAGCGGTTCT
TTGATTGCTTCGGCATTGTTGAGCTACGGATGGGGTTGGTCCTTTGTTGTACCTGGTCTG
CTTATTGCTTTCATTGGCTTGTCGGTTTTCCTTTTGTTGCCGGTTAGTCCCGAATTAGTC
GGAGCCGATAGAGAAGAAGATTCAGTGGATTCTCCTAGGAAGAATGGAGAGGAAGTGACA
GAGCCTCTATTAGGCTCGGATACTGAGATCAAGGAAAAAGCTGTCGGGTTCATCGAAGCA
TGGAAAATCCCCGGGGTTGCTCCTTTTGCTTTCTGCCTATTCTTTGCCAAATTGGTCGCT
TACACATTCCTCTACTGGCTTCCATTCTACATTTCCCATACAGCGATCGAGGGAAAATAT
TTATCGAGCAAGGCAGCCGGGAACTTGTCAACATTCTTTGACGTCGGAGGGGTGCTCGGA
GGAATCCTAGCCGGACACATTTCCGATCGCTTAGATGCCAGAGCCATAACAGCAGCAACT
TTTATGTACTGCGCGATCCCCGCTCTCTATTTCTACCGTACTTACGGACACATTTCGATG
GCGATGAACATAGCTCTCATGTTCATATGCGGCATGTTTGTAAACGGACCCTATGCTCTT
ATAACAACCGCGGTCTCAGCCGACCTAGGAACACACAGTTCATTGAAGGGGAACTCAAAG
GCATTGGCAACCGTGACGGCAATCATAGACGGAACAGGCTCCGTCGGTGCCGCAATCGGA
CCGTTGCTGACCGGTTACATTTCCGCCAAGAGCTGGAGCGCGGTTTTTACGATGCTCATG
GGAGCGGCTCTGGTTGCGGGGCTGTTGTTGACGAGGCTAGTGGTGGATGAGGTGGTTGCA
AGGGTTTCTGAATCAAGGCCTCAAGGAGGATCCCAGTCAGCATCCCAAGATGAAGAAATG
GATGTATGA
>EDWA@DN8100_c0_g1_i4
ATGGGTTCGCGATCTGAGTTGCCGGCTGATAGAAGTTACAGCAAGCCTCTCGGAATTCGA
TTCTTGGAATACATTAAGAAAACTAAGCTTTCCTATGAGAGTCATCAAGCCATTGTGTTG
ATCGTAACGTTTTTCGCCTACGCTAGCTATCACGCGACTAGGAAAACCACCAGCATTGTC
AAGAGTGTCCTTGATCCACAATCATCTGATGTAGGCCTGAAGTTCCCATGGAGGATGACA
TATGTTAGTGCGCCAGCTGAAAGCAAAACACTTTCATGGGTTCTAGGAGATGGTTGGGCA
CCATTCAATGGATCCGATGGGACGGCCTTGCTCGGCCAGCTCGATGTTGCATTTCTCGCG
GTATATGCTTTTGGGATGTACTTCTCAGGGCACTTGGGTGATAGAACGAACTTAAGGATC
TTTCTGACGGTGGGAATGGTTGGAACTGGCTTGTTTACTTCACTATTTGGTGTTGGTTAT
TGGGATAAAATCCATAGCTTTTACTACTTCCTGATAGTGCAAATGCTTGCCGGGTTATTT
CAATCGACGGGGTGGCCTTCGGTTGTCGCGGTAGTTGGTAAATGGTTCGGGAAGAAAAAG
AGAGGGCTGATTATGGGTATATGGAATGCTCACACATCTCTTGGGAACATTACTGGTTCT
TTGATTGCTTCAGCACTACTGAGGTATGGGTGGGGTTGGTCCTTTGTTGTGCCCGGTTTG
CTTATGGCTTTCATCGGCTTGGTGGTTTTCCTTTTTCTACCGGTTAGTCCTGAATCGGTC
GGAGCCGATAAAGAAGAAGAAGTGGATTCTCTTAGGAAGAACGAAGAGGAAGTAACCGAG
CCTCTATTGGGCTCGGATACTGAGCTTAAGGAAAAAGCTGTGGGGTTCATTGATGCATGG
AAAATCCCTGGGGTTGCTCCTTTTGCTTTCTGCCTATTCTTTGCCAAATTGGTCGCTTAC
ACTTTCCTCTATTGGCTTCCATACTACATTAGCCATACAGCAATTGAGGGTAAATATTTA
TCCAATGAGACGGCTGGAAACTTGTCTACATTTTTCGACGTTGGAGGGGTGCTTGGAGGG
ATCTTAGCCGGACACATTTCCGACCGTCTAGATGCCAGAGCCATAACAGCAGCAACTTTT
ATGTATTGTGCTATCCCTGCTCTATATTTCTACCGTAGTTACGGACACATTTCCTTGGCG
ATGAACATAGCGCTCATGTTCATTTGCGGAATGTTCGTAAACGGCCCCTATGCTCTGATA
ACAACCGCTGTCTCAGCGGACCTGGGAACACACAGTTCATTAAGAGGAAACTCAAATGCA
TTGGCAACTGTGACAGCAATCATAGACGGAACAGGTTCGGTTGGTGCAGCAATCGGACCA
TTATTAACCGGTTACATCTCTGCCAAGAGCTGGAGCGCAGTTTTCACCATGCTAATGGGA
GCAGCATTAGTTGCAGGGCTGTTGTTGACAAGGCTAGTGGTGGCCGAGGTGGCGGCTCGG
ATTTCCGAATCGAGGTCACAAGGAGGATCCCAATCAGGATCTGAAGCTGCAGAACTGGAT
GTATGA
>EDWA@DN8102_c0_g1_i2
ATGGAGGCAGTGAACTTGAAGAAGAAAGAGCCAAAGATTGTGGTGGCTGTTGACGAGAGC
CAGGAGAGTATGTATGCACTTTCATGGTGTCTTGCAAATCTGATTTCTCAAAACACAACC
GCCAATCTCGTGCTCCTTTATGTCAAGGCTTCGCCGCCTGTTTACTCCTCCCTCGACGCT
GCAAGGTATATGTTTTCGAGCGATGTGATCATGGCCTTGGAGAAATACGGCAGTGAACAG
GTGAATTCAGTGATGGGAAAAGCCGAGGCTCTCTGCAGAAAACTCAACACCAATATAAAG
GTGGAGAGGATCGTTGGGAGTGGAGATGCTAAGGAGGAGATATGTAAAATCGTGGGCAAA
ATCAAAGCTGATACGTTGGTGATGGGAAGCCATGATTATGGTTTCTTCAAAAGGTTCAAG
TGA
>EDWA@DN8102_c0_g2_i1
ATGGTGCCTCAGCAACTTGATTTCTCAGACCACAATCAACAACATTGTCCTTCTTTATGT
CAAGCCACCGCCTCCCGTCTACTCTTCCTTAGACGTTGCAGGTTAGCCGTGGTTGCTTCT
CGAAATCCTTTGCGCTTTCTATCGGTTATAATATTCATAGAGCGTATAGTTTCAGGGTAT
ATATTTTGGGGCGATGTGGTGAGAGCGTTGGAAGCCTACGGCAATGATCTGGTGAAGTCA
GTGATGGGGAGAGCCGAAGATATATGCGGGAAGTTCAGAATTGATGTAAAAAGCCTCTTC
TCTGGCTTTCAACTTAAACGCTGCTGCCTGCTTGTTTTATAA
>EDWA@DN8104_c0_g1_i2
ATGGCATATCTGTTATCAACGACAATCGTCAAGCCGAGCCCCAAGCTCCATTACAACACC
AGAAGAACAATACTGAGCAATCCTGAAACAGCTTATTGTTTCTTCTCTGGATTGGGTGAC
CAGAAGAACCAAAAAAATAGAGTTTCAACTATTGGCGTAGCAGTAAAGAATCAAGATTTT
CATCAAACAATACAGAACGTTCATGGTAGAATATCACCTAAAAAAGGAAAGAATCGGGTT
TTGAGCGAGGGGAGAGATGAGGATGAGAATTATGGGCCTGTTTGTCCTGGTTGTGGAGTT
TTTATGCAAGATAAAGACCCAGATCTTCCGGGGTATTATCAGAAAAGGAAGGTTGTTGAC
AGGAAACTAGCGGAGAATGAGAATGTTGAGGATATGGAGGAGTATATCGAGGACGAACTT
GAAGGGTTGGATGATGATGTTGAAGAAGAAGAGGATTTTGTGGATGAAATTGAGGGGAAT
TTTGAGGGAAGTGATACAGAAGAAGATAATTTGGGAAAGGAGGACGAGTTTGATTGGGAT
TCTGATGAATGGGAAGCTAAGTTTCTACAAGAAGATGATGATGTAGAGTTTGATGGTTTT
GCTCCTGCAAGTGTTGGGTATGGTAATATTACTCAAGAGATTATGGATAAGGGTAAAAGG
AAGAGATTGTCAAAAGCAGAAAGGAAGAGGATGACTCGGGAAGCAATGAAGGAGAAAGAA
ACGGTTACTGTATGCGCACGATGTCATTCTTTGAGGAATTATGGGCAGGTGAAGAACCAA
TCTGTAGAAAACTTGATCCCTGATTTTGATTTTGATAGATTAATTGCAACTAGGTTGATA
AAGCCTACTGGGAATGCTGGTGCTACTGTTGTTGTTATGGTTGTTGATTGTGTTGATTTT
GATGGTTCCTTCCCAAAAAGAGCTGCAAAGTCATTGTTCAAGTTGTTGGAAAATGCCCGA
AATGACTCCAAACTTTCCAAAAAGTTGCCAAAACTTGTTCTTGTGGCTACAAAAGTTGAC
CTTCTCCCCTCACAAATCTCCCCTACTAGGTTAGATAGGTGGGTTAGGCACAGAGCTAAG
GCTGCGGGGGCGCCAAATCTTAATGGGGTGTATTTGGTTAGCTCCCATAAGGATTTGGGT
GTAAAGAATTTGTTGGCCTTCGTAAAGGAGTTGGCAGGTCCTCGAGGACATGTGTGGGTT
ATTGGGGCTCAAAATGCTGGAAAGTCTACTCTTATCAATGCATTTTCAAAGAGGGAAAAG
GCAAATATAACAAGACTTACAGAAGCTCCTGTTCCTGGGACAACTCTTGGAATTTTGCGA
ATTGGTGGCATTTTGTCGGCCAAGGCAAAGATGTATGACACTCCTGGGCTCCTACATCCT
TATTTAATGTCTATGAGATTAAACAGGGATGAGCAGAAGATGGTTGAAATACGAAAGGAG
TTAAAACCACGGACATACAGAGTGAAGGTAGGACAGGCTATCCATGTTGGTGGCTTGATG
AGACTTGATCTAAATTATGCTTCAGTGCAAACAATTTATGTTACAATTTGGGTATCACCA
AATGTTTCTCTACACATGGGAAAGGTTCAAAATGCCGATGAGATATGGAAGAACCATGTT
GGTTTCAGGTTGCAGCCACCCATCGGTGAAGACCGAGCTTCTGAGTTAGGCAAATGGCAA
GAGAGGGAAGTTAAAGTGTCTGGAAGTAGTTGGGATGTAAATAGCATTGACATTGCAGCA
GCTGGCTTAGGTTGGTTCTCCTTGGGTCTCAAGGGTGAGGCAACTTTGGCATTATGGACT
TATGATGGCGTGGATATAACATTGAGAGAGCCATTAGTCCTAGACCGGGCACGATTTCTT
GAAAGACCTGGATTTTGGCTACCAAAAGCGGTATCTGATGCCTTTGGCAACCAAGGTAAA
CTTGAATCGCAGGAAAGGAAAAAAATCGAGGAAGGTACGGACTACCTCTCTGAAGTTTCT
GCATGA
>EDWA@DN8106_c0_g1_i1
ATGGGAGCTGAAACTTTGTTAAAAAATGGAGAGGCTGGGGTTCAGCTTGAGCCCAAGGCT
CCTCTTATACTTGGACTCCAACCAGCCGCCCTCATCGATCACGTCGCTCGTGTCGATGGG
TCCTTGCTCGACCAAATTCCCGGTGAACGTGGTGGCTCAATTCCAGTGGCGATTGAAGAG
CTTGAGCACATACTAAGGGAACTGAAAAGACACATCCTTGCTTCAGCTGATGGTCCATCC
CCTATAAAGACTATGGCTGGGGGAAGTGTTGCAAATACTATTCGAGGGCTTAGCTCAGGC
TTTGGGGTTAACTGTGGGATGATTGGGGCCTATGGGGATGATGAGCAAGGTCAATTGTTT
GCAAGTAACATGAACATTAGTGGGGTTAATACTTCAAGATTGAGAAAGAAGAAAGGAACT
ACTGCTCAGTGTGTATGCCTAGTGGATGCATTAGGCAATCGAACAATGCGACCTTGCCTT
TCAACCGCTGTAAAAGTTCAGGGGGATGAATTGACCAAAGGGGATTTTAGTGGTTCCAAG
TGGTTGGTGGTGAGATATGGCGCATTCAATTTGGAAGTCAATCAGGCAGCTATAAGAATT
GCCAAACAACATGGTGTCTCTGTTTCGTTGGATTTGGCCAGTTTTGAGATGGTTCGGAAT
TTTAGAGAACCTCTTCAACAGTTACTGGAATCGGGGGATATAGATCTCTGCTTTGCCAAT
GAGGATGAAGCAACTGAGTTGCTGAGGGGTGAACAAAATGGTCATCCTGAAGCTGCACTG
GAATATCTGTCCAAGTATTGCCGATGGGTTGTAGTTACATTAGGGTCCAATGGATGCATC
GCGAAACATGGGCAAGAGGTTCATATTTTTGTTTTTTATCACTTAAAATACAAATTCTTA
CCGTTTGAGATACTATGA
>EDWA@DN8107_c0_g2_i2
ATGAGTTACCTGTTACCGACGTTGACGACGAAGAAAGAAGTAGACACGATCATCAGAGAC
ACCGTCGACAAGGTCCTGGTCCTCCGATTTGGCCGCGCCGACGATGCCGTCTGTCTCCAA
CTAGATGATATCCTTGCCAAGACGGCGCGTGATGTTTCCAAATTCGCGACGGTGGCTTTA
GTCGACGTGGATTCGGAGGATGTTCAGGTTTACGTTAAGTATTTCGATATCACTTTGATT
CCTTCGACTATTTTCTTCTTCAATGCTCATCATATGAAGATGGATTCTGGGTATCAAATT
TTACCTCTTTATCCTTATTTGTTTGTTTTCAATTTCAATTTATTTCGGTTAATTGAATAG
>EDWA@DN8108_c0_g1_i6
ATGCCTCCATTCTTAGGTGGTGGAGAAATGATCTCTGATGTATTTTTAGATCATTCAACA
TATGCAGAACCCCCGTCCAGATTTGAGGCTGGAACACCTGCAATCGGTGAGGCGATTGGA
TTAGGGGCCGCAATCGATTACTTATCTGGGATTGGCATGCAGAAGATTCATGACTATGAG
ATGGAGCTAGCCAATTATTTATACGAAAAGCTTTGTTCTGTTCCGAACATTCGGATCTAT
GGTCCAAAGCCTTCTGATAACATTCACCGTGCTGCTCTCTGTTCTTTCAATGTCGAGAAT
ATTCATCCTACGGATCTTGCAACTTTTCTAGACCAACAGCATGGGGTGGCTATCAGATCA
GGTCACCATTGTGCCCAGCCTCTCCATCGCCACCTAGGAGTGAACGCTAGTGCACGTGCA
AGCCTTCATTTCTACAATACCAGAGAAGATGTCGATGAGTTCATCCGATCTCTCGATGAC
ACGGTCAGCTTCTTTAACTCTTTCAAGTAG
>EDWA@DN8109_c0_g1_i1
ATAACCTCACTCGAGGGTCACACGGCGCTCGTCACCTCGGTCTTAGTGGTGCCACCGTCG
AGTCCAGCCGCAAAGGTTTTGTGTTATTGTTGGACCGCCTCGCTTGATGGCACTATTCGT
TATTGGGATTTTTCTGTGCCCGAGCTAATGAAGACTATCGACATTCGAGTGCCAATCTTC
TCCATGGTTATTCCATCTTTCCTTGACCTTCCAGCTGAGGATAGGGGAAAGCATCAAGAC
CTTTTTGCATATGTGTTTATCGAAGACACAAAGGAAACACAAGATAAGTCCAAAGCCTCG
AGAAGACAGATCCGGAAGTGTAACTTAAGCAAGTCATGTTTAGTTGGTAGATTGATTTTG
GGAGAGACGAAAAAGCCAGAGGTTTTA
>EDWA@DN810_c0_g1_i1
ATGGAAGAAGCTATTGAAGCAATGAATGGAATGGATTTGGATGGGCGGAATATAACGGTT
GATAGAGCTAAGCCTCAACAAGGGTCAGGGAGAGATTATGACGATGACCGTAGCCGTGAT
CGTGGACGTGATCGTGACCACGATCGTAACCGGGGATATGATGGCAGTCGTGGATCCAAT
GGTGGTGAGTGTTTTAAGTGTGGGAAACCTGGACATTTTGCTAGGGAGTGTCCTAGTGAT
GGGGCTAGGGGGGGCAAGTATGGTGGTAAGGGGGATCGCTATGGTGGTGGCAGTGATGGT
GGTCGTTACGGTCCTGATCGAAATGGAGATCGGTTTGGTGGGCGTAGCAGAGATTCAGGT
AGTCGAGGGGGGTCTGGTAGTGACAGACATAATCGTGATCGTTCTGGACCGTATGAGCGT
CGTGGAACTGGAGGTCCCCGTTCTGGATAA
>EDWA@DN810_c0_g1_i2
ATGGCAGATGATGCAGAATACCGCTGTTTTATTGGTAACCTTTCATGGTCGACATCGGAT
AGGGGCCTAAAGGATGCATTTGAAAAGTTTGGAAATGTTATTGAGGCTAAGGTTGCTGTC
GACAAGATTTCTGGCCGTTCTCGTGGATTTGGATTTGTCTCTTTCGATGAGAAAGCAGCC
ATGGAAGAAGCTATTGAAGCAATGAATGGAATGGATTTGGATGGGAGGAATATAACTGTT
GATAAAGCTAAGCCTCAACAAGGGTCAGGGAGAGATTATGACGATGACCGTAGCCGTGAT
CGTGGACGTGATCGTGACCGTAGTCGGGGTTATGACAGTGGCCGTGGATCTAATGGTGGG
GAGTGTTTTAAGTGCGGGAAGCCAGGGCACTTTGCTAGGGAGTGTCCTAGTGATGGAGAT
AGGGGTGGCAAGTATGGTGGCAGGGGTGATCGTTATGGTGGAGGTGGTGGTAGTCGTTAT
GGTCCTGATCGGAATGGAGATCGATTTGGTGGCCGCAGCAAGGATGCAGGTAGTCGTGGG
GGGTCTGGAGGTGATAGATACAGTCGTGATCGTTCTGGACCCTATGAGCGTCGTTGA
>EDWA@DN810_c0_g1_i3
ATGGCAGATGATGCAGAATACCGCTGTTTTATTGGTAACCTTTCATGGTCGACATCGGAT
AGGGGCCTAAAGGATGCATTTGAAAAGTTTGGAAATGTTATTGAGGCTAAGGTTGCTGTC
GACAAGATTTCTGGCCGTTCTCGTGGATTTGGATTTGTCTCTTTCGATGAGAAAGCAGCC
ATGGAAGAAGCTATTGAAGCAATGAATGGAATGGATTTGGATGGGAGGAATATAACTGTT
GATAGAGCTAAGCCTCAGCAAGGGTCAGGGAGAGATTATGACGATGACCGTAGCCGTAGC
CGTGATCGTGATCGTGGACGTGATCGTGACCATGACCGTAGCCGGGGTTACGATGGTGGG
CGTGGATCTAATGGTGGGGAGTGTTTTAAGTGCGGGAAGCCAGGGCACTTTGCTAGGGAG
TGCCCAAGTGATGGGGCTAGGGGTAGCAAGTTTGGTGGTAGGGGTGATCGTTATGGTGGA
GGTGGTGGTAGTCGTTATGGTCCTGATCGGAATGGAGATCGATTTAGTGGGCGCAGCAGG
GATGCAGGCAGTCGTGGGGGGTCTGGAAGTGATAGATACAGTCGTGATCGTTCTGGACCG
TATGAGCGTCGTGGACCTGGAGCTCCTCGTTCTGGATAA
>EDWA@DN8110_c0_g1_i4
ATGGCGTCTTCTTCTTCTTCATCATCAGCAGCTTTCGGAAGACTATCGAATATCAGCAAC
CATCTTTGCCCCACAGACTCAAACCCTTTAGTCAAAGTATCTGCACAAGTGTCCGACGCT
TTGTCGAGTGGTCTCCCTGTCGTTGCTCTCGAGTCCACCATCATTTCCCATGGAATGCCG
TATCCTCAGAATTTGGAAACAGCGAAGGAGGTGGAGGCGATTGTGAGGGAGAATGGAGCT
GTTCCTGCTACCATAGCCATTCTTGATGGCGTACCTTTCATAGGTTTGAATTTGGAACAA
CTGGAAAGGCTTGCCAGATTGGGGAAAAATGCTCAAAAGACAGCTCGAAGGGACATTGCA
TATGTTGTGGCCACCAAGAGGAATGGTGCAACGACAGTTTCTGCAACTATGTTTTTTGCT
GCTATGGTTGGTATACCTGTTTTTGTTACTGGGGGAACTGGGGGAGTGCATAGGCATGGG
GAGCATACAATGGATATATCCTCTGATCTCACAGAGCTTGGAAAGACACCAGTGGCGGTT
GTCTCTGCTGGTGTAAAATCTATATTAGATATTCCAAGGACACTGGAATATTTGGAAACT
CAGGGCGTTTGTGTTGCTGCTTACAAGACCTATGAGTTTCCTGCTTTTTTTACTCAAACA
AGTGGCTGCAAGGTATAA
>EDWA@DN8111_c0_g1_i1
ATGTCAGGTCTGTATAATCACCGCTTCTCCCCTGTCAGAACTGTTCCTCCACATATTAGA
AACACCCCAGACATTGATAGTCAGCTCTTATCAGAGCTGTTGGCGGAGCATCAAAAGCTT
GGTCCTTTCCTGCAAATCCTTCCAACATGTAGCCGATTGCTAAATCAAGAAATATTTCGG
GTCTCTGGAATGTTGTCCAACCAAGGATTTGGCGACTTTGACAGGATGAGGCATAGAAGC
CCCAGTCCCATGGCTTCTTCAAACATTATGTCAAATGTTTCTGGGACTGGATTAGGCAGC
TGGAATAGTCTTCCT
>EDWA@DN8111_c0_g2_i2
TTATCAGAACTGTTGGCAGAGCATCAAAAGCTTGGACCTTTCATGCAAGTCCTTCCTATA
TGTAGCCGCCTGCTAAATCAAGAGATATTTAGGGTCTCGGGAATGATGTCCAACCAGGGA
TTTGGCGACTTTGACCGGATGAGGCATAGAAGCCCCAGTCCCATGGCTTCTTCGAACCTT
ATGTCAAATGTTTCTGGGACAGGATTAGGCGGATGGAATAGTCTACCTCAAGAGAGACTG
AGCAGACCATCAGGGATGTCAATGGACTGGCAAGGTGCCCCAGCAAGTCCTAGTTCATAC
ACTGTGAAGAGGATTTTGCGTCTCGAAATTCCTGTTGATACATATCCAAACTTCAATTTT
GTTGGACGACTTCTAGGCCCCAGA
>EDWA@DN8111_c0_g2_i4
ATGTCCAACCAAGGGTTTGGCGACTTTGACCGGATGAGGCATAGAAGCCCCAGTCCCATG
GCTTCTTCGAATCTTATGTCAAATGTTTATGGGACAGGATTAAGCAGATGGAATAACCTT
CCTCAAGAGAGATTAAGTGGAGGACCTCCTGGAGTGACAATGGACTGGCAAGGTGCACCA
GCAAGCCCTAGTTCATACACAGTGAAGAGGATTTTGCGTCTTGAAATTCCTGTTGATACA
TATCCAACGTTCAATTTTGTCGGTAGACTTCTAGGCCCCAGAGGCAATTCATTAAAGCGG
GTAGAAGCTACTACCGGCTGCCGTGTATACATTAGAGGCAAAGGATCAATAAAGGATCCG
GACAAGTTCTCATTTTTTTGCCATCTGAAGGAAGAGAAGCTGAGAGGCAGACCCGGATAC
GAGCACCTGAATGATCCACTCCACATCTTGATTGAGGCTGATTTACCTGCTAACCTTGTG
GATACAAGGCTTAGACAGGCGCAGGAAATCATAGAGGAGTTGCTCAAACCTGTGGATGAG
TCACAAGATTTTATCAAGAGGCAGCAATTACGTGAACTGGCAATGCTAAACTCAAATTTC
AGAGAGGAGAGTCCTGGTCCAAGCGGCAGTGTTTCTCCTTTTAATTCCAGTGGAATGAAA
CGCCCCAAAACAGGATGCTGA
>EDWA@DN8111_c0_g2_i6
ATGTCCAACCAGGGATTTGGCGACTTTGACCGGATGAGGCATAGAAGCCCCAGTCCCATG
GCTTCTTCGAACCTTATGTCAAATGTTTCTGGGACAGGATTAGGCGGATGGAATAGTCTA
CCTCAAGAGAGACTGAGCAGACCATCAGGGATGTCAATGGACTGGCAAGGTGCCCCAGCA
AGTCCTAGTTCATACACTGTGAAGAGGATTTTGCGTCTCGAAATTCCTGTTGATACATAT
CCAACGTTCAATTTTGTCGGTAGACTTCTAGGCCCCAGAGGCAATTCATTAAAGCGGGTA
GAAGCTACTACCGGCTGCCGTGTATACATTAGAGGCAAAGGATCAATAAAGGATCCAGAC
AAGGAAGAGAAGCTGAGAGGGAGACCAGGATACGAGCACCTGAATGATCCACTCCACATC
TTGATTGAGGCTGATTTACCTGCTAACCTTGTGGATACAAGGCTTAGACAGGCGCAGGAA
ATCATAGAGGAGTTGCTCAAACCTGTGGATGAGTCACAAGATTTTATCAAGAGGCAGCAA
TTACGGGAACTGGCAATGATAAATTCAAATTTCAGAGAGGAGAGCCCTGGTCCAAGTGGC
AGTGTATCTCCTTTTAATTCCAGTGGAATGAAACGCCCCAAAACAGGATACTAA
>EDWA@DN8112_c0_g1_i1
ATGCTTGGTTTGATTGCTTTCTATTTCCGTCGAGTAAAGTTAACTTTTTCTAAGATATTT
CGTCTGCTGATAATCAGAGATTTCAAGTTTCTAATCATGGAAGTCATCTCATACAATTTC
CCTCCATGCTGTAAGTTGAATCGGAGATTACTAGCTAAGAAAAGCTCAAGTAGACAGAAA
GTAAAGATCCCTTTGAGTAGAAAACACAGAATTTTGTGCCCTAGGGTTCAGCTTACAAGG
GGTTCACTGGAATTTTCTGATAAACATCATCTGTTTTCGAATAATGTTTATCATCGGAAA
GTTTCAAGGCCATTCAAGGCTCTTAAAGGGTTTAATAATGGTGAGTCAAAGGTGTTGAGT
GGAAATTATGATAGTTATGTGATTGGTGCTGAAGATGAGGTTGAGGGAACGTCGAAAACC
GGGGAATCGGTAACTAAGGTTTTGATTCCAGGGTTGCCTGATGAGTCCAACGGCGAATGC
AGTGCTCAAATAAGCAGTTGTTTCTGGGAGTGGAAACCCAAATTCAATGTACATTTTGAG
AAATCGGGTTCCAAAAATGTGAATTCCCCGCCGGTGCTCTTCCTTCCTGGTTTTGGTGTT
GGTTCTTTTCATTATGAAAATCAACTGAAGGATCTAGGCCGAGATTATCGGGTTTGGGCG
ATTGACTTTCTTGGGCAAGGCATGTCATTGCCTTTTGAAGATCCCACTTCCTCTTCTGAG
GAGGAGGGTATCACTGAAGGGAAGGATTCACTGTGGGGATTCGGGGATAAATCTGAACTG
TGGGCAACTGGTCTGGTTTACTCTATAGATTTATGGCGGGATCAGGTTCGCCATTTCATA
GAAGAGGTCATTGGGGAACCAGTTTACATTGTAGGGAACTCACTCGGAGGATTTGTTGCT
CTATACTTTGCAGCATGCAATCCTGAATTAATAAAGGGTGTTACACTACTTAATGCAACT
CCTTTTTGGGGATTCTTTCCTAATCCAATAAAATCTCCAAGGCTAGCGAGGATATTTTCA
TGGTCCGGAACGTTTCCTCTACCGGAAAATGTTAGGAAGCTGACAGATTTTGTTTGGCAG
AAGATAAGCGATCCTGAAAGTATTGCGGATGTACTTAGACAGGTTTATGCGGATCATTCT
ATAAACGTTGACAAAGTCTTTTCTCGTATTCTTGAGACAACGCAACACCCTGCTGCTGCT
GCATCGTTTGCTTCCATTATGTTTGCTCCTCAAGGAGAGCTGTCTTTCAGGGAGGCTTTA
TCGAGGTGTCGTATGAACAATGTGCCTATTTGTCTCATGTATGGAAAAGAAGACCCCTGG
GTAAAGCCTGTCTGGGGTCTTCAGGTGAAAAAGCAAGTTCCCGAAGCACCGTACTACCAG
ATCAGCCCAGCCGGTCACTGTCCTCATGATGAAGTTCCTGAGGTGGTGAATTATTTGCTT
CGAGGATGGATCAAAAACCTGGAATCGAAGGGTGCGGTTGCATTGCCCTTACTCCAGGAT
ATGGAAACTGAAATCAGCAAGGACTTGGAATTTGTGAGGGAAGGATCAAAGAAATCAGTG
ATGGTGCGATTTTTAGGATCCAAAATCTCACTCTGGAACTTGATAAAATCTTCCTTCAAA
TCTCCATAG
>EDWA@DN8112_c0_g1_i3
ATGGAAGTCATCTCATACAATTCCCCTCCATGTTGTAATTTAAATCGGAGATTACTAGCT
AAGAAAAGCTCAAGTAGACAGAAAGTAAAGATCCCTTTGTGTAGAAAACACAGAATTTTA
TGCTCTAGGGTTCAATTTAGAAGTGGGTCACTGGGATTATCTGATAAACATCAACTCTTT
TCGAAGAATGTTTATCATGGGAAAGGTTCAAGGCCATTCAAGGCTCTTGAAGGGGTTAAC
AATGTTGATTCAAAGGTGTTGAGTGGGAATTATGATAGTTATGTGATTGGTGGTGAAGAT
GAGGTTGGGGGAATGTCAAAGTCCGGGGAATCGGTGACTAAGGTTTTGATTCCGGGGTTG
CCGGACGAGTCCAATGGCGGATGCAGTGCTCAAATAAGCAGTTGTTTCTGGGAGTGGAAA
CCCAAATTCAATGTGCATTATGAGAAATCGGGTTCCGAAAATTTGAATTCCCCGCCGGTG
CTCTTCCTTCCTGGTTTTGGTGTTGGTTCTTTTCATTATGAAAATCAACTGAAGGATCTA
GGCCGAGATTATCGGGTTTGGGCGATTGACTTTCTTGGGCAAGGCATGTCATTGCCTTTC
GAAGATCCCACTTCCTCCTCTAAGGAGGAGGGTCTCACTGAAGGGAAGGATTCACTGTGG
GGATTTGGGGATAAAACTGAACCATGGGCAACCGGTCTGGTTTACTCGATAGATTTATGG
CAGGACCAGGTTCGCCATTTCGTAGAAGAGGTCATTGGGGAACCAGTTTACATTGTAGGG
AACTCACTCGGAGGATTTGTTGCTCTGTACTTTGCAGCATGCAATCCTCAATTAGTGAAG
GGTGTTACACTGCTTAATGCTACTCCTTTTTGGGGATTTTCTCCTAATCCTATAAAATCT
CCAAGGCTAGCGAGGATATTTTCATGGTCCGGAACATTTCCTCTACCGGAAAACGTTAGG
AAGCTGACAGAATTTGTTTGGCAAAAAATAAGTGATCCTGAAAGTATTGCGGATGTACTT
AGACAGGTTTATGCGGATCATTCTATAAACGTTGACAAAGTCTTTTCTCGTATTCTTGAG
ACAACGCAACACCCTGCTGCTGCTGCATCGTTTGCTTCAATTATGCTTGCTCCTCAAGGA
GAGATGTCTTTCAGGGAGGCTTTATCGAGGTGTCATATGAACGATGTGCCTATTTGTCTC
GTGTATGGAAAAGAAGACCCCTGGGTAAAGCCTGTCTGGGGTCTTCAGGTGAAAAAGCAA
GTTCCCGAAGCACCGTACTACCAGATCAGCCCAGCCGGTCACTGCCCTCATGATGAAGTT
CCTGAGGTTGTGAATTATTTGCTACGAGGATGGATCAGAAACCTGGAATCCAAGGGTGCG
GTTGCGTTGCCGTTGCTTGATGATTTGGAAATGGAAAACATTCAGAGCAGCATCAGCAAG
GACTTGGAATTTGTGAGGGAAGGATCAAAAAAATCAGTGATGGTGCGATTCTTAGGATCC
AAATTCTCACTCTGGAACCTGATAACATCCTACTTTAAATCTGGCTTTGGCAAGCTAGAA
ACCAAACCAACATAG
>EDWA@DN8113_c0_g1_i1
GTTCTTAAAGCTGAGGCTGCTCTAAGGGAGAAAGAAGAGGGAAATGACATCCTCCACCAG
CGGCTCCTACAATACGAAGGCCGTTGGTCTGAATACGAGCTAAAAATGAAGTCCATGGAA
GAAGTATGGCAGAAGCAAATGAGATCGCTACAATCCAGTCTCTCCATTGCAAAGAAGAGT
CTAGCAGTCGACGAGTCGGAGAGAAGTTCAGATGCATCGGTCAACACAAGTGACGATAGA
GAGTACTGCTGGGATGCAGGAAGTAACCTTAAGGTCCCCGAGAGCAACGGGTTGAGACCA
ATGAGTGCAGGTTTGAGCGTTATAAGTCGGTTGGCAGAGGAATTCGAGCAG
>EDWA@DN8114_c0_g1_i1
CGCCGCCGGCTTCAGCAATCCACACTCCACACTCCCCGCCCCGGTCCGTCGTTCACCCTC
ACCACTGGTCCAGTCGAAAGTTCGAGCAGAAGCCAGCAGAAGCCTGCCGCCGGTCCATCG
TTCGCCCGCCGCTGGTTCGTCGTTCGCCCGCCGCTGGTCCATCGTTCGCCTGCCGTCAGT
TCAGAAAACAGCAAGGCGGTAACCATGGAATCAAATGCTAATGCACGTGAGGTCCAAGTT
GATACTGATGCTGTTGATGTACTGGAATCACAATTTTCTTCTAAGAGGCGAAGCAAG
>EDWA@DN8115_c0_g1_i1
ATGGCCTCCGCCTCTACCATTACAACGCTGCTTCTCTCTCACTCTTTCGCCACTCACTGC
ACCATCTCAAATCACCACCACAATTCTTCCCTTTTTTCTCCTCCAAAAACTCCCCTTCTC
TCCATCTCTAGACCCATTTCTTTGAAGCCCACTCCCTCTTTTCTCCTCCCCAAAACATCC
GCATTTTCTTCAATCCCAAAATCTTCTGAATCCGACGCTGCCGTTGTCGATGTTGAACCT
GTTAACGCGGAGTCCGAATCCGAACCCGAAGTAGAACCAGAATCAGAACCAGCTCAGGTT
GTCGAGGCTTCCAAGGAAGAGCCTAAAAGGGAAGATATTTTTGCTGTTGTTATGATTGGG
GGTCGCCAGTACATTGTTTTCCCTGGAAGATATCTCTACACCCAGAGGCTGAAAGGTGCA
ACTGTCGACGATAAGATTGTTCTAAATAAGGTTTTGCTTGTTGGAACAAAAACAACTACA
TATATTGGAAAACCTGTAGTAACTAACGCTGCTGTACATGCTGTTGTTGAGGAGCAGGGA
CTAAACCCAAAAGTTATTGTCTTTAAGTACAAGAAGAAGAAAAATTATCGGAGAAATATT
GGACACCGACAGCCAAATACTCGGATAAGGATAACAGGCATCACAGGCTACCAAGACTAT
CCGGCCGTTACACTAAACTCATAA
>EDWA@DN8115_c0_g1_i2
ATGGCGTCCTCTACGACCTTTACAACCTCGCTTCTCTCTTCTTCTTTCGCCACTCAGTGC
AACATCTCAAATCACCACCCAAATTCTTCTCTTTTTTCTCCCCCAAAATCTCCCCTTTTC
TCCATCTCCAAACCCCTTTCTTTGAAACTCACTCCCTCTTTTCTCCTCCCTAAAACACCC
GCATTTTCTACACTCCCAAAATCTTCTGAATCCGACGCTGCTGTTGTCGATGTTGAACCT
GGTAACGTGGAGCCCGAACCCGAGCCCTTATCTGAATCCGAAGTCGAAGCAGCAGTAGAA
TCGGAACCAGAATCAGAACCAGCTCAGGTTGTTGAGGCTTCCAAGGAAAAGCCTAAAAGG
GAAGAGATTTTCGCTGTTGTTATGATTGGGGGTCGCCAGTACATTGTTTTCCCTGGAAGA
TATCTCTACACCCAGAGGCTGAAAGGTGCAAATGTCAACGATAAGATTGTTCTAAACAAG
GTATTGCTTGTGGGAACAAAAACAACTACATATATTGGAAAACCTGTAGTAACTAACGCT
GCTGTACATGCTGTTGTTGAGGAGCAGGGACTAAACCCAAAAGTTATTGTCTTTAAGTAC
AAGAAGAAGAAAAATTATAGGAGAAATATTGGACATCGACAGCCAAATACTCGGATTAGG
ATAACAGGCATCACAGGCTACCAAGACTATCCTGCCGTTACACTCGACTCCTAA
>EDWA@DN8117_c0_g1_i1
ATGTCTCGAATCAGTCAGTTCTTTGCTGGCCACCCCGATGGACTGCGGATGTCAGAATTC
AAACTTGTGACCAAGGAAGTCTGCAAGCTGCCTTCATTTTTCTCCACGTCACTTTTCAAA
AAAATTGATGTTAATGGAACTGGTTTGGTTACAAGAGATGCATTTGTGGATTATTGGGTC
AATGGAAACATGTTGACAAAGGATATAGCAACCCAAGTTTATGTCATACTAAAGAAACCA
GATCTCAGATACCTTGTTCAGGAGGACTTTAAACCGTTACTCCAAGAACTATTGGCAACT
CATCCAGGGTTGGAATTCTTACAGAGTACACCTGAGTTTCAGGACAGATATGCTGAAACT
GTT
>EDWA@DN8117_c0_g1_i3
ATGTTTCCTGCTGGCAGTGCTCCTCCCCTTTCACCAAGAAGTACATCTGGTTCCCCTCGT
ATAGCAAAACAAAGGGTTGGTCCTTCAAACTTGGGTTCTCCACTGAAAGTAGTTAGCGAA
CCTGTGAAAGAGTTTATACCTCAGTTTTACTTTAAAAATGGCTGTCCACCGCCAAATGAT
CTAAAAGAACAACATGTGCCTCGAATCAGTCAGTTCTTTGCCGGCCACCCAGATGGACTA
CGGCTGTCAGATTTCAAACTTGTGACCAAGGAAGTCTGCAAGCTGCCTTCATTTTTCTCC
ACATCACTTTTCAGAAAAATTGATGTTAATGGCACTGGTTTGGTTACAAGGGAAGCATTT
GTGGATTATTGGGTCGATGGAAAC
>EDWA@DN8118_c0_g1_i1
ATTGTGTGGGATGTAAAGGCAGAAGAATGGAAACAACAGTTTGAGTTTCACACAGGTCCA
ACCCTTGATGTTGATTGGTGCAACGATGTTTCATTCGCAACAAGCTCCTCTGACCATATG
ATATATGTTTGCAAGATTGGAGAAATCCGCCCTATTAAAACTTTTGCGGGGCATCAGGGT
GAAGTGAATTGTGTCAAATGGGATCCGACAGGTTCATTATTGGCCTCTTGTTCCGATGAT
ATTACAGCAAAGATATGGTGCATGAAGCAGGACAAGTATGTTCATGATCTGAGGGAGCAT
TCTAAGGAGATATATGCCATCAGATGGAGTCCTACTGGGCCCGGGACAAACAAT
>EDWA@DN8119_c0_g1_i1
ATGACTGAGTATTGGGTGAGTCAGGGGAATAAATGGTGTGATTTCTGCAAAATTTTCATA
TCGAACAACCCGTCGAGTATTCGGAACCATGAGCTCGGTCAACGTCATAAAGAAAATGTT
GCTAAGAGGCTTGCTACTATGCGTAAAGAGAGTGCAGCCAAAGAGAAGGAACAAAAGGAT
GCAGTTCGTGCTCTTGAACAGATTGAATCTAAAGCTAAGCGGAGTTATCAGAAGGACGTT
GCTAGTTATGAGGCGAGGGATTCTAATCCGCAAGCATTAGACGGTCAAGAAGACTGGGAG
TATGACAGTAGTTCCGGTTATTACTACAATCAAAACAACGGTTTATACTTTGATCCAAAG
TCGGGATTCTACTATTCTGATGCTGTAGAGGGAATGCAACAGGCAAGTGGGTGA
>EDWA@DN8119_c0_g1_i3
ATGACTGAGTATTGGGTGAGTCAAGGGAATAAATGGTGCGATTTCTGCAAAATTTTTATA
TCGAGTAACCCGTCAAGTATCCGAAACCATGAGCTCGGTCAACGGCACAAAGAAAATGTT
GCTAAGAGGCTTGCTACTATGCGTAAAGAGAGTGCAGCCAAAGAGAAGGAGCAAAAGGAT
GCCGTTCGTGCTCTCGAACAGATTGAAGCTAAAGCTAAGCGGAGTTATCAGAAGGATGTT
GCTAGTTTTGAGGCGAGGGACTCTACTGCGGAAGCATTAGACGGCCAAGAAGACTGGGAG
TATGACAGTAGTTCGGGTTATTACTACAATCAGAACAACGGTTTATGCTATGATCCAAAG
TCGGGATTTTACTATTCTGATGCTATAGAGGGAATGCCACAGGCAGGTGGGTGA
>EDWA@DN811_c0_g1_i2
ATGGGAAAGAGGAAATCAAGAGCAAAGCCTGCTCCTAAGAAGCGAATGGATAAGCTTGAC
ACCGTTTTCAGCTGCCCCTTCTGTAACCATGGAACAAGTGTTGAATGCCGCCTTGACATG
AAGAACTTGATTGGTGAAGCCTCTTGCAGGATATGCCAGGAAAGTTTCAGTACTGTTATA
ACAGCTTTGACTGAACCAATAGACATATACAGTGAATGGATCGATGAATGTGAGCGGGTT
AACAACCTTGAAGAAGAGGAGGATGTGGATCAGGATGATGAAGGTTATGTGCCCAGAAAA
CGGGCTTCAACAGCCGAGTGGGATGATTAG
>EDWA@DN8120_c0_g1_i4
CTAAAAAACGCAGGGAAGCAAAGGAAAGTGAAAAGTAGCAAAAATATGGGTGGTGAGACG
ATCATCCCTCCTACCTTCACTTCTGAGGAAGAGTCCTCAGTAGACCAAGATTTCCCACTT
CCACCGTTGTCTTCCCACCAGCCCTCTTTGATCAGGGATTATTCGAGAATGAAGCTTGAA
GACGGAAAATATGAAGCCGGTAGGTTGTTTCTCGAAGAATTTGATAAAAGGGGTTCTCCA
TTTTCTTCTTCTCTGGACTTTGAAGTTTATAACAACCGCAGACAGAAGGTTTACAAAGAG
GTTTTGCAGAGTTATGAACAATTGCGGGTTCCAATTATGATTCTAAACGAGGCAAAGGAC
AAGGTTCTGAGTTATGTCCCTGGAGCATGGATTGAGAATGTTGGTGGCATGAAACTGAGT
GATTATGATGTTCCAGAAAGAACATCACTCCTTCTGATTGGTCCAGAAGGGTGTGGAAAA
AGCAGTCTTGTCAATAGAATTTCAAGGGTGTTTGAGAATGGCAATTTTACACCAGAAAGA
GCTCAAGTATCATATAACCCATTGGTTGGAGATGGTACCTACTATCTCCAAGAATACACG
ATCCCAAGAGGTTCATCTTGGTTCTGTCTTTATGATACTCGGGGCTTGTCTAATGACGCT
TTTGAAAACTTTAATATGATTGAGAACTGGATGAATAAAGGTGTTCGTCACGGGGAACTT
GTTATCAGGTCTGCATTTTAA
>EDWA@DN8121_c0_g1_i1
ATGAAACACTTCGAGGTTAGGGTTTTTTGGATTTTTTCCCTTTTGATCACTCGCTCCGGT
TTCTCTCTCGGCGATGACTCCAATAATAAATTCCGTCAACGAAAGGCCACCGACGACGAG
CTTGGTTATCCCGAAATGGATGAAGATGCGTTGTTGAACACACAGTGCCCTAAGAATTTA
GAACTTAGATGGCAAACGGAGGTCAGCTCTAGCATTTATGCAACTCCCTTGATCGCTGAT
ATCAATAGTGATGGGAAGCTTGACATAGTGGTTCCCTCTTTTCTTCACTACCTTGAAGTT
TTAGAAGGTTCTGATGGTGATAAAATGCCAGGTTGGCCTGCTTTTCACCAGTCAACTGTG
CATTCTAGTCCTCTTTTGTATGATATTGATAAAGATGGCGTGAGAGAAATTGCTCTAGCT
ACCTACAATGGCGAAGTGCTTTTTTTCAGGGTTTCAGGGTACTTGATGACTGAAAAATTG
GAGGTTCCTCGTAGAAAGGTTCGTAAAGATTGGCACGTGGGGTTGCATCCTGATCCAGTG
GACCGTTCTCATCCAGATGTACATGATGATTCACTCATCGAGGAGGCTGCTAAAATGAAT
GCTATGAATCAAACAAATGAAAGTATACCTAAGTCTAACCTTACTGGTTCAACATCAATA
GCAAATCACACTAGCGAGGTTAATTTATCCAAGACAGAAAATGAAACGAAAATGAGTGGA
AGTCAAATAGAAGATACCATCAAGCTGCCTACTGGTGTTAATGCTTCTGTAAACAATGGA
TCAGTGGGTAGCAATGAAACAAATACAAAAACAAGTTCTAGGAGACGGCTTCTAGAAGAT
AAGGCCTCGACAGGTTCTCATGAAGGTAGCTCTGATCCAAAAGAGACTGCTCAGGAAGCT
ACTGTGGAAAATGACCAAGGGTTAGAAGCAGATGCGGATCAATCTTTTGAGTTATTCCGT
GATACTGATGAGTTGGCTGATGAGTATAATTATGATTATGATGATTATGTTGATGAATCC
ATGTGGGGAGATGAGGAATGGACTGAAGGACAACATGAGAAATTGGAGGATTATGTGAAT
ATTGACTCACACATCCTATCCACTCCGGTCATAGCAGACATCGATAATGATGGGGTATCA
GAAATGATTGTTGCTGTTTCCTACTTTTTTGATCATGAGTACTATGACAACCCAGAACAT
ATGAAGGAACTTGGAGATATTGATATTGGAAAATATGTCGCTGGAGGCATCGTTGTATTC
AATCTCGATACAAAGCAGGTTAAGTGGACAAAAGACTTGGATTTGAGTACAGATACTGCC
AACTTCCGTGCACATATATATTCTTCTCCAAATGTTGTTGATTTGGATGGTGATGGAAAC
TTGGACATCCTTGTGGGAACTTCATATGGCTTGTTCTATGTATTGGATCACCAAGGAAAT
GTCAGACAAAAGTTTCCTCTTGAAATGGCGGAAATTCAAAGTGCCGTAATTGCAGCTGAT
ATTAATGATGATGGCAAGATTGAACTAGTGACAACAGATACACATGGGAATGTTGCAGCA
TGGACTGCACAAGGAGAAGAAATTTGGGAAGCCCATGTGAAGAGTCTGATTCCCCAGGGT
CCTGCTGTTGGTGATGTTGACGGAGATGGACACACAGATCTTGTAGTTTCCACATTATCT
GGGAATATATATGTTCTGAGTGGAAAGGATGGTTCGGTGGTTCGTCCATATCCTTATAGA
ACTCATGGGAGAATAATGAATCAAGTCCTTCTAGTTGACTTAAGTAAACGAGGGGAGAAA
AGCAAGGGGCTCACTATTGTGACAACATCCTTTGACGGTTATTTGTACCTGATAGATGGA
CCTACATCATGTGCTGATGTTGTAGATATTGGTGAAACTTCGTATAGCATGGTGTTAGCT
GACAATGTTGATGGTGGTGATGATCTAGATCTTATTGTTACAACTATGAATGGAAATGTC
TTTTGTTTTTCGACCCCTGCCCCACATCACCCACTCAAGGCATGGAGATCAAATAACCAA
GGAAGAAACAATGTTGCAAACAGGTACAACCGTGAGGGAGTATATGTCACACATTCATCC
CGAGCTTTCCGTGACGAGGAAGGCAAGAGCTTCTGGGTGGAGATTGAGATTGTGGATAAA
CATAGATATCCTACAGGGTTCCAAGCACCTTACAATGTCACGACGACGTTATATGTCCCG
GGTAACTACCAGGGAGAAAGAAGGATAAAGCAAAGCCAGATCTTTGAGCGTCCAGGAAAA
TATCGGATTAAACTTCCAACGGTAGGGGTAAGGACTACAGGGACTGTTGTTGTGGAGATG
GTCGACAAGAACGGACTCTATTTCTCAGATGACTTCTCCCTCACATTCCACATGTATTAC
TACAAACTGCTGAAGTGGCTTCTCGTCATCCCGATGCTTGGGATGTTTGGTGTGCTTGTC
ATCCTTCGTCCACAGGAGGCCAGGCCTTTGCCGTCATTCTCCCGAAACACCGACTTGTGA
>EDWA@DN8121_c0_g1_i2
ATGAATCACTTCGAGATTAGGGCTTTTTTGATGTTTTTCCTCTTTATCAGTAGCCTCACT
TTCTCTCACGGCGATGAATCCAATAATAAATTCCGTCAACGAAAGGCCACCGACGACGAG
CTTGGTTATCCCGAAATGGATGAAGATGCGTTGTTGAACACACAGTGCCCTAAGAATTTA
GAACTTAGATGGCAAACGGAGGTCAGCTCTAGCATTTATGCAACTCCCTTGATCGCTGAT
ATCAATAGTGATGGGAAGCTTGACATAGTGGTTCCCTCTTTTCTTCACTACCTTGAAGTT
TTAGAAGGTTCTGATGGTGATAAAATGCCAGGTTGGCCTGCTTTTCACCAGTCAACCGTG
CATTCTAGTCCTCTCTTGTATGATATTGATAAAGATGGTGTGAGGGAAATTGCTCTAGGT
ACCTACAATGGTGAAGTGCTTTTTTTCAGGGCTTCAGGGTACTTGATGACTGATAAATTG
GAGGTACCACGCAGAAAAGTTCGTAAAGATTGGTACGCAGGGTTGCATCCTGATCCAGTG
GACCGTTCTCATCCAGATGTCCATGATGATTCACTCGTCGAGGAGGCTTCTAAAATGAAT
GCTTTGAATCAAACAAATGAAAGTTTACCTAAATCTAACCTTACTGGTTCAACATCAATA
GCAAATCACTCTAGCGAGGTTAACTTGTCCAAGGCAGAAAATGAAACGAAAATTAGTGGA
AGTCAAATAGAAGATACCATCAAGCTGCCTACTGGTGTTAATGCTTCTGTAAACAATGGA
TCAGTGGGAAGCAATGAAACACATACAAAAACCAGTTCTGGGAGACGGCTTCTAGAAGAT
AAGACCTCAACAGGTTCCCAGGAAGGTAGCTCTGATTCAAAAGAGAATGCTCGGGAAGCT
ACTGTAGAAAATGATCAAGGGTTAGAAGCAGATGCAGATCAATCCTTTGAGATATTCCGT
GATACTGATGAGTTGGCTGATGAGTATAATTATGATTATGATGATTATGTTGATGAATCC
ATGTGGGGAGATGAGGAATGGACTGAAGGACAACATGAGAAAATGGAGGATTATGTGAAT
ATCGACTCTCACATCTTGTCCACTCCGGTCATAGCAGACATCGATAATGATGGGGTATTG
GAAATGATCGTTTCTGTTTCCTACTTCTTTGATCATGAGTAA
>EDWA@DN8122_c0_g1_i1
ATGTCTGCTCCATTGACGCCTTCTAAGAGACCACATGAAAGGAGCCCTTCAGAGCCAAAT
GGGAAAAAAAAGTTGCAAAAGTCAGACCAACCTAAAGTTTCACCCAGTGGTATTGTTTTT
CGTGTACTATGTCCTGAAGCTAAATCTGTTAGTGTCATTGGCGAAGGTGACAGCTTAGTA
TCACAAATTCTTCAAGAAACTGGTGCAAATGTCAAAATTGAGGAGGCAGTCCCTGGTTGT
GATGAGATAGTAATTGCCATCTTGGGTTCTGAATCTTCTAATAAAGAGACTGAAGTTGGT
ACAATGCAGGGAAAGGAGGATGGTGGAGACGAGGCTAATGCAGCCAACCAGAATGATGAA
GAAAAGGAAAATGATGAAAACAACAACGATAAGGTTTTGGATTCTGTGAAAGGTTTAAAA
TCTGTAAATGAAACTTCCTGTGTGCAGAAGGCGTTGTTACTTGTTTTCGAAAGAATGATT
GAATCAGAGCGAGGTTCAGATGGAGTTGAAGAAGAAACTGTTAAGTCTTTCACAATGGTT
TTAAGGTTGCTTGTTCTTTCCGGTCAAGTTGGCTGCCTTTTTGGTAAAGGCGGCAGTGTA
ATTAAGCAAATGTCTGCCGAGAGTGGAGCACAAATTCGAATTCTTCCTAGAGACAAGCTT
CCTGCGTGTGCTTCAGCTTTGGATGAACTAGTTCAGATTACAGGGGAGGTTGATGCAGTT
AGGAAAGCGCTTCAATCTGTTTCGCAACAGCTAATAGAAAATCCTCCTCGGGATCATGAT
TCTTTTCCTCTCAACACAACTGGACAGTCATCTCAGTCTTTTGGTCCTAGGCCTGATGTC
CACCCCCCACCAAACCATTCTTTAAGTTCTCAAGGAGCACCATTTGCTGCAGGACCTCGG
GATGTTGAGTTTCATTCACCACTCCCCCCTCATATCCCTGGCAGAATGATGCCTTCTCCA
GATATTCTAACATTCCGGTTACTGTGCTATGACGACAAAGTTGGTGCTGTCATTGGAAAG
GGTGGATCAATAATTAAGGCTCTTAAGCAAGAGACAGGCTGTGATATCAGAGTTGTGGAG
TCTATTCCTGATTGTGACGACCGCATAATTGTTGTCTCTAGTCCAGCGCACCCAGATGAT
AGGATATCACCTGCACAAGATGCAGTTCTTCGTGTACTTGGCAGGCTATATAGGGCTATG
CCTGATAGCAAGGACAAAACTATGATGGTCAGGCTTCTTGTATCGTCGAATCAAATTGGT
TGTCTCCTTGGCAAGGGTGGTGCCATCATAGCTGAAATGAGGAAGTCATCTGGGGCTCAT
ATTCGTATATTGGGGAAGGATCAGGTTCCAAAGTGTGCTTCAGAAGGTGAAGAAATTGTT
CAGATTAACGGAGACCATGAAACTGTTCGAGATGCTATTTTACAAATAACATCTAGGCTG
CGACATCATTTCTTTCGTGATGTGTTTCCCTCTAATAACCATCCTTTGAATCCTGCTTTC
ATGGATCAAGGACCCCAATTCCCTTCGTTTATGGGAAGGAGGGAATTTTCACCTCCGGGA
TTAGGTTCTTTTCACCATTTTGATGCTTTTGGTGGCCCACCTCCGCATGGTGGCTTTCAC
CCCCATGATCCTCCTTTTACGCGCAATATTCACCGACCTGGCATGCCTCCTCATATATCT
GAAAGAAAACCATGGGGCCCTCAGGGATATATGGGCATGCCAGAATTTTCTGGACCTCCC
CACCGAAGAATTTCTGGCTTTGGAGGGTAA
>EDWA@DN8123_c0_g1_i10
ATGGCAATAAACAGCATTGTGTTGGCTGAGATGGAAATCCCAAATGCTTACCTCAAAAGC
TTGCCCAAGTGTGGAAAGGATTGCTTGGGTGAGGTCATGTACCGTTACTTAACTGCCGAC
CAGTTCTCCCCCGAATGTCTTCTTGATTACTTAGACCTATCATCAGAATACACTGCTCTG
GAAATGGCCAACAGGGTTGAAGCTTCTGTGCATATTTGGAAACACAAATACTTGAAAAGG
CACTCGCTGCGTGCAAAGGTGGGAAAGTCAGCCTGGGGTGGCAAGGTTAAGGGTTTTGTC
AGTGACATAGAAAAGACAAAGGTTTTAGCTGAGCGGGCTGAGACACTCTTACAAAACTTA
AGGCTACGTTTTCCAGGCCTTCGTCAGACTTCTTTAGACATGAGCAAGATTCAGCATAAC
AAGGATGTAGGACAATCAATCCTTGAGAGCTACTCGAGAGTGATGGAAAGCCTAGCTTTC
AACATAACAGCAAAGATTGATGATCTGCTATATGTGGACGATGCCACAAAGAAACGTGCA
ATTGTGGCAGCAGAGTCCATCTCTGTTTATGAGCCAGGGCGGTTTGATGTTGGTCTTCTG
AAACAAAGTCGGATGTCAACCAATCCTCTCGCGTTTCAACGTTCTGGTATGGGGACTCCA
TGTGGGATGACAGCATCCTATGATTCAGATGAAATAAGTGAAAGCTCTAATAGGAGGATT
TATCAACCTATAAATAATGGCAATCTTAGGGACTCATTGGATGGCTCACTGGTTAGGCTA
GCTTTTTGA
>EDWA@DN8123_c0_g1_i5
ATGGTGGCTCGGCCACGGTCGGATCTCCTTGTAAACCTCCCGGCACTCAAGAAACTTGAT
GCAATGCTGATAAGCATTCTTGATGGCTTTCATGATTCAGAATTTTATTATGCTGATCGT
GGAGTAGTTATCAACGATACCGATGGAATTGAGGCATTTCCTTCGTCTTCACCGTCTGGG
AGTTCATCCGTTAGACTAGAAGAGAAGTGGTGGCTCCCATTTCCTAAGGTCCCCTCCTCT
GGTTTATCTGAAGACTCAAGGAAGAGATTGCAGCAGTGTAGGGAATGTACACACCAGATC
CTTAAGGCTGCAATGGCAATAAACAGCATTGTGTTGGCTGAGATGGAAATCCCAAATGCT
TACCTCAAAAGCTTGCCCAAGTGTGGAAAGGATTGCTTGGGTGAGGTCATGTACCGTTAC
TTAACTGCCGACCAGTTCTCCCCCGAGCGCCTTCTTGATTACTTTGACCTATCATCGGAA
TACACTGCTTTGGAAATAGCCAACAGGGTTGAAGCTTCTGTGCATATTTGGAAACACAAA
TACTTGAAATGGCACTCACTGCGTGCAAAGGCGGGAAAGTCAGCCTCGGGTGGCAAGGTT
AAGGGTTTTGTCAGTGACATAGAAAAGACAAAGGTTTTAGCTGAGCAGGCTGAGACACTC
TTTCAGAACTTAAGGCTCGGTTTCCAGGTCTTCGTCAAACTTCGTTAG
>EDWA@DN8123_c0_g1_i9
ATGGTGGCTCGGCCACGGTCGGATCTCCTTGTAAACCTCCCGGCACTCAAGAAACTTGAT
GCAATGCTGATAAGCATTCTTGATGGCTTTCATGATTCAGAATTTTATTATGCTGATCGT
GGAGTAGTTATCAACGATACCGATGGAATTGAGGCATTTCCTTCGTCTTCACCGTCTGGG
AGTTCATCCGTTAGACTAGAAGAGAAGTGGTGGCTCCCATTTCCTAAGGTCCCCTCCTCT
GGTTTATCTGAAGACTCAAGGAAGAGATTGCAGCAGTGTAGGGAATGTACACACCAGATC
CTTAAGGCTGCAATGGCAATAAACAGCATTGTGTTGGCTGAGATGGAAATCCCAAATGCT
TACCTCAAAAGCTTGCCCAAGTGTGGAAAGGATTGCTTGGGTGAGGTCATGTACCGTTAC
TTAACTGCCGACCAGTTCTCCCCCGAATGTCTTCTTGATTACTTAGACCTATCATCAGAA
TACACTGCTCTGGAAATGGCCAACAGGGTTGAAGCTTCTGTGCATATTTGGAAACACAAA
TACTTGAAAAGGCACTCGCTGCGTGCAAAGGTGGGAAAGTCAGCCTGGGGTGGCAAGGTT
AAGGGTTTTGTCAGTGACATAGAAAAGACAAAGGTTTTAGCTGAGCGGGCTGAGACACTC
TTACAAAACTTAAGGCTACGTTTTCCAGGCCTTCGTCAGACTTCTTTAGACATGAGCAAG
ATTCAGCATAACAAGGATGTAGGACAATCAATCCTTGAGAGCTACTCGAGAGTGATGGAA
AGCCTAGCTTTCAACATAACAGCAAAGATTGATGATCTGCTATATGTGGACGATGCCACA
AAGAAACGTGCAATTGTGGCAGCAGAGTCCATCTCTGTTTATGAGCCAGGGCGGTTTGAT
GTTGGTCTTCTGAAACAAAGTCGGATGTCAACCAATCCTCTCGCGTTTCAACGTTCTGGT
ATGGGGACTCCATGTGGGATGACAGCATCCTATGATTCAGATGAAATAAGTGAAAGCTCT
AATAGGAGGATTTATCAACCTATAAATAATGGCAATCTTAGGGACTCATTGGATGGCTCA
CTGGTTAGGCTAGCTTTTTGA
>EDWA@DN8124_c0_g1_i1
ATGGCTGCCAGAAGGCTTTCCTCTCTCATCTCTCTTTCTTCTTCTTCAGCAACTTCTTTG
GGAAGATTTTCAAGATGGGGAAGAAGGATTAGTAGCTTTAGCACCTCTGCTGCAATTGAT
GAACCTATCAACCCATCTATTCAAATAGATCAGACTCAGCTTCTCATCAATGGACAATTT
GTTGATGCTGCTTCAGGAAAAACCTTCCCTACACGTGATCCTAGGACAGGAGATGTAATT
GCCAGAGTTGCAGAAGGCGATGCCGAAGATATAAATCGAGCAGTGGCTGCAGCTCGCAAA
GCATTCGATGAAGGGCCATGGCCTAGGATGACTGCTTATGAAAGGTCGCGTATAATGCTC
CGTTTTGCCGATTTGCTTGAAAAACACACTGAAGAGGTAGCAACACTTGAAACTTGGGAC
AATGGGAAGCCGTATGAGCAAGCTGCTAAGATTGAGATACCAATGGTTGTGCGAATGTTC
CGATATTATGCCGGCTGGGCAGACAAGATCCATGGACTCACAGTTCCAGCTGATGGACAA
CATCATGTTCAAACACTCCATGAACCATATGGTGTAGCTGGTCTGATTATTCCATGGAAT
TTTCCTCTTTTATTATATTCATGGAAAGTTGGTCCGGCATTAGCTTGCGGTAACACCGTT
GTTCTGAAGACGGCAGAGCAGACACCTTTGTCGGCTCTCTATGTTTCCAAGCTTTTTCAT
GAGGCTGGACTTCCTCCCGGTGTTCTAAATGTGGTCTCTGGATTTGGTCCTACAGCTGGT
GCAGCACTTTCAAGTCACATGGATGTCAACAAGCTATCATTCACAGGTTCCACTGCTACC
GGCAAGGTTGTACTCAGACTCGCTGCAAACAGCAACCTTAAACCGGTAACATTGGAACTC
GGAGGAAAATCTCCTTTCATTGTTTGCAAAGATGCTGACATTGACAAGGCTGTTGAGCTT
GCACATTCAGCCTTGTTCTTTAACCAGGGTCAGTGTTGTTGTGCCGGTTCTCTCACTTTA
GTGCATGAAAGTTTGTACGATGAGTTTGTAGAGAAAGCAAAGGCTCGAGCACTGAAACGT
GTTGTCGGGGATCCTTTCAAGACGGGGATCGAACAAGGTCCTCAGATTGATAATGAGCAA
TTCCAGAAGATCCTCAAGTACATAAGATCCGGCATTGAAAGTGGAGCTACACTTGAATCT
GGAGGTGAACAACTTGGTTCCAAAGGCTACTATATTCAACCCACTGTTTTCTCCAATGTT
AAGGATGACATGTTGATAGCTAAAGATGAGATATTTGGTCCAGTACAATGCATCTCCAAG
TTCAAGGATCTTAATGAGGCTATTCAAAAGGCGAATGCATCTTCATACGGACTGGCTGCC
GGAGTTTTTACTCAAAACCTCGAAACCGCCAACACCTTGACTCGAGCACTGCGAGTTGGG
ACAGTATGGATAAACTGCTATGACATATTTGATGCTGCAGTCCCTTTTGGTGGGTTCAAG
CTGAGTGGTCAAGGAAGAGAGAAAGGAATCTACGGTCTTAGCAGTTACTTGCAAATCAAG
GCAGTTGTCACTCCTCTGAAGAACCCAGCATGGTTGTAA
>EDWA@DN8125_c0_g1_i1
CGGCCCCACAAAAACAGCCAAACCAAAGCCATTCTTCCCTGCTCTATCTTTTCAGCCACT
AACCCAAAAAGAAAACACTCACCATCTTCTTTCTTTGTTTTTGGATTGTTGCAGATCTAC
AAAAAGATGATTCAAGAACTCCTTGGAGCTTCTTCTTGCTTAAACTTTGGAGCTGAAAGG
AAAATCTCCACCAATGGAACCATTTTACAAGGAACCCCGACTTCTTCTTCTTCTTCTCCA
TCTCCGTCCCCATCCTCTTCTCCGGCGACCTCATCGAACCCGGAGAACCACCAGAACCTG
AGGTGCCCCAGGTGTGATTCCTCCAACACCAAGTTCTGCTATTACAACAACTACAATCTC
ACTCAACCTCGTCACTTCTGCAAGACCTGCCGTCGCTATTGGACCAAAGGAGGCGCTCTC
AGGAACGTTCCTATAGGCGGCGGGTGTCGGAAGAACAGAAGCAGTGCCGGTATCGTTTCG
ACATCTTCTCTGGGGAAATCAGCTTCTTTTTCCAAGATGAAAACGGTGGTTTCTGAAATT
GGAAAATCTGGGTTCGATCATCAACTTCAATCTACCACTCCAATCCTTTGGACTACTACT
TCACCCCAGAGTTCCCATCTTTTATCCTTATTGAGAGCAACCCAAAACCCTAACCCTAAC
GCTTTGTCTAATCCTGCTGGTATAAAAGAAGTGAGCTTGCTTGGATCTCAAGTGATGAAC
GAACCAACACCGGTTGCAGCTGGTGCACTAAATCCTCGAACCCTAGGATTGGATCTTGTC
AACCCTTTCTGGAAAAACAATCAACAACAACAGAATAACAATGGGTTCCTTGCAGGTGAA
GTTCAAAACCCAGATATTCAAGAACTGTATCAAAGGCTCAAATCATCATCTCCACCAAGT
TATTACTCTAATACTTATGTGGCTTCTTCTTCTTTATCGTCGCCTTCTCCGGTTTTGGAG
TCGGCTCCGGTTGCAGGGGGAGAATTGGGATACTGGAATCCGGCATTTTCATCATCCTGG
TCTGATCTTCCAACAACTAATGGTGCATATCCTTAA
>EDWA@DN8125_c0_g2_i1
ATGATTCAAGAACTCCTAGGCGGCTCTTCCGGCTTTAATTTTGGAGGAGGTGGTGCTGCT
GCTGGGAGAAACTTCTCCATCAATGGAACCATACTGGATGGTACCACTAAGTCTACCCTC
ACTTCTTCTCCTTCTTCCGCGACTTCGCCATCATCGACGACGACGACGACTAATAATTCC
GCGGCAAAGTCCGAGCAGAGCCAACATTTGAGGTGTCCAAGATGTGATTCGTCCAACACC
AAGTTTTGTTATTACAATAACTACAACCTCACTCAGCCTCGTCACTTTTGCAAGACTTGC
CGTCGGTATTGGACCAAAGGGGGCGCTCTCAGGAACGTTCCTATTGGTGGTGGGTGTAGG
AAGAACAAGAGCGCTACTACTGTTTCGACAACAATGGGAAAATCAAGTGCTGCTGCTAAG
ATGAAAACAGTCGTGTCTGATATTGTAAGATCTGGCAATGGAAACGGGTTCGATCATGAG
ATTCAATCTAGTCCAACCCTTTGGGCTTCATCACAGAGTTCTCATCTCCTAGCCTTATTG
AGAACTACCCAAAACCCTAACTCTTCGTCTACTAATATCAAGGAAGAGATAAGCTCGCTT
GGAGTTAGATCACATGTCATGAACGAGCCAGCTGCGTTAAGTGCTCGAACCCTAGGCTCG
GATCCTCTTAGCCAGGTCCCTTCTCTTGGACTTTGCAGCCCTTTGTGGAGAAACAATCAA
CACCAACAGCAGAACAATAATAATAACAATGGATCGTTCCTACAAGGTGAAGTTCAAAAC
ACAGGGTTTCAAGAACTGTATCAGAGGTTCAAATCATCATCAAATTACTACTCCGATAGC
TCGGCAGTAGTTGTAAGCAATGTGGGTTCTTCTTCATCTTCTTCATCAGTTTTGGAGTCA
GCTCCGATTTCAGGTGGAGAGTGGGGTTACTGGAATCCGGCATTTTCATCATCATGGTCT
GATCTCCCAACAACTAATGGTGCATATCCGTAA
>EDWA@DN8125_c0_g3_i1
ATGATTCAAGAACTCCTAGGAGGCTCTTCTGGCTTTAATTTTGGAGATGGTGCTACTGCT
GGAAGAAAATTCTTCATCAATGGAACCATTTTGGATGGTACTACTACTACTACTACCCTT
ACTTCTTCTCCATCACCGTCCCCTTCTTCCACGACTTCTCCTCCGTCGACGACGGCGACT
ACTACTACTACAACGACTAATAACTCGGCCGCTTCGGCTGCGAAGTCCGACCAGAGCCAG
AGTTTGAGGTGTCCCAGATGTGATTCGTCCAACACCAAGTTTTGTTATTACAACAACTAC
AATCTCACTCAGCCTCGTCACTTTTGCAAGACTTGTCGTCGTTATTGGACCAAAGGAGGT
GCTCTCAGGAACGTTCCTATTGGAGGTGGGTGTAGGAAGAACAAGAACGCTACTACTGTT
TCGACAACGATGGGGAAATCGAATGCTGCTAAGATGAAAACAGTAGGGTCTGATATTGGA
AGATCTGGTCATGGAAATGGGTTCGAGTTCGACCATGAGCTTCAATCTAATCCGATCCTT
TGGGCTTCACCCCAGAGTTCTCATCTTCTAGCCTTATTGAGAACCACCCAAAACCCTAAC
CCTAACACTTTGTCTACTAATATCAAGGAAGAGATGAGCTTGCTCGGATCACATGTCATG
AACGAGCCAGCAGTTGGGAGTAGCGGTGCGTTAAATGCTCGAACCCTAGGCTTGGATCCT
CTTTCCCAGATCCCTTCTCTCGGACTTTGCAGCCCTTTGTGGAGAAACAATCAACACCAA
GCACAACAACAACAACAGAACAACAGTAACAACAACAATGGATCGTTCCTACTAGGAGAA
GTTCAAAACACAGGGATTCAAGAACTGTATCAGCGACTGAAATCATCATCAAACTATTAC
TCCGATAGCTCAGCAGTAGTTCTAAGCAACGTGGGTTCTTCTTCTTCAATTCTGGAGTCG
GCTCCAATTGCAGGTGGAGAATTGGGTTACTGGAATCCGGCATTTTCATCACCATGGTCT
GATCTCCCAACAACTAATGGTGCATATCCGTAA
>EDWA@DN8126_c0_g1_i4
ATGGCTCCTTTCTCCCTGTTTTCATTGTTCCTTTCCTGTTTCCTTCCTCTTCTTTCCCCT
GCCACTTCAACCAACTCTGAAGGAAATGCTTTGCATGCCTTAAGAAGAAGGCTTTCTGAC
CCTACCAATGTGTTGCAGAGTTGGGACCCTACTCTTGTCAATCCCTGCACTTGGTTTCAT
GTCACCTGTGATTCCACCAATCATGTCATTCGTTTGGATTTAGGAAACTCTAATATCTCC
GGGACTTTGGGGCCTGAGCTAGGCCAACTCCAACATCTGCAGTACTTGGAGCTATACAAA
AATAACATAGGAGGGAAAATTCCAAATGAGTTGGGGAATTTGAAGAACCTTGTTGGCATG
GATTTGTATGGTAATAGGTTTGAAGGAGAAATTCCCAAGTCTTTTGCCGGACTCAAGTCG
CTAAGATTCCTTCGTCTAAACAACAACAACCTAACAGGGTCCATTCCAAGGGAGCTTACT
GCCCTCTCAAACCTTAAAGTATTAGATGTTTCTGATAATGATCTCTGCGGAACGATTCCG
GTTGACGGGCCTTTCGCAATGTTTTCAATGCCAAGCTACGCAAACAACAAGCGGTTGAAT
GGACCGGAGCTGAAAGGACTTGTGCCGTATGACTTTGGCTGCTGA
>EDWA@DN8128_c0_g1_i1
AGGAACATGCAAGTCACTATAGCTTTTAATCACTTTGGTGAAGGGCTTGTCCAAAGAATG
CCAAGATGTAGGCATGGTTATTTCCATGTGGTGAACAACGACTACACACATTGGAAAATG
TATGCTATAGGAGGAAGTGCTAATCCAACCATCAATAGCCAAGGGAATAGATTTACTGCA
CCAAATAACATATACAGCAAAGAGGTGACCAAGCATGAAGATGCACCGGAGAGCGAATGG
AAGAGGTGGAATTGGAGATCGAAAGGCGACCTAATGGTCAATGGCGCATTTTTCACTCCG
TCGGGTGCCGGTGTGTCATCGAGCTATGCACAAGCCTCTAGCTTGGGTGCTAAGCCATCA
TCAATTGTCGCTATGATAACGACCGATGCCGGTGCTCTCCGTTGTAAGAAAGGCTCTCGT
TGTTGA
>EDWA@DN8128_c0_g2_i1
CAAGTCACAATAGCCTTTAATCACTTTGGAGAAGGGCTTGTCCAAAGAATGCCTAGATGT
AGACATGGTTATTTTCATGTGGTTAACAATGATTACACACATTGGGAAATGTATGCCATT
GGAGGAAGTGCAAACCCAACAATTAACAGCCAAGGGAACAGATTTACAGCACCAAATGAC
AGATTCAGCAAAGAGGTGACCAAGCATGAGGACGCTCCGGAGAGTGATTGGAAGAGCTGG
AACTGGAGATCAGAAGGAGACCTGATGGTGAACGGTGCATTTTTCACCCCGTCAGGAGCC
GGTGCGTCGTCGAGCTATTCCAAGGCTTCGAGCTTGGGTGCTAGGCCGTCTTCATTGGTG
GCGACGATTACGACCAATGCCGGTGCTCTTAGTTGCAAGAAAGGGTCTCGTTGCTGA
>EDWA@DN8128_c0_g2_i3
CAAGTCACAATAGCCTTTAATCACTTTGGAGAAGGGCTTGTCCAAAGAATGCCTAGATGT
AGACATGGTTATTTTCATGTGGTTAACAATGATTACACACATTGGGAAATGTATGCCATT
GGAGGAAGTGCAAACCCAACAATTAACAGCCAAGGGAACAGATTTACAGCACCAAATGAC
AGATTCAGCAAAGAGGTGACCAAGCATGAAGATGCACCAGAGAGTGAATGGAAGAGCTGG
AATTGGAGATCGGAAGGCGACCTGATGGTGAACGGTGCGTTTTTCACGGCGTCGGGCGCC
GGTGCCTCGTCGAGCTATGCCAAGGCTTCGAGCTTGGGTGCTAGGCCGTCTTCATTGGTG
GCGACGATTACGACCAATGCCGGTGCTCTTAGTTGCAAGAAAGGCTCTCGTTGCTGA
>EDWA@DN8128_c1_g1_i1
ATGGGGTTGAGTACTAATTCGACGAGACGGGCGTTGAGGAGGAAAAACTATCATCTGGGT
CCCTGTGAGGCAACCAACCCCATCGACCAATGTTGGCGCTGTGATCCAAACTGGGCGGAA
AACAGGAGGAGGCTGGCTGATTGCGCTCTTGGATTTGGGCGTGGTACCAGTGGTGGGAAG
AAGGGACCAATTTACGTGGTGACTGATCCTTCAGATGATATTCTTAACCCGGCACCCGGA
ACTCTACGTCACGCAGTCATCCAAAACGGGCCTCTTTGGATCACCTTCGCAAGAGGCATG
GTCATCAAGCTGAAACAGGAGCTCCTTATGACAAGCGATAAAACCATCGATGGTAGGGGA
GCCAACGTGCATATTGCTTACGGTGCTGGTATTACCATCCAGTTTGCCAAGAACGTTATC
ATCCATAACATCCATATTCATCACATTATTCCGGCCGATGGTGGCAAGATTAAGGACGGT
GCAAACCACTTTGGACTGAGGACAAGGAGTGATGGTGATGGCATTTCCGTTTTCGGATCC
ACCAATGTTTGGCTTGACCATCTCTCCATTTACAAATGCTCCGACGGTGTGATTGATGTT
ATTCAGGGTAGCACTGCCGTTACCATCTCTAACTGCCATTTCACCGACCACAATGATGTG
CTGTTGTTTGGAGCACAGGACAGCTACACTCCAGATGAGAAGATGCAGATCACTGTTGCT
TTCACCCGCTTTGGCAAAAATCTGGTACAAAGGATGCCTAGGGCCCGACTTGGCTTTGTC
CACGTTGTCAACAACGACTACACTTTTTGGAACATGTACGCCATTGGAGGCAGCGCCAAC
CCTACAATTATCTGCCAAGGCAACCGGTTTAGAGCTCCACGGAACGTGGCAGCCAAAGAA
GTGTGCAAGAGGGAAGACACAAGACCTGAAGTGTGGAAGAGCTGGAACTGGAGATCA
>EDWA@DN8128_c1_g2_i1
ATGGCCACTCCGGACAATCAAACTCTTACTTTCTTAATCTTCTGTTTATCCTTTGTTGTA
ATGATCCCGACACTGCACGCTCACATCGCCGACTTCGACGATTTTTGGCGGGAACGTGAG
TTGCAGGCGAAACAAAACCTGGAAAACGAATATCACCCCAACCCAGAGCAAGTCACCGAG
CATTTCAACGACCGTGTTGCCCGGACGTTGTCGGAGTTCGGTGCTAACAACACCACGCGC
CGGTGGTTGAGGAAGAAGCGTTCAATAAGTTCCTGTAAGGCAACCAACCCCATGGACCAA
TGCTGGCGCTGTGATCCCAACTGGGAGAAGAACAGGAAGAGGCTGGCGGATTGTGTTCTT
GGATTCGGCCGGAATACTACCGGCGGGAAGGACGGACCGATTTATATTGTAACTGATGGG
GCGGATGATCTTTTAAACCCGGCGCCGGGGACTCTACGGCACGCCGTCACCCGGAACGGG
CCACTTTGGATTACCTTCGCCAGAAGCATGATTATCAAGCTGAAAGAGGAGCTTTTAATG
ACGAGCGATAAGACGATCGACGGCCGGGGAGCCAACGTTCATATTGCTTACGGCGCCGGG
ATTACAATCCAGTTTATGAAGAATGTTATTCTCCATAACATCCATATTCACCATATTCTT
CCGGGGAACGGCGGGTTGATTCAAGACGGTGCAAATCACGTCGGACTGAGGACGAGGAGT
GACGGCGATGGGATTTCCGTTTTCGGGTCGACTAATATTTGGCTCGACCATCTTTCCATT
TACAAATGCTCCGACGGGATTATCGATATCATTCAGGGCAGCACCGCCATCACCATTTCG
AACTGTCACATCACCGACCACAACGACGTGATGTTGTTCGGAGCACACGACAATTACACG
CCGGACGAGAAGATGCAGGTAACTGTTGCATTCACTCGTTTTGGTAAGAATTTAGTACAA
AGAATGCCGAGGATCCGGTTTGGGTTCGTCCACGTTGTCAACAACGACTACACGTACTGG
AACATGTATGCCATCGGCGGCAGCAGCCACCCGACGATTATCAGCCAAGGGAACCGGTTC
AGAGCGCCGCGGAACATAGCGGCGAAAGAGGTGTTGAAGAGGGAGTTTACGAGTCCCGAA
GTGTGGAAGAACTGGGATTGGAGTTCCGAGGGCGACGTGCTGTTGAACGGTGCAATTTTT
ATTGAATCCGGCGACCCGAACGCGGCCAAGAAATATGGAGTTCAGAAAATGGTGGCGTTT
AAGCCGGGTCAGATGGTGCCGATGCTGGTTGAGTTTTCCGGAACACTTATCTGCAACCCT
TCTAAGCCTTGTTAA
>EDWA@DN8129_c0_g1_i2
ATGGCAGCAATGCCCAATCTTCAAGTCACCGATTGCTCTTCTCTCTTCGCTCCTCGCCTT
CCCCACCGCCCCTTAACGCTACCCCACTCGCGTTTCATCGCCAAAGCTTCTCTCCAACAA
CAACCCCACCAAGATTCTGCTTCGCCGCCGTCGATCGTTAACCGGAGACAGCTCATATCT
CAAGCGGCGTCGCTTTCGCTATCCCTCGCGACTCTCTCGACTCTCCCACCGCCGGTCAAG
TCAGAGGAAGTTTTGTCGGAATGGGAAAGAGTCTTACTTCCCATCGATCCCGGTGTTGTC
CTTCTAGACATCGCCTTTGTCCCTGATGACCCGAACCACGGATTTTTGCTGGGGACAAGG
CAGACTATTTTGGAGACAAAAGATGGGGGAAACACATGGGTTCCACGTTCAATTCCTTCA
GCCGAGGATGAAGATTTCAACTATAGGTTTAACTCTATTAGCTTCAAAGGCAAAGAAGGT
TGGATTGTTGGTAAACCTGCAATTTTGCTGTACACTTCAGATGCTGGAGAAAGCTGGGAA
AGAATTCCATTGAGTGCTCAGCTTCCTGGAGACATGGTATATATAAAGGCAACTGATGGA
AAGAGTGCTGAGATGGTGACTGATCAAGGAGCAATATATGTTACATCAAACAGGGGATAT
AACTGGAGAGCTGCTGTTCAAGAGACTGTCTCGGCTACTCTGAATAGAACAGTTTCTAGC
GGTATTAGTGGGGCAAGTTATTACACGGGAACTTTTAACACTGTGAATCGCTCTCCAGAT
GGACGATATGTGGCTGTCTCAAGCCGTGGTAACTTTTATCTTACATGGGAGCCTGGACAG
CCATTCTGGCAACCACATAATAGAGCAATTGCAAGAAGAATACAGAACATGGGATGGAGG
GCCGATGGTGGTCTTTGGCTTCTTGTCCGTGGAGGAGGACTTTTTCTTAGCAAAGGCACA
GGGATAACAGAGGATTTTGAAGAAGTTCCTGTACAAAGTCGTGGCTTTGGCATTCTTGAC
GTTGGTTATCGATCGGAGGATGAGGCTTGGGCGGCAGGGGGCAGTGGGGTTTTGTTGAGA
ACTACCAATGGTGGAAAGAATTGGACCCGTGACAAGGCAGCGGATAGTATTGCCGCTAAT
CTGTACTCGGTGAAGTTTATCAATGACAAGACGGGATTTGTGCTGGGTAACGACGGTGTC
TTGCTCCGGTATCTCGGATGA
>EDWA@DN8129_c0_g1_i3
ATGGCGGCAATGCCCAATCTTCAAGTCACCGATTGCTCTTCTCTCTTCGCTCCTCGCCTT
CCCCACCGCCCCTTAACGCTACCCCACTCACGTTTCATCTCCAAAGCTTCTCTCCAACAA
CCCCACCACCATCCTTCTTCTTCTGCTTCGCCGCCGCCGCCGTCGCTCCTCAACCGACGA
CAGCTCATATCCCAAACGGCGTCGCTTTCGCTGTCCCTCGCAACTCTCTCGACTCTCCCA
CTGCCAGCCAAGTCCGAGGAAGTTCTGTCGGAATGGGAAAGAGTCTACCTCCCCATCGAT
CCCGGTGTTGTCCTTCTAGACATCGCCTTTGTCCCTGATGACCCGAACCACGGATTTTTG
CTGGGGACAAGGCAGACTATTTTGGAGACAAAAGATGGGGGAAACACATGGGTTCCACGT
TCAATTCCTTCAGCCGAGGATGAAGATTTCAACTATAGGTTTAACTCTATTAGCTTCAAA
GGCAAAGAAGGTTGGATTGTTGGTAAACCTGCAATTTTGCTGTACACTTCAGATGCTGGA
GAAAGCTGGGAAAGAATTCCATTGAGTGCTCAGCTTCCTGGAGACATGGTATATATAAAG
GCAACTGGTGAAAAGAGTGCAGAAATGGTGACTGACCAAGGAGCAATATATGTTACATCG
AACAGGGGCTATAACTGGAGAGCGGCTGTTCAAGAGACTGTCTCAGCTACTCTGAATAGA
ACAGTTTCTAGTGGTATCAGTGGGGCAAGTTATTACACAGGAACTTTTAACACCGTGAAT
CGCTCTCCAGATGGGCGGTATGTGGCCGTCTCAAGCCGTGGTAACTTTTATCTTACATGG
GAGCCTGGACAGCCATTCTGGCAACCACATAATAGAGCAATTGCAAGAAGAATACAGAAC
ATGGGATGGAGGGCCGATGGTGGTCTTTGGCTTCTTGTCCGTGGAGGAGGACTTTTTCTT
AGCAAAGGCACAGGGATAACAGAGGATTTTGAAGAAGTTCCTGTACAAAGTCGTGGCTTT
GGCATTCTTGATGTTGGTTATCGATCAGAGGATGAGGCTTGGGCAGCAGGGGGCAGTGGG
GTTTTGTTGAGAACTACCAATGGTGGGAAGAGTTGGACCCGTGACAAGGCAGCCGATAGT
ATTGCTGCTAATCTGTACTCGGTGAAGTTTATTAATGACAAGAAAGGATTTGTGCTGGGT
AATGACGGTGTCTTGCTCCGGTATCTCGGATAA
>EDWA@DN812_c0_g1_i12
ATGGTCGAGGGGCCTAAGTTTACGGGTCTTATGGGAGGAACCAACAATAATGACAACAAT
TACTATGACTTCACTCAAGGATTCTATCAAAAACTTGGCGAGGGCACAAACATGTCTATT
GACAGTTTACAAACAAGTAATGCTGGAGGATCTGTGTCCATGTCTTTCGAAAACAGTAGT
GTGGGTTCCAATGATTCTCTAACCCACATTTTAAGCCACCCTGGTTTAAAACCCGTGAAC
CGCCACAACTACTCTGTCTCTGTGGGGCAGAGTGTGTTTCGTCCTGGTAAGGTTGGCCAT
GCACTTAATGATGATGCATTAGCACAAGCATTGATGGATGGGAGGTACCAAACCGAGGTA
TTACAGAATTATGATGAGTGGACTATTGATTTAAGGAAACTTAACATGGGTTCAGCTTTT
GCTCAAGGAGCCTTTGGAAAGTTATACAGAGGTACATATAATGGTGAGGACGTTGCGATC
AAGATATTAGAAAGGCCAGAGAATAGCCCAGAGAAGGCACAAGTTATGGAACAACAATTT
CAGCAGGAAGTTATGATGCTTGCAACACTGAAGCATCCAAATATTGTACGATTTATTGGG
GCTTGTCGCAAACCTATGGTTTGGTGCATAGTGACAGAGTATGCAAAGGGTGGCTCAGTT
CGACAGTTTCTGACAAGGAGGCAGAATCGTGCTGTGCCATTGAAATTGGCAGTTAAGCAG
GCATTGGATGTTGCAAGAGGAATGGCCTATGTGCATAGGCTTGGGTTTATTCACAGGGAT
TTGAAGTCAGATAATCTTCTAATAGCTGCTGATAAATCAATAAAGATTGCAGATTTTGGA
GTAGCACGTATTGAGGTACAGACCGAGGGCATGACACCAGAGACAGGGACGTACCGTTGG
ATGGCTCCAGAGATGATACAACATAGGCCCTACACGCAAAAAGTAGATGTGTATAGTTTC
GGAATCGTCCTTTGGGAGCTAATTACTGGCATGCTCCCTTTCCAGAACATGACTGCAGTG
CAGGCAGCATTTGCTGTGGTGAACAAAGGTGTAAGACCAGTTATTCCAAATGATTGCCTT
CCTGTTTTGAGTGAGATCATGATTCGTTGCTGGGACGCTAATCCTGAAGTTCGTCCTCCC
TTCACCGAGATTGTGAAGATGCTTGAGAATGCAGACACTGAGATAATGACAACTGTTCGT
AAGGCTCGCTTCAGGTGTTGCATGACTCAACCAATGACAATCGACTGA
>EDWA@DN812_c0_g1_i14
ATGATGCTTGCAACACTGAAGCATCCAAATATTGTACGATTTATTGGGGCTTGTCGCAAA
CCTATGGTTTGGTGCATAGTGACAGAGTATGCAAAGGGTGGCTCAGTTCGACAGTTTCTG
ACAAGGAGGCAGAATCGTGCTGTGCCATTGAAATTGGCAGTTAAGCAGGCATTGGATGTT
GCAAGAGGAATGGCCTATGTGCATAGGCTTGGGTTTATTCACAGGGATTTGAAGTCAGAT
AATCTTCTAATAGCTGCTGATAAATCAATAAAGATTGCAGATTTTGGTGTTGCACGTATT
GAGGTGCAGACTGAGGGCATGACGCCGGAGACAGGGACATACCGTTGGATGGCTCCAGAG
CTTTATAGCACGGTCACGTTAAGGCAGGGAGAGAAAAAACATTACAATCATAAGGTGGAT
GCCTACAGCTTTGCTATTGTGTTGTGGGAACTGATCCATAACAAGTTGCCGTTCGAAGGC
ATGTCAAATTTACAAGCAGCATATGCAGCTGCTTTCAAGAATGTTAGGCCTAGTGCTGAC
GACCTTCCGGGAGATTTGGCATCGATCGTGACTTCATGTTGGCAAGAGGATCCGAATGCT
CGGCCCAACTTCACCCAAATCATACAGATGCTATTACATTACCTCTCGATCATTTCACCA
CCGGAGCCAATGATGCCTCCTAAGAGAACAAATTCGGAGAATGCTGTTTTGCCACCGGAG
TCTCCTGGTACGAGTTCATTGATGTATGCGAGAGATGACGTAGGGGAAACCCCAAGAGCC
CCAGAGGAAAACAGGTCAAGAGGTTTCTTCTTCTGCTTTAACCAGTGTTACTGA
>EDWA@DN812_c0_g1_i3
GCTGCTGATAAATCAATAAAGATTGCAGATTTTGGTGTTGCACGTATTGAGGTGCAGACT
GAGGGCATGACACCAGAGACGGGGACATATCGTTGGATGGCTCCAGAGATGATACAACAT
AGGCCCTACACGCAAAAAGTAGATGTGTATAGTTTCGGAATCGTCCTTTGGGAGCTAATT
ACTGGCATGCTCCCTTTCCAGAACATGACTGCAGTGCAGGCAGCATTTGCGGTGGTGAAC
AAGGGTGTAAGACCAGTTATTCCAAATGATTGTCTCCCTGTGCTGAGTGAGATCATGATC
CGTTGCTGGGACACTAACCCCGAAGTTCGTCCTCCCTTCACCGAGATTGTGAAGATGCTT
GAGAATGCAGACACTGAGATAATGACAACTGTTCGTAAGGCTCGCTTCAGGTGTTGCATG
ACTCAACCAATGACAATAGACTGA
>EDWA@DN812_c0_g1_i4
GCTGCTGATAAATCAATAAAGATTGCAGATTTTGGTGTTGCACGTATTGAGGTGCAGACT
GAGGGCATGACACCAGAGACGGGGACATATCGTTGGATGGCTCCAGAGATGATACAACAT
AGGCCCTACACGCAAAAAGTAGATGTGTATAGTTTCGGAATCGTCCTTTGGGAGCTAATT
ACTGGCATGCTCCCTTTCCAGAACATGACTGCAGTGCAGGCAGCATTTGCTGTGGTGAAT
AAGGGTGTAAGGCCCGTTATCCCAAATGATTGCCTCCCCGTACTGCGTGAGATCATGATG
CGTTGCTGGGACACTAACCCAGAAGTCCGTCCTCCCTTCACTGATATCGTGAAGATGCTT
GAGATTGCTGAAACAGATGTACTGACAACTGTTCGTAAGGCGCGCTTCAGGTGTTGCATG
GCTCAACCTATGACGATGGATTGA
>EDWA@DN812_c0_g1_i6
ATGGTCGAGGGGCCTAAGTTTACGGGTCTTATGGGAGGAACCAACAATAATGACAACAAT
TACTATGACTTCACTCAAGGATTCTATCAAAAACTTGGCGAGGGCACAAACATGTCTATT
GACAGTTTACAAACAAGTAATGCTGGAGGATCTGTGTCCATGTCTTTCGAAAACAGTAGT
GTGGGTTCCAATGATTCTCTAACCCACATTTTAAGCCACCCTGGTTTAAAACCCGTGAAC
CGCCACAACTACTCTGTCTCTGTGGGGCAGAGTGTGTTTCGTCCTGGTAAGGTTGGCCAT
GCACTTAATGATGATGCATTAGCACAAGCATTGATGGATGGGAGGTACCAAACCGAGGTA
TTACAGAATTATGATGAGTGGACTATTGATTTAAGAAAACTTAATATGGGCACAGCTTTT
GCTCAAGGTGCTTTTGGAAAGTTATATAGAGGTACATATAACGGTGAGGATGTTGCGATT
```
