## Supplementary Data 2 for "The genetic basis of replicated bullseye pattern reduction across the Trionum Complex" (part 42 of 45)

```
AAGATATTGGAAAGGCCAGAGAATAGCCCTGAGAAGGCACAAGTTATGGAACAGCAGTTT
CAGCAGGAACTTATGATGCTTGCAACACTGAAGCATCCAAATATTGTACGATTTATTGGG
GCTTGTCGCAAACCTATGGTTTGGTGCATAGTGACAGAGTATGCAAAGGGTGGCTCAGTT
CGACAGTTTCTGACAAGGAGGCAGAATCGTGCTGTGCCATTGAAATTGGCAGTCAAGCAG
GCATTGGATGTTGCTAGAGGGATGGCCTATGTGCATGGGCTTGGGTTTATTCACCGAGAT
TTAAAGTCAGATAACCTTCTAATAGCTGCTGATAAATCAATAAAGATTGCAGATTTTGGT
GTTGCACGTATTGAGGTGCAGACTGAGGGCATGACGCCGGAGACAGGGACATACCGTTGG
ATGGCTCCAGAGCTTTATAGCACGGTCACGTTAAGGCAGGGAGAGAAAAAACATTACAAT
CATAAGGTGGATGCCTACAGCTTTGCTATTGTGTTGTGGGAACTGATCCATAACAAGTTG
CCGTTCGAAGGCATGTCAAATTTACAAGCAGCATATGCAGCCGCTTTTAAGAATGTTCGG
CCTAGTGCTGAGGACCTTCCGGAAGATTTGGCATCGATCGTGACTTCATGTTGGCAAGAG
GATCCGAATGCTCGGCCCAACTTCACCCAAATCATACAGATGCTATTACACTATCTCTCG
ACCATTTCACCACCCGAGCCGTTGATGATGGCGCCCAAAAGAACAAGTTCCGAGAATGTT
GTATTCCCGCCGGAGTCTCCGGGAACAAGCTCGTTGATGGCTGCTAGAGACGATGTGGTG
GAAACCCCGAAAGCTGCGGAGGAAGACGACGACAGGCCGGGAGGCTTCTTCTTCTGCTTT
AACAAGTGTTACTGA
>EDWA@DN812_c0_g1_i7
ATGGTCGAGGGGCCTAAGTTTACGGGTCTTATGGGAGGAACCAACAATAATGACAACAAT
TACTATGACTTCACTCAAGGATTCTATCAAAAACTTGGCGAGGGCACAAACATGTCTATT
GACAGTTTACAAACAAGTAATGCTGGAGGATCTGTGTCCATGTCTTTCGAAAACAGTAGT
GTGGGTTCCAATGATTCTCTAACCCACATTTTAAGCCACCCTGGTTTAAAACCCGTGAAC
CGCCACAACTACTCTGTCTCTGTGGGGCAGAGTGTGTTTCGTCCTGGTAAGGTTGGCCAT
GCACTTAATGATGATGCATTAGCACAAGCATTGATGGATGGGAGGTACCAAACCGAGGTA
TTACAGAATTATGATGAGTGGACTATTGATTTAAGGAAACTTAACATGGGTTCAGCTTTT
GCTCAAGGAGCCTTTGGAAAGTTATACAGAGGTACATATAATGGTGAGGACGTTGCGATC
AAGATATTAGAAAGGCCAGAGAATAGCCCAGAGAAGGCACAAGTTATGGAACAACAATTT
CAGCAGGAAGTTATGATGCTTGCAACACTGAAGCATCCAAATATTGTACGATTTATTGGG
GCTTGTCGCAAACCTATGGTTTGGTGCATAGTGACAGAGTATGCAAAGGGTGGCTCAGTT
CGACAGTTTCTGACAAGGAGGCAGAATCGTGCTGTGCCATTGAAATTGGCAGTTAAGCAG
GCATTGGATGTTGCAAGAGGAATGGCCTATGTGCATAGGCTTGGGTTTATTCACAGGGAT
TTGAAGTCAGATAATCTTCTAATAGCTGCTGATAAATCAATAAAGATTGCAGATTTTGGA
GTAGCACGTATTGAGGTACAGACCGAGGGCATGACACCAGAGACAGGGACGTACCGTTGG
ATGGCTCCAGAGATGATACAACATAGGCCCTACACGCAAAAAGTAGATGTGTATAGTTTT
GGAATAGTCCTTTGGGAGCTTATCACTGGCCTGCTTCCTTTCCAGAACATGACTGCTGTG
CAGGCAGCATTTGCTGTGGTGAATAAAGGTGTAAGGCCAGTTATTCCAAATGATTGCCTC
CCGGTGCTGCACGAGATCATGATGCGTTGCTGGGACACTAACCCAGAAGTCCGTCCTCCC
TTCACCGATATTGTGAAGATGCTTGAGATTGCCGAAACAGATATACTGACAACTGTTCGT
AAGGCCCGATTCAGGTGTTGCATGACTCAACCCATGACAATTGACTGA
>EDWA@DN812_c0_g1_i9
ATGATGCTTGCAACACTGAAGCATCCAAATATTGTACGATTTATTGGGGCTTGTCGCAAA
CCTATGGTTTGGTGCATAGTGACAGAGTATGCAAAGGGTGGCTCAGTTCGACAGTTTCTG
ACAAGGAGGCAGAATCGTGCTGTGCCATTGAAATTGGCAGTTAAGCAGGCATTGGATGTT
GCAAGAGGAATGGCCTATGTGCATAGGCTTGGGTTTATTCACAGGGATTTGAAGTCAGAT
AATCTTCTAATAGCTGCTGATAAATCAATAAAGATTGCAGATTTTGGAGTCGCACGTATT
GAGGTGCAGACTGAGGGCATGACACCAGAGACGGGGACATATCGTTGGATGGCTCCAGAG
ATGATACAACATAGGCCCTACACGCAAAAAGTAGATGTGTATAGTTTTGGAATAGTCCTT
TGGGAGCTTATCACTGGCCTGCTTCCTTTCCAGAACATGACTGCT
>EDWA@DN8130_c0_g1_i1
ATGGCGGCATCGTCGTCATCGGCTACTTCTTACTCTTCTTCGGGTTCCTCTTCCGATTCG
TCTTCCTCACGCTCCAAAAAACGCCGTCATCGCAGCACCCGTCGCGAAAGAGAGAGAGAT
TCTCTCAAAATCCGGAAGAAGAGTGGTTCGATAGGTAAACGTCGTCGCAGGAAGCATCGC
CGTCATTCTTCCGATTCTCACTCTTCGTCTGACTCTGATTCCTCCCGGAGTATCAGTTCA
TCGGATAGTGAGCATGAATCCAGCCATTCAAAGAGGCACAAGAAAAGTGACAGGAAAAAG
AAGTCAAAGGAAAAAGAGCAGAGCAAGAGTCGCCGACATAAACGTCAAAAGCACAAACTA
AAAGAGGTGTGCCACTATTTACAATGCACTTCCCTATTTGTTTTGAATCTTAATTTTTAC
TTGTAG
>EDWA@DN8130_c0_g1_i3
ATGGCGGCATCGTCGTCATCGGCTACTTCTTACTCTTCCACGGATTCCTTGTCCGATTCG
TCTTCCTCACGCGCTAAAAAACGCCGTCGTCGCAGCAACCGTCGCGAAAGAGACAGGGAT
TCTCTCAAAATCAGGAAGAAGAGTCGTTCGATAGGTAAACGACGTCGTAGGAAGCATCGC
CGTCACTCTTCCGATTCTTACTCTTCGTCTGACTCCGATTCCTCCAGGGATAACAGTTCA
TCGGATAGTGAGCATGAATCCAGCCATTCAAAGAGGCACAAGAAAAGTGACAGGCAAAAG
AAGTCAAAGGGAAAAGAGCGGAGCAAGAGTCGTCGACATAAACGTCAAAAGCACAAACTA
AAAGAGGTATGCCACTATTTACAATGCCCGTCCCTATGTTGTTTCAAATCTTTATTTTTT
TCTCGTAGAATATCGTGTCCCAGACCCTTCAAACATGCACAGAAACTTAGAAAGAATATT
AAGCATTTTCATGTTTGGCGCATACCCTGTATTCGATACTCGCACTAG
>EDWA@DN8131_c0_g1_i1
ATGGACGCTTCTGGTACGGATTCGGACGCTTATGGAGGCGGCCCTTCTAATTCAAGAAGA
CACAGAATACTGTCGGCTTCGAATATAATACAAGCGCCTATTTCAGCCTTGTTAGAGTAC
TCAGGTCTTCTCCGTACATCGCGTTCTGTTCACCAAGAATCCGACCCTCTTGTCCCCCAT
CCAAATATAGAAAATTCCACTTCTGCCCTTCCCAACAATGGGCATGTTGCTATTAGGATA
ATTGGGGCAGCAGACCACCATGAGAGCGAGAGGGATGCCTCTGGTATGGTAGTTGGGCAA
CTCAGGGAAGTTGCTCCTCAGAGCGAGGTATTTCTGGGGTTGGGAACATCTGATGGTCAA
GGAGGAAACTCCAGGAGCAGCGATCTTGGAGTGGCTACTGGAGAAGGAGAAGGTGTTTCC
CACTCATCGTCCAATGGGAGTGTCAGTGCAGATGCAGAAGCTGGGGATGGGGGTGGGTCT
GGAGTTAATAATAGCAGAGATTCTTCCTACCAAAGATATGACATTCAGCAGGCT
>EDWA@DN8132_c0_g1_i1
ATGGAGGTCGCCAAGAATTCAAAACTGGGGACTCCTGTGAAAGACCCGGAAGGTTATTCT
CGATCGAAAACCTCGAAGGATTCGAAACTTTCTGAGAATTCTAATCCAAATATTCCCGAT
TCAAGTTCTCCATTAACAAAATCTTCAAAACATCAGAAACACTCTTCCAAGAATCCTGTC
ATCTATTCACCGAGTAACAAGCTTAGGGAAAGGAAGTTTGTGGTGGCTAAGAAGAAGTCG
AAGAAAGCAGAGTCCGATTCAAATCCAACGACGGCCGGGGTTAATTGCAAATGCAAAGAG
AAGCCTGGCGGGAATTCGAAGAAATGCCTATGCGTTGCGTATGAGAATCTGAGATCATCT
CAAGAAGAGTTTTTCAAGAACAAAGCTAAAGCTGAAGCTGAAGAAGAGACGGGTGATTTG
GTTGAAGTGTATGGATCGGATATTGGAGAGATCGAGGAGGTCGAAAACTCGAGTGAAGCA
GGCGGTTCTACTATTATTAAGAGGAGGAGAGATAAGTTGATGGAAGAAGCAAGGAATAGT
GCGCCTGAATGTGGGAAAGTTATGCATCTGGTTAAGGCCTTTGAGAAGCTTCTTTGGATA
CCGGATTCGAAGGAGATAGATAAGGAAGGAGAAGGTGAAAAGGAACAAAAAGAAGAGAAG
ATTGATAATAATAACAAGAAGAAGCCATTGAAATGGGCGTTACCTGGATTGAAACCAACG
AACGTGACCGAGGGTGATGCTGATGAGACATCATTTTCTTCATTTTGTCCATCAGATTTT
GTTTTGACTGCTGCGAATCTTGGTTTGGATCCGCGTTTCTCAGTTTCTTCTTCGTGGGAT
AGTAGCCAAGGAAGTGTTTCAAGTAGGACTTCTAATGGAGGTCGAAGAAGCCGAAGAAAT
AGCTCTGACTCCGTCGGGACAGTTGGTGGGAGGAGATGGAAAAAGCAGCTCAAACCAACT
TCCCTAAAACCATTCAAGCTAAGAACTGAGCAAAGAGGTAAGACGAAGGAAGAAGAGTTC
ATGAAGAAGATCCACGAACTGACGATAGAGCAAGAGAAGCAGCGGATTCCGATTGCTCAA
GGCCTCCCATGGACAACTGACGAACCAGAGGTTTTGATCAAACCTCCAGTTAAAGAGAGC
ACGAGACCAGTGGACCTAATACTCCATAGCGATGTACGAGCGGTGGAGCGCGCGGAGTTT
GATCACCAGGTGGCTGAGAAGATGAGTCTAATAGAGCAATATAAAATGGAAAGGGAGAGA
CAGCAAAAGATGGCAGAAGAAGAAGAGATAAAGAGGCTTAGGAAGGAGCTCGTCCCAAAA
GCACAGCCTATGCCTTACTTTGACAGGCCTTTTATTCCTAGAAGGTAA
>EDWA@DN8132_c0_g1_i3
ATGGAGGTTGCGAAGAATTCAAAACTGGGGACTCCTGCGAAAGACCCAGAAAGTTGTTCT
CGGTCGAAAACCCCAAAGGATTCGAAACTTTGTGAGAATTCAAATCCAAATATTTATAAT
TCAAGTTCTCCATTAACAAAATCTTCAAAATCCCTGAAACACTCTTCCAAGAATCCAATC
ATCTATTCACCGAGTAACAAGCTTAGGGAAAGGAAGTTCGTGGTGGCCAAGAAGAACTCG
AAGAAAGTAAAGTCCAATTCAAATCCAACGATGGATGGGGTTAATTGCAAATGCAAAGAG
CAGATTGGTGGGAATTCGAAGAAATGTTTATGCGTTGCTTATGAGAATCTGAGAGCATCT
CAAGAAGAGTTTTTCAAGAACAAAGCTAAAGCTGAAGCTGAAGAAGAGACGGGTGATTTG
GTTGAAGGGTATGGATCAGATAATGAAGAGATTGACGAGATCGAAAACTCGAGTGAAGCA
GGCAGTTCTACTATTATTATTAAGAGGAGGAGAGATAAGTTGATGGAAGAAGCAAGGAAT
AGTGCGCCTGAATGTGGGAAAGTTATGCATCTGGTTAAGGCCTTTGAGAGGCTTCTTTCG
TTACCGGATCGAAAGGGGACAGATAGGGAAGGAGAAGATGAAAAGGAACCGAAAGAAGAG
AAGATTGATAATTATAATAATAACAAGAAGAAGCCACTGAAATGGGCGTTACCTGGATTG
CAACTAACAAACGTGACCGAGGGTGAGGCTGAGACATCATTTTGTCCATCAGATTATGTT
TTGACTGCTGAGAATCTTGGTTTGGATCCGCGTTTCTCAGTTTCTTCTTCGTGGGATAGT
AGCCAAGGAAGTGTTTCAAGTAGGACTTCTAATGGAGGTCGAAGAAGCCGAAGAAATAGC
TCTGACTCCGTCGGGACAGTTGGTGGGAGGAGATGGAAAAAGCAGCTCAAACCAACTTCC
CTAAAACCATTCAAGCTAAGAACTGAGCAAAGAGGTAAGACGAAGGAAGAAGAGTTCATG
AAGAAGATCCACGAACTGACGATAGAGCAAGAGAAGCAGCGGATTCCGATTGCTCAAGGC
CTCCCATGGACAACCGATGTACCAGAGGTCTTGATCAAACCTCCTGTTAAAGAGGGCACA
AGACCAGTAGACCTAAGATTCCATAGTGATGTACGTGCGGTGGATCGTGCGGAGTTTGAT
CACCAGGTGGCTGAGAAGATGAGTCTAATAGAGCAATATAAAATGGAAAGGGAGAGACAG
CAAAAGATGGCAGAAGAAGAAGAGATAAAGAGGCTTAGGAAGGAGCTCGTCCCAAAAGCA
CAGCCTATGCCTTACTTTGACAGGCCTTTTATTCCTAGAAGGTAA
>EDWA@DN8133_c0_g1_i4
ATGAAGCCTAGATGGAAAGGAAAAGGCTTTGAAGCCAAAGCTAGTGCTGATCCCATGTCT
AAAATTGTCTCACAACTCCATTCCTCTTTGATTGAAACCGAGACTTATGGTTTGCTCTCG
AGCTGCAGTGTACTCGTTGAAGTGGATGCTGAATTAGCTGACCTTCTCAACTGTGCATGT
TTTGGTCGACCGAGAATTATAGCCCAAAAGGACAAACAATGGTTTCAATTGGATATGGAG
GAAACCTTTTATTTGTGCTTTTCACTCAAATGCCTCAAAGTCATTGGTGAAGATGGATCC
ATAAAAAGTAATGAAGAGCTGTGGGAGTACTTCAAATCAAAAAAGCCTATGTTTCCTATT
TCTTACAAGGCTTATTCTCATCTTCGGCATAAAAATTGGGTTGTAAGATTAGGATTGCAG
TATGGTGTGGACTTTGTTGCCTACCGTCACCACCCGGCTCTTGTCCATTCCGAGTATGCA
GTACTGGCACTACCAGAAGGAGATAATGATCTAAATGGTCGATTGAGAGTGTGGTCAGAT
GTTCATTGTACAGTTCGCCTTTGCGGAAGTGTTGCAAAAACATTATTGATTGTTATCGTG
AAGAGCAATGGCCTAGGTGCGAACTCTCCTTCATGTTTAGAGCATTATACTGTTGAAGAA
CGGACAATCACAAGATGGAACCCAGAACAAAGCCGAGAAGATCAGAGAGGTTTTCAGAAT
CAAACAAAGGGAGGTATAATTTAG
>EDWA@DN8133_c0_g1_i7
ATGAAGCCTAGATGGAAAGGAAAAGGCTTTGAAGCCAAAGCTAGTGCTGATCCCATGTCT
AAAATTGTCTCACAACTCCATTCCTCTTTGATCGAAACCGAGACTTGTGGTTTGCTCTTG
AGCTGCAGTGTACTCGTTGAAGTGGATGCTGAATTAGCTGACCTTCTCAACTGTGCATGT
TTTGGTCGACCGAGAATTACAGTGCAAAAGGACAAACACTGGTTTCAATTGGATATGGAG
GAAACCTTTTATTTGTGTTTTTCACTCAAATGCCTTAAAGTCATCGGTGAAGATGGATCC
ATAAAAAGCAATGAAGAGCTGTGGGAGTACTTCAAATCAAAAAAGCCTGCGTTTCCTATT
TCTTACAAGGCTTATTCTCATCTTCGGCATAAAAATTGGGTTGTAAGATTAGGATTGCAG
TATGGTGTGGACTTTGTTGCCTACCGTCACCACCCGGCTCTTGTCCATTCCGAGTATGCA
GTACTGGCACTACCAGAAGGAGATAATGATCTAAATGGTCGATTGAGAGTGTGGTCAGAT
GTTCATTGTACAGTTCGCCTTTGCGGAAGTGTTGCAAAAACATTATTGATTGTTATCGTG
AATAGCAATGGCCTAGGTGCGAGCTCTCCTTCATGTTTAGAGCACTACACTGTTGAAGAA
CGTACAATAACTAGATGGAACCCAGAACAAAGC
>EDWA@DN8133_c0_g2_i1
ATGGGAGGTCACGGAGGGTTAAATATTTTGCCCCAGAAACGTTGGAATGTTTATAACTAC
GACAACAGGGAAAAAGTAAGGAAAGATGAAGAAGCTGCTGCAAAAGAAGAGCAGCTAAAA
CGTGAACAAGCAAGGAAAAGAGATGCCGAATTCCGACTCGAGCAGCTTCGGGCTGCTCGC
GGTTTGGCTCCATTAAATAAACCTGGAGGATCAGAAGCTGCTGCTGAAGAGCCTGAAGAG
GTTGTTGAATCCGAACCCAAATCCGGTCACATTAATCTCTTTGAAGGGATTAAGATTTTT
GATCCCATTAAAGTTTCAGGGAAGGAAGAGGGTGCTGAGAAAGATGGGTTCAAGAGGAAG
AAATTGAAGAAAGAGGAGGCAGCACCCAAGGTTGTGGCGCCGGAGGACGAGAAGTATAGA
TTGGGTTATGGGATTGCTGGAAAGGGAGTTAAGTTGCCGTGGTACCTGGAGAAGCGGAAT
GTAGATGTTGAAGAGGGGAGTGGCAATTCTGGGTCAGAAAGAGTGCAGAAGGATGAGGGA
AGGAAAACCGGGAAGAAGACGATAGAAGAATTGCGGGAAGAACGTTTGAAGAGGGAGAGG
CGGGAGAAGGAGAGAGAACGTGCATTGTTAACCGAGAGGACCAGAACGAATAGGACTCGG
AAGGATACAAGGTTTTCCAGGAGGTGA
>EDWA@DN8133_c0_g2_i2
ATGGGAGGTCATGGAGGGTTAAATATCTTGCCCCAGAAAAGTTGGAATGTTTATAACTAC
GAGAACAGAGAAAAAGTCCGGAAAGATGAAGAAGCCGCTGCAAAAGAAGAGCAGCTAAAA
CGTGAACAGGCAAGAAAAAGGGACACCGAGTACCGAATTGAGCAGCTTCGCGCTGCTCGC
GGCTTGGCTCCATTAAATAAACCTGGTGGTTCGGAGCCTGCTGCTGACGAGCCTGTAGTG
GTTGCTGAATCCGAGCCCAAATCTGGTCACATTAATCTCTTTGAAGGGATTAAGATTTTT
GATCCCATTAAAGGTTCGGGGAAGGAAGAGGCTGCTGAGAAAGATGGGTTCAGGAGGAAG
AAATTGAAGAAAGAGGAGGCAGCACCCAAGGTTGTGGCGCCGGAGGACGAGAAGTATAGA
TTGGGTTATGGGATTGCTGGAAAGGGAGTTAAGTTGCCGTGGTACCTGGAGAAGCGGAAT
GTAGATGTTGAAGAGGGGAGTGGCAATTCTGGGTCAGAAAGAGTGCAGAAGGATGAGGGA
AGGAAAACCGGGAAGAAGACGATAGAAGAATTGCGGGAAGAACGTTTGAAGAGGGAGAGG
CGGGAGAAGGAGAGGGAACGGACATTGTTAATCGAGAGGAGCAAAACAAATAGGACTCTT
AAGGATGCAAGGTTTTCCAGGAGGTGA
>EDWA@DN8134_c0_g1_i1
TTTGAGGACATGAATGACACTTACTGGACTGACAGAATAGTTCAAAATGGTTCTGAAGAG
CAACTGTCACATGGAAATGGAAGGGGACAATATCAAATAGTGCCTGTTCAATTGGAGAAG
CCACTTCAAAAAGGCCGCAAGTCTCGAAAACGGTATTCTGATGGTAATCATGATTTGACC
TCTCAGAAACCCCCTGGCTATGTTGATGAGAGGGCTCCAGCAGAACTTGTCATGAACTTC
ACTGAGATTAATTCTGTCCCTTCGGAAACGAAGCTAAATAAGATGTTCAAGCACTTTGGA
CCATTAAAGGAATCTGAAACAGAAGTTGATCGTGAAACCAGCCGTGCAAGAGTTGTTTTT
AGAAGATCGTCTGATGCTGAAGTTGCTTACAATAGTGCTGGAAAGTTCAACATCTTT
>EDWA@DN8135_c0_g1_i7
ATGAAGCAGAAGCCACAAAATTTCAATTCAACGGCAGCCAAAGATCCTATAGGGAAGCAG
AAGAGGCGAGTTAAGAAGAAAAGTGGGAAGAAGAGAGAGAAAGAAGAGGGAATTATTACT
CCTTTAATTGAGAAATATTGGTTTCAAAGATACAATCTTTTTTCAAAATATGATGAAGGA
ATTAAAATGGATGAGGAAGGTTGGTTTTCTGTTACTCCCGAAGAGATAGCCATTAGGCAT
GCGGAGAAGTGCGGTGGTGATGAACTTGTCATTGATTGCTTTTCAGGTGTCGGTGGCAAT
GCCATCCAATTTGCTGAACTGTAA
>EDWA@DN8138_c0_g1_i1
ATGGGAGGAGGACAGCAGTATTCTGGTTCTCCTCAGATGGGAGAAGGAAAGCAATATTCT
GGTTCTCCACGGACAGGAGGAAGTCCGCAATACTCTGGTTCTCCACCCTACGCCTTCACT
TCAGCAGAAGAAGCTGCGGCGGAGCGCCGCCGCCGCAAGCGCCGTTTGCGGATTGAGCCC
CCAATACACGCCCTCCGTGCCTCTGCCCCTCCCACTCGTGACCCTAATGCCCCAAGACTT
CCAGACAGCACCTCTGCCCTCGTTGGCCATCGCCTTAACCTACACAACCGTGTTCAGTCC
CTTATCCGCGCTTCTGACCTAGACGCCGCCTCTCTCCTTGCTCGCTCCTCCGTGTTCTCC
TCTACTCGTCCAACCGTCTTCACTTGTAACGCTATCATCGCCGCCATGTACCGCAACAAA
CGCTTTAACGAGGCAATTGCCCTTTTCCATTTCTTCTTCAAGCAATCTGATCTTGTTCCA
AATGTTGTTTCTTACAACAATTTGATCAATACCCATTGCGATAGAGGTGAAGTTGATATT
GCTATCCAAGTTTACCACGAGATTTTGGAGAAGGCGCCCTTTAGTCCCTCTCCCGTGACG
TATAGGCACTTGACAAAGGGCTTGATCGATGCCGGTAGGATTGAGGAAGCCGTGGGTCTG
TTAAGGGAGATGTTGAATAAAGGGCACGGTGCCGACTCTATGGTTTTCAACAATCTCATA
TCAGGGTTTTTGAATTTGGGAAATTTGGACAAGGCCAATGAGTTGTTCGATGAATTGAAA
GAGCGTTGCTTGGTTTATGATGGAGTTGTCAATGCTACGTTTATGGAGTGGTGGTTTAAT
CAGGGGAAGGATAAGGAGGCCATGGAGTCGTATAAGTCGTTGTTGGATAGGAAATTTAAG
ATGCCTCCTCCCACTTGTAATACCCTTTTGGAGGTTTTACTCAAACATGGGAAAACCAAA
GAAGCTTGGGACTTGTTCGAAAATATGTTGGATAATCATACCCCTCCTAACACACAGGCA
GTGAATTCAGATACTTTTAATATCATGGTGAATGAGTATTTTAAGCTGGGGAACTTTGAG
GAGGCCATTAAGACTTTTAAGAAGGTAGGAACGAAGCCGGGATCCAAGCCTTTTGCTATG
GACACTGCTGGGTATAATAATATCATCTCCAGGCTTTGTGAGCATGGGATGCTATCTGAG
GCAGAGAAGTTTTTTGAAGAATTGTGTGGAAAGTCTTTGACACCAGATGTTCCCATGTAT
AGAACTATGATTGATGCATACTTGAATGCAGAGCGGGTTGATGATGCGCTGCGGTCATTT
ACCAAGATGGTCGAGACTGGTTTGAGGGTGGTTGCCAGTTTTGGAATCAGGGTTTTCAGT
GAATTTCTAAAGAATGGTAAGAACATGGAAGCCGCTGCACTTTTGACGAAAATGGGAGAG
AAGGAACCTAAACCAGACGCTTCAATTTATGATGTTGTAGTCAGAGGGCTTTGCAATGCT
GATGAGCTAGACAAAAGCTTAGATATACTGGACCAGATGATGAAGTATTCCATTGGTGTT
ACCCCTTCATTGCAGGAGTTTGTGCGTGGAGCTTTCGGGGAGGTTGGGAGGAGTGAAGAT
ATTGACAGGGTTTTAAATGAAAATAGGTGGAGATTCCCTGGGCGTCAACCTAGATCTTTT
GCACAATCACCACGGTCACCCTCTGGACCTGCTGAGATGGGTGGATGGCAGTCATCAGGT
TCTCAACAGATGGGAGGAGGACAGCAATATTCTGGTTCTCCACAGATAGGAGGAGATCCG
CAATATTCTCCTTCTCCACAGATGGGAGGAGGACAGCAGTATTCTGGTTCTCCTCAGATG
GGAGAAGGAAAGCAATATTCTGGTTCTCCACGGACAGGAGGAAGTCCGCAATACTCTGGT
TCTCCACGGACGGGAGGACCACCGCAATACTCTGGTTCTCCA
>EDWA@DN8138_c0_g1_i4
CACAGATGGGAGGAGGACAGCAGTATTCTGGTTCTCCTCAGATGGGAGAAGGAAAGCAAT
ATTCTGGTTCTCCACGGACAGGAGGAAGTCCGCAATACTCTGGTTCTCCACAGATGGGAG
GAGGACAGCCATATTCCGGTTCTCCACAGATGGGAGGAGGTCCGCAATACTCTGGTTCTC
CACGGATGGGAGGAGGGCAGCAATATTCTGGTTCTCCACAGATGGGAGGAGGTGAGCAAT
ATTCTGGACCTTCGCAAATACCTGGACAGCAGTTATGGTGATGGAGATCAGCTTAGATAT
TGA
>EDWA@DN8138_c0_g1_i6
GGAAAACCCAACCCAGAATCCTCGGCAAGGTTTAAGCAGGTGTTGTTGTGTGTGTCTAGG
GTTTTAGCCTATTCTTGTTCCTCTCCATTAACATTTAGACAATGTCCCTCTTCCGCATCC
TCCTCCTCCGCTCCCTCAACCACCACCCTCCCAAGCCCACCGACCGTGTTGCCCTCTCCC
ACTTCTTCCACAATGTTGCGCTTAACCCTGCCGAGGAAAACCCAACCCAGAATCCTCACA
TTCCTCCTCCTCCCCCACCCCAACGCCCCACAGATGGGAGGAGGACAGCAGTATTCTGGT
TCTCCTCAGATGGGAGAAGGAAAGCAATATTCTGGTTCTCCACGGACAGGAGGAAGTCCG
CAATACTCTGGTTCTCCACCCTACGCCTTCACTTCAGCAGAAGAAGCTGCGGCGGAGCGC
CGCCGCCGCAAGCGCCGTTTGCGGATTGAGCCCCCAATACACGCCCTCCGTGCCTCTGCC
CCTCCCACTCGTGACCCTAATGCCCCAAGACTTCCAGACAGCACCTCTGCCCTCGTTGGC
CATCGCCTTAACCTACACAACCGTGTTCAGTCCCTTATCCGCGCTTCTGACCTAGACGCC
GCCTCTCTCCTTGCTCGCTCCTCCGTGTTCTCCTCTACTCGTCCAACCGTCTTCACTTGT
AACGCTATCATCGCCGCCATGTACCGCAACAAGCGCTTCAACGAGGCAATTGCTCTTTTT
CATTTCTTCTTCAAGCAATCTGATATTGTTCCGAATGTTGTTTCTTATAACAATTTGATT
AATGCCCATTGCGATAGAGGTGAAGTTGATATTGCTATCCAAGTTTACCACGAGATTTTG
GAGAAGGCGCCCTTTAGTCCCTCTCCCGTGACGTATAGGCACTTGACAAAGGGCTTGATC
GATGCCGGTAGGATTGAGGAAGCCGTGGGTCTGTTAAGGGAGATGTTGAATAAAGGGCAC
GGTGCAGACTCTTTGGTTTTCAACAACCTCATATCCGGGTTTTTGAATTTGGGAAATTTG
GACAAGGCCAATGAGTTGTTCGATGAATTGAAAGAGCGTTGCTTGGTTTATGATGGAGTT
GTCAATGCTACGTTTATGGAGTGGTGGTTTAATCAGGGGAAGGATAAGGAGGCCATGGAG
TCGTATAAGTCGTTGTTGGATAGGAAATTTAAGATGCCTCCTCCCACATGTAATGCCCTT
TTGGAGGTTTTGCTTAAACATGGGAAGACCAAAGAAGCTTGGGCCATGTTCGAAAATATG
TTGGATAATCATACCCCTCCTAACACACAGGCAGTGAATTCAGATACTTTTAATATCATG
GTGAATGAGTATTTTAAGCTGGGGAACTTTGAGGAGGCCATTAAGACTTTTAAGAAGGTA
GGAACGAAGCCGGGATCCAAGCCTTTTGCTATGGACACTGCTGGGTATAATAATATCATC
TCCAGGCTTTGTGAGCATGGGATGCTATCTGAGGCAGAGAAGTTTTTTGAAGAATTGTGT
GGAAAGTCTTTGACACCAGATGTTCCCATGTATAGAACTATGATTGATGCATACTTGAAT
GCAGAGCGGGTTGATGATGCGCTGCGGTCATTTACCAAGATGGTCGAGACTGGTTTGAGG
GTGGTTGCCAGTTTTGGAATCAGGGTTTTCAGTGAATTTCTAAAGAATGGTAAGAACATG
GAAGCCGCTGCACTTTTGACGAAAATGGGAGAGAAGGAACCTAAACCAGACGCTTCAATT
TATGATGTTGTAGTCAGAGGGCTTTGCAATGCTGATGAGCTAGACAAAAGCTTAGATATA
CTGGACCAGATGATGAAGTATTCCATTGGTGTTACCCCTTCATTGCAGGAGTTTGTGCGT
GGAGCTTTCGGGGAGGTTGGGAGGAGTGAAGATATTGACAGGGTTTTAAATGAAAATAGG
TGGAGATTCCCTGGGCGTCAACCTAGATCTTTTGCACAATCACCACGGTCACCCTCTGGA
CCTGCTGAGATGGGTGGATGGCAGTCATCAGGTTCTCAACAGATGGGAGGAGGACAGCAA
TATTCTGGTTCTCCACAGATAGGAGGAGATCCGCAATATTCTCCTTCTCCACAGATGGGA
GGAGGACAGCAGTATTCTGGTTCTCCTCAGATGGGAGAAGGAAAGCAATATTCTGGTTCT
CCACGGACAGGAGGAAGTCCGCAATACTCTGGTTCTCCACGGACGGGAGGACCACCGCAA
TACTCTGGTTCTCCA
>EDWA@DN8138_c0_g1_i7
ATGCCCCTCTTCCGCCTCCTCCTCCGCCGCTCCCTCAGCCACCACCCTCCGAAAACCTCC
GCTCCCATTACTCTCTCCCGCATCCTCCACAATGTAGCGTTTAACCCTGCCTCTGAAAAC
CCAATCCAGAATCCTCCCACTCCTCGCCCTCCCCAACGCTCCTACGCCTTCACTTCAGCA
GAAGAAGCTGCGGCGGAGCGCCGCCGCCGCAAGCGCCGTTTGCGGATTGAGCCCCCAATA
CACGCCCTCCGTGCCTCTGCCCCTCCCACTCGTGACCCTAATGCCCCAAGACTTCCAGAC
AGCACCTCTGCCCTCGTTGGCCATCGCCTTAACCTACACAACCGTGTTCAGTCCCTTATC
CGCGCTTCTGACCTAGACGCCGCCTCTCTCCTTGCTCGCTCCTCCGTGTTCTCCTCTACT
CGTCCAACCGTCTTCACTTGTAACGCTATCATCGCCGCCATGTACCGCAACAAACGCTTT
AACGAGGCAATTGCCCTTTTCCATTTCTTCTTCAAGCAATCTGATCTTGTTCCAAATGTT
GTTTCTTACAACAATTTGATCAATACCCATTGCGATAGAGGTGAAGTTGATATTGCTATC
CAAGTTTACCACGAGATTTTGGAGAAGGCGCCCTTTAGTCCCTCTCCCGTGACGTATAGG
CACTTGACAAAGGGCTTGATCGATGCCGGTAGGATTGAGGAAGCCGTGGGTCTGTTAAGG
GAGATGTTGAATAAAGGGCACGGTGCCGACTCTATGGTTTTCAACAATCTCATATCAGGG
TTTTTGAATTTGGGAAATTTGGACAAGGCCAATGAGTTGTTCGATGAATTGAAAGAGCGT
TGCTTGGTTTATGATGGAGTTGTCAATGCTACGTTTATGGAGTGGTGGTTTAATCAGGGG
AAGGATAAGGAGGCCATGGAGTCGTATAAGTCGTTGTTGGATAGGAAATTTAAGATGCCT
CCTCCCACTTGTAATACCCTTTTGGAGGTTTTACTCAAACATGGGAAAACCAAAGAAGCT
TGGGACTTGTTCGAAAATATGTTGGATAATCATACCCCTCCTAACACACAGGCAGTGAAT
TCAGATACTTTTAATATCATGGTGAATGAGTGTTTTAAGTTGGAGAACTTTGAGGAGGCC
ATTAAAACTTTTAAGAAGGTAGGAACGAAGCCGGGATCCAAGCCTTTTGCTATGGACACT
GCTGGTTATAATAATATCATCGCCAGGTTTTGCGAGCATGGGATGCTATCTGAGGCGGAC
ATGTTTTTTCAAGAACTGTGTGGGAAGTCTTTGACACCAGATGTTCCGATGTATAGAACC
ATGATTGATGCATACTTGAAAGCAGAACGGGTTGATGATGCTCTGTGTTGTTTTACCAAG
ATGGTCGAGACTGGTTTGAGGGTGGTTGCCAGTTTTGGAACTAGGGTTTTCAGTGAGTTT
CTGAAGAATGGTAAGAACATGGAAGTTGCTGCTCTTTTGATGAAAATGGGAGAGAAAGAT
CCTAAACCGGATGCTGCTATTTATGATGTTGTAGTCAGAGGGCTTTGCAATGCTGATGAG
CTGGACAAAAACCTAGATATACTAGACCAGATGATGAAGTATTCCGTCGGTGTTACCCCT
GCATTGGAGGAGTTTGTGCGTGTAGCTTTTGGGAAGGTTGGGAGGAATGAAGATATTGAT
AGAGTTTTAAATGAAAATAGGTGGAGAGTCCCTGGACGTCAACCTCGATCTTTTGGACAG
TCACCACGGTCACCCTCTAGACCTGCTGAGATGGGTGGATGGCAGTCATCAGGTTCTCCA
CAGATGGGAGGACATCAATTTTCCGGACCTTCTCAAATACCAGGACAGCAGCCATGGTGA
>EDWA@DN8139_c0_g1_i1
GACGACCCCGACATCGACGCCGTTTATATGCCCTTGCCCACCTCCCTCCACCTCAAGTGG
GCTGTGTTGACGGCTCAGAAAAAGAAGCATCTCCTAACGGAGAAGCCCGTGGCCTTGAAC
GTTGCTGAGTTTGATCAGATTCTGAAGGCTTGTGAAGAAAATGGAGTTCAGATTATGGAC
GGTACGATGTGGGTGCATCATCCCAGGACACACAAAATGAAGGAGTTTTTAAACGATAAG
GAGCGGTTTGGTCAGCTTAAAACGGTAAACAGTTGCTTCACATTTTGTGCGGATTCGGAT
TTTCTCAAGAATGACATTCGTGTGAAACCAGATCTTGATGCTCTCGGTGCTCTCGGTGAT
GCAGGGTGGTACGGCATCAGGTCAGTCTTGTGGGCAGCTGATTATGAGCTGCCAAAAACC
GTCACAGCCATGCAACACCCGGTTCTAAACGAAGCAAGTGTGCTACTAGAGTGTGGAGCT
TCACTACTCTGGGACAATGGCAAAGTTGCATCCTTCCATTGCTCTTTTTTATCAAATTTG
ACAATGAATCTCACTGCTATAGGAACATTAGGAACTTTACATCTTACGGATTTCATTATT
CCTTACCAAGAACACGAGGCCTCGTATACTACATCCTCGAAACCCGGTTTTAACGAACTT
GTAACAGGATGGGTGCAGCTTCCGAGTGAACACACCGTCACTGTAGATCTACCTCAGGAA
GTCTGCATGGTGAGAGAGTTTGCTAGCTTGGTGAAAAATATTAAAAACAACGGCGCGCAG
CCGGATAAAAAGTGGCCGACAATCAGCCGGAAGACACAATTGGTTCTGGATGCTGTCAAG
GCATCGATCGATAAAGGTTTTCAACCTGTTGAGATTGTGAGTTAA
>EDWA@DN8139_c0_g1_i5
ATGGCTGATCTTCCAATCAGATTCGGTATCATTGGGTGTGCTGAGATAGCCCGCAAAGTC
TCTCGAGCCATCCAACTTGCTCCAAACGCCACTGTCTCCGCCGTCGCCAGCCGGTCCATC
GACAAAGCCGCCAATTTCGCCCAGGCCAACGGGTTCCCACCCGAGGCCAAGATCTACGGT
TCCTACGAGTCCCTTCTAGACGACCCCGATGTCGACGCCGTTTATTTGCCGTTACCCACT
AGCCTTCACCTCAAATGGGCTGTATTGACGGCTCAGAAAAAGAAGCATCTCCTAACGGAG
AAGCCCGTGGCCTTGAACGTTGATGAGTTTGATCAGATCCTGAAGGCTTGTGAAGAAAAT
GGGGTTCAGATTATGGACGGTACGATGTGGGTGCATAATCCCAGAACCCACAAAATGAAG
GAATTTTTAAACGACAAGGAGCGATTTGGTCAGCTTAAAACGGTAAACAGTTGCTTCACA
TTTTGTGCGGATTCGGATTTTCTCAAGAATGACATTCGTGTGAAACCAGATCTTGATGCT
CTCGGTGCTCTTGGCGATGCCGGGTGGTATGGCATCAGGTCAATCTTGTGGGCAGCTGAT
TATGAGCTGCCGAAAACTGTGACAGCCATGCGACATCCGGTGCTAAACGAAGCAGGTGTA
TTACTAGAGTGTGGAGCTTCACTACTCTGGGACAATGGCAAAGTTGCATCCTTCCATTGC
TCTTTTTTATCAAATTTGACAATGAATCTCACTGCTATAGGAACATTAGGAACTTTACAT
CTTACGGATTTCATTATTCCTTACCAAGAACACGAGGCCTCGTATACTGCATCTACGAAA
CCCAATTTTAACGAACTTGTAACGGGATGGGCGCAGCTTCCAAGTGAACACACTGTCACT
GTAGATCTACCTCAGGAAGTCTGCATGGTGAGAGAGTTTGCTAGCTTGGTGAAAAATATT
AAAAACAACGGCGCGCAGCCGGATAAAAAGTGGCCGACAATCAGCCGGAAGACGCAACTG
GTTCTGGACGCTGTCAAGGCATCGATTGAGAAGGGTTTTCAACCTGTTGAGATTGTTAGT
TGA
>EDWA@DN8139_c0_g1_i6
ATGACTGATTCTCCGATCAGATTTGGAATCATCGGCTGCGCCGACATTGCCCGCAAAGTC
TCCCGAGCCATCCTTCTTGCACCCAACGCCACTCTCTCTGCCGTCGCCAGCCGCTCCGTC
GACAAAGCCGCCAATTTCGCCAAGGCCAATGGCTTCCCACCTGAAGCCAAGATCTACGGC
TCCTACGAGTCCCTTTTGGACGACCCCGACATCGACGCCGTCTACATGCCCTTGCCCACT
AGCCTCCACCTCAAATGGGCTGTGTTGACGGCTCAGAAAAAGAAGCATTTGCTGACGGAG
AAGCCCGTGGCCTTGAATGTGGCCGAATTTGATGAGATTCTCAAGGCCTGTGAGGAAAAT
GGGGTTCAGATTATGGACGGAACCATGTGGATGCACCACCCCAGGACCCAGAAAATGAAG
GAGTTTTTGGACGATAAGGAGCGGTTTGGTCAGCTTAAAACGGTAAACAGCTGCTTCTCA
TTCTTTACCGATCCCGATTTTCTCAAGAACGACATCCGCGTGAAGCCCGATCTCGATGCT
CTCGGTGCTCTCGGCGACGAGGGTTGGTACTGCATCAGGTCGATCCTGTGGGCAGCCGAC
TACGAGCTACCGAAAACCGCAACCGCCTTGCGAGGACCTGTCCTTAATGATGCAGGGGTG
ATACTAGAGTGTGGGGCTTCACTGCAATGGGAAGATGGCAAAACTGCAACCTTCCATTGC
TCTTTCCTACAGAATTTGACAATGAACATCACTGCTATCGGAACATACGGAACGTTGCAC
CTCACCGATTTCGTCATTCCATACCAAGAGCACGAGGCCTCTTATATTGCATCCGCGAAA
CCCGGATTCAACGATCTGGTGACGGGATGGACGTCGCTTCCTAGCCAACATACGGTCACC
GCAGATCTACCTCAGGAGGTTTGCATGGTAAGAGAGTTTGCTAAGTTGGTTCAAAATATT
AAAAAGAATGGTGCAAAGCCGGATAAAAAGTGGGCTACAATTAGCAGGAAGACACAGTTG
GTGCTGGATGCTGTCAAGGCATCAATCGGGAAAGGTTTTGAGCCTGTTGAAATTGTGAAC
TAA
>EDWA@DN8139_c0_g1_i7
ATGGCTGATCTTCCAATCAGATTCGGTATCATTGGGTGTGCTGAGATAGCCCGCAAAGTC
TCTCGAGCCATCCAACTTGCTCCAAACGCCACTGTCTCCGCCGTCGCCAGCCGGTCCATC
GACAAAGCCGCCAATTTCGCCCAGGCCAACGGGTTCCCACCCGAGGCCAAGATCTACGGT
TCCTACGAGTCCCTTCTAGACGACCCTGACGTCGACGCCGTTTATTTGCCTTTACCCACC
AGCCTCCACCTCAAATGGGCTGTATTGACGGCTCAGAAAAAGAAGCATCTCCTAACGGAG
AAGCCCGTGGCCTTGAACGTTGCTGAGTTTGATCAGATTCTGAAGGCTTGTGAAGAAAAT
GGAGTTCAGATTATGGACGGTACGATGTGGGTGCATCATCCCAGGACACACAAAATGAAG
GAGTTTTTAAACGATAAGGAGCGGTTTGGTCAGCTTAAAACGGTAAACAGTTGCTTCACA
TTTTGTGCGGATTCGGATTTTCTCAAGAATGACATTCGTGTGAAACCAGATCTTGATGCT
CTCGGTGCTCTCGGTGATGCAGGGTGGTACGGCATCAGGTCAGTCTTGTGGGCAGCTGAT
TATGAGCTGCCAAAAACCGTCACAGCCATGCAACACCCGGTTCTAAACGAAGCAAGTGTG
CTACTAGAGTGTGGAGCTTCACTACTCTGGGACAATGGCAAAATTGCAACCTTCCATTGC
TCTTTCTTATCAAATTTAACTACCGACATCACCGCTATCGGAACCTACGGAACTCTGCAT
GTCACCGATTTCGTCATTCCTTACCAAGAACTCGAGGCCTCTTATACTACAACCTCGAGA
TCCAATTTTAAAGAACTCTTCACCGGATGGGCGCCACTTCCGAGTGAACACGCTGTCGCC
GTGGATCTACCTCAGGAAGGCTGCATGGTGAGAGAGTTTGCTGATTTGGTTCTGAGTATT
AGAAACAACGGCGCCAAGCCTGATAAAAAGTGGCCCATCATCAGCAGGAAGACTCAGTTG
GTTCTGGATGCGGTCAAGGCGTCCGTTGACAAAGGTTTTGAGGCAGTTGAAATTGTGGGT
TAA
>EDWA@DN813_c0_g1_i11
ATGATGCAACTCAGTATTAAGAGGGTTACCACTGTTGTTTCGAATTACCAAAAGGATGAG
GCGGAAGAGACTGCTCGCCGGATCGGTGGATGCGGAAAGAATTGCCTTAGAAGCTGTTGC
ATTCCAGGAGCAAAACTTCCTTTATATGCTTTCAAGAAGGTGAACAATATTGAGAATGAA
AAAGATGTGCTTGAAATTGAGAACAAAGAGCCTCCAATTGCTTTTCTTGATTCCCTCGTT
CTTGGGGAGTGGGAGGATCGCATGCAAAGAGGGCTCTTTCGATACGATGTCACTGCATGT
GAAACCAAGGTGATTTCTGGTGAATATGGCTTTATTGCCCAGCTGAATGAGGGCCGGCAC
CTTAAGAAGAGGCCAACTGAGTTCCGTGTTGACAAGGTTCTCCAGCCCTTTGATGGGAAC
AAGTTCAACTTCACCAAAGTCGGACAAGAAGAGGTGCTTTTCCAGTTTGAAGCAAGTGAA
GATGGTGAAGTTCAGTTCTTCCCAAAAGCTCCCATTGATGTTGAGAATTCTCCAAGTGTT
GTTGCCATAAATGTTAGTCCTATAGAATACGGGCATGTGTTGTTGATCCCTCGAATTCTC
GAATGCTTGCCCCAGAGGATTGACCACAAGAGCTTCTTGCTCGCACTCTATATGGCAGCT
GAAGCTGGGAATCCGTACTTTAGACTGGGTTATAACAGCCTGGGTGCATTTGCTACAATC
AATCACCTTCACTTCCAGGCTTACTACTTGGCTGTGCCCTTTCCCATTGAGAAAGCTCCC
ACTAAGAAGATAACCACTTTGAAGGATGAAGTGATCATCTCAGAGCTTTTAAGCTATCCA
GTCAGGGGTCTTGTCTTTGAGGGTGGTTACACTCTTCAGGACTTGTCCGATGCTGTCTCT
GATGCCTGCATCTGCCTTCAAGAGAACAACATACCATATAATGTCCTCATCTCTGATTGT
GGAAAGCGGATCTTTCTCCTTCCACAGTGCTATGCTGAGAAACAAGCTCTTGGGGAAGTG
AGTTCAGAGCTCTTGGACACCCAGGTCAACCCAGCTGTGTGGGAAATTAGTGGTCATATG
GTGTTAAAAAGGAGGAAGGACTATGACAAGGCATCCGATGAAAATGCTTGGAGGCTCCTT
GCTGAGGTTTCTCTTTCCGATGAGAGGTTCCATGAAGTGAGTGAACTTATCTTCGAAGCC
ATTGCAAATGGAGAAGATAGCATCGAAAACACTGCTGCTACTATGCTTAAGGAGCCCGTA
GAAGAAAAGAACACCATTGCCAAAAGCTCCCACCGCACCATGGTGGCTGGGACGCAAGAA
TGCCTTGTTCAGCAGTAA
>EDWA@DN813_c0_g1_i7
CTTCCTTTATATGCTTTCAAGAAGCTGAATAAGGTTGATGGTGAAAATGATGTGCTTCCA
ATTGAGGACAAAGAGCCCCCTGTTGCTTTTCTTGACTCACTCATTCTTGGGGAGTGGGAA
GATCGCATGCAAAGAGGGCTCTTTCGCTATGATGTTACCGCCTGCGAAACTAAGGTGATT
CCTGGTGAATATGGCTTCATCGCCCAGCTGAATGAGGGCCGCCACCTTAAGAAGAGGCCA
ACTGAATTTCGTGTTGATAAGGTTCTCCAGCCCTTTGATGGGAACAAGTTCAACTTCACC
AAGGTTGGGCAAGAAGAGGTTCTGTTCCAGTTTGAAGCAAGTGAAGATGGTGAAGTTCAG
TTCTTCCCAAGTGCTCCCATTGATGTTGAGCATGCTCCAAGTGTTGTTGCGATAAATGTC
AGTCCTATTGAATATGGACATGTGCTGTTAATCCCTCGAATCCTGGAATGTTTGCCCCAG
AGGATCGACCGTGAGAGCTTCTTGCTTGCACTGTATATGGCAGTTGAAGCTGGGAATCCG
TATTTCAGATTGGGTTATAACAGCCTGGGTGCATTTGCTACAATCAATCACCTTCACTTC
CAGGCTTACTACTTGGCTGTGCCCTTTCCCATTGAGAAAGCTCCCACTAAGAAGATAACC
ACTTTGAAGGATGAAGTGATCATCTCAGAGCTTTTAAGCTATCCAGTCAGGGGTCTTGTC
TTTGAGGGTGGTAATACTCTTCAGGACTTGTCCGACACTGTCTCTGATGCCTGCATATGC
CTTCAAGAGAACAACATACCATATAATGTCCTCATCTCTGATTGTGGAAAGCGGATCTTT
CTCCTTCCACAGTGCTATGCTGAGAAACAAGCTCTTGGGGAAGTGAGTTCAGAGCTCTTG
GACACCCAGGTCAACCCAGCTGTGTGGGAAATTAGTGGTCATATGGTGTTAAAAAGGAGG
AAGGACTATGACAAGGCATCCGATGAAAATGCTTGGAGGCTCCTTGCTGAGGTTTCTCTT
TCCGATGAGAGGTTCCATGAAGTGAGTGAACTTATCTTCGAAGCCATTGCAAATGGAGAA
GATAGCATCGAAAACACTGCTGCTACTATGCTTAAGGAGCCCGTAGAAGAAAAGAACACC
ATTGCCAAAAGCTCCCACCGCACCATGGTGGCTGGGACGCAAGAATGCCTCGTTCAGCAG
TAG
>EDWA@DN8140_c0_g1_i4
ATGCATTTTCATTTGTTGCATCCCCTCTTTTTTACTCTTTTTGCCTTTGCTACTAAGGTT
TTCCTTTTGTATGTTCTTCATCTTTATTTCTTGTTTTTTGTTATCGATTTTGTCTCATCT
ATTCTAACCTCTCACTTTCTTTTGTTGAATTCTCATGAGGACAACGTCAACACTCGGCCG
ATATCTCTCCAGCATGCCCAATCCTTCATTCAAGATGTCCTCTATGGTTTTATTGATTTA
CTTTATTTGATGGTCTATATTTATTATTTCTTACCCCCTTTCTTTTGCTCTTTTGGTCTG
TAA
>EDWA@DN8140_c0_g1_i6
CCTCACATTTTCCCTCTCCCCGCACCGGCCCTTATCATTTTTGCCTTGGTTTTGGCCTTT
CCCCCTTCCCTCTCCCCCGCCGCTCTTTTTTCAGCCTCCACCACGCCATTCGCCATAGCG
ATTTCCTCCCTTACGGCCGGCGCTTTTTCCGATCGCGAGCCCCAAGTTCTTCAAGGTAAA
GAGATTTTGAGAGCCCATCCCACCCCATCTTTGTATTTCGACATGTTTTACCATTTTATG
ATTCGATTTTTCATTGTATTTCTTGTGCATTATTTTCGTGATGGTGTTTATATTTTGTTT
AACCTTTTTTCTCTATTGTTTTCTGCGAGGGAAATCACCCCCTTTCAAGGATTTCGCCGG
TTCCGATTCAGAACCCTAATATCGGACTCGGGCCGATATCGCATCAAGTACTCTCGGTCT
CACAAATCCAGTGATGTAGTATATGAGAGGCCACCGTGA
>EDWA@DN8140_c0_g1_i7
ATGAGAGGCCATCGCGATGCATCTCTTTTCTCATCTTCACCATCAAATTGTTTTTTCTCT
GTTCTAAAATCCTTTTTCCCTCACCCCTTTTCAGATATTTCTAATCCCCAAATTTTTTTA
GGGCTTTGTCTAACTTTCTGGTTTTTGATTTCCTCTTTCCAGATCTGGTTAGGGGAGATT
CACCCTTGTTGGTTCGAGCATTCCCCTTGGTCAGACCGTCCTTCACCGTTGCTGCAATGG
CGTTGGCTCTTCGGTTCCTCTGGTAAAACCGTTTCATATCCCCTCTTTCATTCATATTAT
TGGTTCCTATTCTTTGTTTCTTTGTATGTATTTGCTTTACTTGACCTCTTTGTTCCATTT
CAATCGTTATTTTGTAGCCTCTGGTTGTTTGGTGTCTATCACTTAATTTGCTACCCCTTT
TCTGGTTCTCTTAACTGTTTAGATTCTTCTTATGGTGTGAATTGTAGTATTTCTACTTGT
ATCGTATGGTTCCATGTTGTTCCTTGCCTTATCATGCTTCGTATCTGGTTTCGTCATATT
TGTTGCTATTCTAATTGTCACATTATCTTCTCTTTTTCTTATGTGGATCTGGTTTATAGT
GCATCTATTGATTTCATCTATATTGCTATTTTTCTCATGTTTTCTTTAGCCACCTTTTTA
GGTTCTTATTTTTTAAATCCTTCTATGTTACTTATCGATCCCTCCAAGGGAACACTTCAA
CCAACCACTATGTGGGAACTTTTACCAATCCTTATGGATACACTTTACCTTTCTGGAAAT
TTAAACCCCTTGCTAGTTCAGGTATCTTTCTTTTATTATTCATGA
>EDWA@DN8140_c0_g2_i1
ATGTTTTTGCTTAATCTTATGGATCTTAACCCCTTCTTTGCAGATCTGGTTCGTGTGGCC
CAGGAAAATCGAATGTGCGAAGTGTCTCACCTCCTTCAACGAAACGATCCTTTTCCGAGC
CACTTCCCCTCTTCCTTTACAATTTTTTCCGGCCTACCCTTTTCATTGTTAGTTTTAGGG
TTTTGTCTAATCCCTTGTGTATTGTCCTTTGCTTTCCAGATCCGATTCGAGTCCTCCCTC
TGGTCGGGCCAACCTTCAACACCGTTGCAACGGCGTTGGCTCTTTGGTATCATGGGTAAT
ACAATCCCTCACCCCATCTCTGCCCCATTGCATGTATACCCATTTTTCTCTTTTTTTAAT
ATTCTCTGTTTAGACAATATAATTTCATTACGCCATGTAAATTTCTCTGATCTTTCATAT
ATTTTAGAATATCTCTATGGCCTGGGTTATGTCTTTCTGGACTGCAATATTTGTTTCCAT
GACAATTGCACTCTAATGTTAGTTCCCATATACTCTATTCTTATTTTTACTTATTTGCTT
TGCGTTCTTCTCTGTATAGATAGATTAACCTCCATGCTCTGCTTGTTTTTCGTTTTCCTA
ATTTTACTATCGTTTTTGTTTCCAAACTATGCTACTGTGTTTGCTATCCTTGCTGTTTAT
ACCTATACTTTTACTATCGATCTCCCATCCCTTCTAGGGAATTTACTATCGAACCACCAT
GTGGGACCTCAGTGTTTAACTGTCTATACCCCTTTCGATTATCAAACACAATGTTTACTT
GTCCCTTACCTACTTCCTTTTTCTTCTTTTGGGCTGCAATCGTTTGAATTATCATATTAT
TTGGATTCTCTTGATCTCAATGCCCCATTTATGCTTACTCCATTCCTTTTTAAGCTAATT
TTTATGCTGATTATGTCTTCTCTTTTCTGCAATATTAACCCCATTTTGACGACCGCCTCG
TTTCGAGCCTCTCCCCCTTTACAAGCATATTTGCTTAGGTACATGGCCTTGTGTCTGTGG
AGTGCTTTTAACTGCTGCAAGGTATCTACCCCTCTCCTCTATATTAATTTATGGTTGTTT
ATACATAGTTCCTTTATGCTATTAGAATTTTTTCAATCACACTGTTATCATCTCACATGG
TTTACTGGTCCATATGGATCACCTAATTACAACTTTCTACACGCCTTCTCATTGTGCATT
TCGTTCTTATTTTATTGGTCTTGGTTCAATTGGTATATGTTTATTCCTTTTGAGCTTTTT
TCTAATGCCATTCGATCCCTTATAAGGGAATTTCTATCGACCCACTGTGGGAAATTCTAT
AACAATCCTGCACTTTATTACATGGCTCCTTTTTTACTAACTTTATTTTGCTTCCTCCTC
TTTCACCGAGTGACCGTGGCTACTTCATGGAAGCTGCCCCTCCAGCGCACCACAGTTCCA
GGACCTGGTCGCTACGGTCGACAATTTAATTTTTTTTCCACTTTGGTCTGTATTTATTCT
TTTAATTATCCACCAATTTATTTGCTATGTTAG
>EDWA@DN8140_c1_g1_i2
ATGTCGCTCCTCAATGATCTCATCAACCTCAACCTCAGCGACACCACTGAAAAGATCATA
GCCGAATACATATGGATCGGCGGATCTGGAATGGATTTGAGAAGCAAAGCCAGGACTTTG
CCTGGAGCAGTGACGGACCCTTCGAAACTCCCCAAATGGAATTACGACGGTTCCAGCACC
GGTCAAGCACCAGGCGAGGACAGTGAAGTGATTCTTTATCCTCAAGCTATATTCAAGGAT
CCATTCAGAAAAGGAAACAACATCTTGGTGATGTGCGACGCTTACACACCGGCCGGTGAT
CCCATTCCTACAAACAAGAGATTTGATGCGGCTAAGATCTTTACCCACCCCGATGTTGTT
GCCGAGGAGCCATGGTATGGTATTGAGCAAGAGTACACTCTCCTTCAAAAAGATACAAGG
TGGCCTCTTGGATGGCCTGTTGGAGGATTTCCCGGACCACAGGGTCCCTACTACTGTGGA
GTAGGTGCTGATAAGTCCTTCAGAAGGGACATTGTGGATTCCCACTATAAGGCTTGCCTT
TACGCCGGCGTTAACATCAGTGGGATCAACGGTGAAGTTATGCCCGGTCAA
>EDWA@DN8140_c2_g1_i3
ATGTTCAGTGGCTGGGGTGCAATAACTCGAGGAGGGAGAGTGACTCGCGATGGTTTTTGG
TGGTCCTCTTTGGTTATGGGTGGCTCGGATGATTCCTCGCCCAACATCTCATCATTAGGA
TTAGTGTCCTCAGCAGGGAGGTCTGCAAAGGAAGCAGCATCTCCGTCATTGAGTTTACCA
GGTTCATGTGCTGAGGCAGCCGGTTCAGCAACTGATTTGCCTTTATCCTTCGGATCTATT
GTTGGTTGGCGGCTAGCGTTAGGGGTCGGCTCGACTGCTCGAATACGGCCTCGTGGTCCC
TGA
>EDWA@DN8140_c3_g1_i4
CTTAAAATCTCTACCGCTTTTTTTATTTTCCTCTCGACCATAGTTGTTTTCTTTTTTCCC
AACTCCCGTGTCCATCCCCTTCACCTTCCCTTTCTTTCCCTCACCCGCCTCACCTTTTCA
CTTCTCCCTCTTTCCTTCCACCATCCCCCATGCTACATCCACGCCGTCCGCCCTCCCCTC
TCCCCCCACCAACTGGCTCTACATTCGATTTATCATTGTTTAACCATTTTCCTCTTTGAT
TTTGTTGTGAGGGAATTCTCCCCTACACATGGCCTCCAGATCGTTCGATTCACTCCCCTG
CATCACGCAACGGTGGTTCCTGGAAACGATAAGGATAAGGGGTTCCCCGCGTCCGACAGA
TCTAGGGTTTCCAATGAAACCCGTCAACAATCATCTCTCACCATCCTTGCCGCCACGGGG
AATATATGTTTTTTCATGCCCTTTCAACCCATCGCCCCTTTTCTTTTAGACTTTATTTTA
CCCATTTTTGGTTTAACTATGGTTCTCCTCATTAAATAG
>EDWA@DN8141_c0_g1_i2
ATGGCTGGATGTTTGCAGGCATTGCTCCATTTCATTTACTGGGATACCTTACCAGACATG
GAAGAGCTAGTGGGGTCAAGTTCTAAATGGGCTTCCACGCTTGTTGCTCAGCATCTGCTT
GCTGCTGCTGACCGTTATGCGCTTGAGAGAATGAGATTGCTCTGTGAGGCTAAGCTTAGT
GAGGATGTTGCAATAAACACAGTTGCAACTACATTGGCTTTGGCAGAACAGCACAACTGT
TTGCATTTGAAATCTGTATGCTTGAAATTTGTTGCGTTGCCGGAAAACTTAAAAGCTGTG
ATGCAAACAGAGGGATTCGAATATCTGAAGGAAAGCTGCCCGGGTGTTCTTACTGAACTG
CTACAATATGTTGCGAGAATCGGGGAGCATTCTGTTATTGCTTGTGGATATCGAAGAAAA
GAAGCACCGTTAGATGGTTCTGATGTCAATGGGAGGCGGGTCAAACCAAGACTACAGTGA
>EDWA@DN8141_c0_g1_i3
ATGGGCACAATTAGTTTTCACAAAGAACTTCCAAATCCCTCAACATCTTCTTCTCCTGCT
TCTTCTTCTTCTTCTTCAACCTCCTCTACGTCTCGAACTGAGACGGTGAACGGGTCCCAT
GAATTCAAGATCAGGGGATACTCTCTTGCCAAAGGCATGGGAGTGGGAAAATATATAGCT
TCAGATACTTTTATGGTGGGGGGCTATGAATGGGCCATTTACTTTTACCCGGATGGTAAG
AGCGCTGAAGATAATGCTTCCTACGTTTCGCTTTTTATTGCTTTAGCGAGTGAAGGAACG
GATGTAAGAGCGCTTTTTGAGTTGACACTTCTGGACCAGAGTGGGAAAGATCGTCACAAG
GTGCATAGCCATTTTGGGAGGATGCTTGAGAGCGGGCCTTATTCCCTTAAGTATCGTGGG
AGCATGTGGGGTTATAAACGCTTTTTCAAAAGAACTCTTCTAGAGACATCAGACTACCTT
AAAGATGATTGCCTCTCAATTCGCTGTTGTGTTGGTGTAGTTAAGTCGCATACAGAGGGA
CCTAAAATTTATTCTATTTTGGTGCCACCTTCTGATCTTGGTCAGCATTTTGGGAGGCTA
TTAGAAAGTGGAAAAGGAGCTGATGTGCAGTTTGAAGTTGACGGGGAAATATTTGCTGCC
CACAAGTTGGTCCTTGCAGCTCGTTCACCTGTATTCAGGGCACAACTTTTCGGTCCATTA
AAGGATCAGAACACACAGTGCATTAGAGTAGAAGATGTGGAAGCTCCTGTTTTCAAGGTT
ATCCTTCTCGCTTGA
>EDWA@DN8141_c0_g1_i4
ATGGGCACAATTAGTTTTCACAAAGAACTTCCAAATCCCTCAACATCTTCTTCTCCTGCT
TCTTCTTCTTCTTCTTCAACCTCCTCTACGTCTCGAACTGAGACGGTGAACGGGTCCCAT
GAATTCAAGATCAGGGGATACTCTCTTGCCAAAGGCATGGGAGTGGGAAAATATATAGCT
TCAGATACTTTTATGGTGGGGGGCTATGAATGGGCCATTTACTTTTACCCGGATGGTAAG
AGCGCTGAAGATAATGCTTCCTACGTTTCGCTTTTTATTGCTTTAGCGAGTGAAGGAACG
GATGTAAGAGCGCTTTTTGAGTTGACACTTCTGGACCAGAGTGGGAAAGATCGTCACAAG
GTGCATAGCCATTTTGGGAGGATGCTTGAGAGCGGGCCTTATTCCCTTAAGTATCGTGGG
AGCATGTGGGGTTATAAACGCTTTTTCAAAAGAACTCTTCTAGAGACATCAGACTACCTT
AAAGATGATTGCCTCTCAATTCGCTGTTGTGTTGGTGTAGTTAAGTCGCATACAGAGGGA
CCTAAAATTTATTCTATTTTGGTGCCACCTTCTGATCTTGGTCAGCATTTTGGGAGGCTA
TTAGAAAGTGGAAAAGGAGCTGATGTGCAGTTTGAAGTTGACGGGGAAATATTTGCTGCC
CACAAGTTGGTCCTTGCAGCTCGTTCACCTGTATTCAGGGCACAACTTTTCGGTCCATTA
AAGGATCAGAACACACAGTGCATTAGAGTAGAAGATGTGGAAGCTCCTGTTTTCAAGGTT
ATCCTTCTCGCTTGA
>EDWA@DN8141_c0_g1_i7
ATGGCTGGATGTTTGCAGGCATTGCTCCATTTCATTTACTGGGATACCTTACCGGATATG
GAAGAGCTAGTGGGTTCAACTTCAAAATGGGCTTCAACGCTTGTGGCTCAGCATCTGCTT
GCTGCTGCCGACCGTTATTCACTTGAGAGAATGAGATTGCTCTGTGAGGCTAAGCTTAGT
GAGGATGTTGCAATAAACACAGTTGCAACTACATTGGCCTTGGCAGAACAGCACAACTGT
CTGCATCTGAAATCCGTATGCTTAAAATTCGTTGCATTGCCGGAAAATTTAAAAGCTGTA
ATGCAAACAGATGGATTCGAGTATCTGAAGGAAAGCTGCCCGGGTGTTCTGACTGAACTG
CTGCAATATGTTGCAAGAATTGGGGAACATTCTGTTATTGCATGTGGATATCGAAGAAAA
GAAGCACAGTTAGATGGATCTGATGTTAACGGTCGGCGGGTCAAACCAAGACTACAGTGA
>EDWA@DN8141_c0_g1_i8
ATGGGCACAATTAGTTTTCACAAAGAACTTCCAAAACCCTCAACTTCTTCTTCCCCTGCT
TCTTCAACCTCGTCGACATCTCGAACTGACACGGTGAACGGGTCCCATGAATTCAAGATC
AAAGGATACTCCCTTGCCAAAGGCATGGGAGTGGGCAAATACATAGCTTCGGATACGTTT
ATGGTGGGGGGCTATGAATGGGCCATTTACTTTTACCCGGATGGTAAGAGCGCTGAAGAT
AATGCTTCCTACGTTTCGCTTTTTATTGCTTTAGCGAGTGAAGGAACGGATGTAAGAGCG
CTTTTTGAGTTGACACTTCTGGACCAGAGTGGGAAAGATCGTCACAAGGTGCATAGCCAT
TTTGGGAGGGTGCTTGAGAGCGGGCCTTATACCCTTAAGTATCGCGGGAGCATGTGGGGT
TATAAACGCTTTTTCAAAAGAACTCTTCTAGAGACATCAGACTACCTTAAAGATGATTGC
CTCTCAATTCGCTGTTGTGTTGGTGTAGTTAAGTCACATACAGAGGGACCCAAAATTTAC
ACTATTTCGGTGCCACCTTCTGATCTTGGTCAGCATTTGGGGAGGCTATTAGAAAGTGGA
AAGGGAGCTGATGTGAAATTTGAAGTTGACGGGGAAATATTTGCTGCCCACAAGTTGGTC
CTTGCAGCTCGTTCACCTGTATTCAGGGCACAACTTTTTGGTCCATTGAAGGATCAGAAC
ACGCAGTGCATTAGAGTAGAAGATATGGAAGCTCCTGTTTTCAAGGAGTGTACAGCGGGA
TTCCTCTCCTAA
>EDWA@DN8142_c0_g1_i2
ATGGATGGCCATAGAGATTCCATCAAGTGTATGGCAAAGAACCCTAATCACTTGAAAGCA
ATTTTTTCTGGTTCTGATGATGGAGATATTCGACTCTGGGATATAGCTTCCAGGCGAACC
GTTTGTCAGTTTCCTGGTCACCAAGGAGCTGTACAAGGTTTGACAGTATCGACAGATGGA
AGCATTCTTGTATCATGTGGAAGTGACTGCACTGTTAGGCTCTGGAATGTTTCTGATGCT
CATCTTGCTGATTCAGATTACCTTTCTGATAATTCAGCCAAGCCGCAAGCAGTTTACGTT
TGGAAGAATGCATTCCGGGCTGTTGATCACCAGTGGGATGGCGATCTCTTTGCCACAGCT
GGTGCTCAAGTAGATATATGGAATCACAATAGGTCTCAGCCAGTGAACACTTTTGATTGG
GGAGCA
>EDWA@DN8143_c0_g1_i1
CAAGCTATCAAGTTGTTGGGAGATATTTTGTTGGACCGCTCAAATTCAGCTGTCATGACC
AAATATGTGAGCTCAATGGATAACTTGAGGATTCTTATGAATCTTCTAAGGGAATCAAGC
AAGAGCATTCAAATAGAAGCTTTTCATGTTTTCAAGCTGTTTGCTGCAAAACAGAATAAG
CCTCCAGAAATTGTTAGCATACTCGTTGCAAATAAAAGCAAGCTTCTACGATTGTTTGCG
GATTTCAAGACTAATAAAGAGGATGAGCAGTTTGAGGCGGATAAGGCTCTGGTCGTCAAA
GAAATCGCGGCCCTTGAGCTTTAG
>EDWA@DN8144_c0_g2_i1
AAGGATTATTGTCCAGGGGTGTTTCGACATTTGAGGGAGCTATTTCAAGTTGATCCTGCT
GATTACATGCTAGCTATTTGCGGAAATGACGCCCTTAGAGAGCTTTCTTCTCCCGGGAAG
AGTGGAAGCTTCTTTTACCTTACTCAAGATGACAGATTAATGATAAAAACAGTAAAGAAA
TCCGAAGTCAAGGTTCTTATAAGGATGCTTCCGAGTTATTACCAACATGTTTGTCGGTAT
GAAAACTCCCTTGTCACAAAATTTTATGGCGTGCACTGTGTCAAACCTGTTGGTGGCCAG
AAGACCCGGTTCATTGTGATGGGTAACTTGTTCTGCTCTGAGTACCGAATCCATAGACGG
TTTGATCTTAAAGGATCCTCCCATGGCCGCTCAACTGATAAGCCAGAAGAGGAAATTGAT
GAAACAACAACCCTTAAAGACTTGGATCTCAATTTTGTGTTTCGCCTCCAAAGAAATTGG
TTTGAGGAACTTATGAAGCAAATTGATCGAGATTGTGAGTTCTTGGAGGCTGCGAGAATT
ATGGATTACAGCCTTTTGGTTGGACTACAC
>EDWA@DN8144_c0_g2_i3
AAGGATTATTGTCCAGGGGTGTTTCGACATTTGAGGGAGCTATTTCAAGTTGATCCTGCT
GATTACATGCTAGCTATTTGTGGCAGTGATGCCCTTAGGGAGCTTTCTTCTCCGGGGAAG
AGTGGAAGCTTCTTTTACCTCACTCAAGATGACAAATTTATGATAAAGACAGTAAAGAAA
TCTGAAGTCAAGGTCTTTATAAGGATGCTTCCGAGTTACTACCAACATGTTTCTCGATAT
GAAAATTCGCTTGTGACAAAATTCTTTGGCGTGCATTGTGTTAAACCTATAGGTGGCCCG
AAGACCCGGTTCGTCGTGATGGGGAATATGTTTTGCTCCGAGTATCGAATTCATAGACGG
TTTGACTTGAAAGGATCCTCCCATGGCCGCTCAACTGATAAGCCAGAAGAGGAAATTGAT
GAAACGACAACCCTAAAAGACCTGGATCTTAATTTTGTGTTTCGCCTCCAGCAAAGTTGG
TTCCAGGAGCTTATGAAGCAAATTGATCGAGATTGCGAGTTCTTGGAGGCTGAGAGAATT
ATGGATTACAGTCTTTTGGTT
>EDWA@DN8144_c0_g3_i1
ATGATTTACAGAGATGGGTTTAGGCCATTTAGAAGAAATCCATGTTGTTTTAGTGGGGAA
ATTAAGAAGCCTGGACAAACTATTTCCAAAGGCCATAAGAATTACGAATTGATGCTCAAT
TTGCAATTAGGTATCAGGTATTCTGTTGGGAAACATGCTTCAATATTGCGTGAGTTGAAA
CCTAGTGACTTTGATCCCAAAGAGAAGTTCTGGACTAGGTTTCCTGCAGAAGGATCGAAG
CGTACACCGCCTCATCAATCCATCGAGTTCCGGTGGAAGGATTATTGTCCTGTGGTGTTT
AGACATTTGAGACAGCTATTCCAAGTGGATCCCGCCGATTACATGCTTGCTATTTGCGGC
AATGATGCCCTGAGGGAACTTTCTTCTCCGGGGAAGAGCGGAAGCTTCTTTTACCTTACT
CAAGATGACAGATTTATGATAAAGACAGTAAAGAAATCTGAAGTCAAG
>EDWA@DN8145_c0_g1_i4
ATGGCTTTCAAGAATCAAAAAGATCACTGGGCATTTCTGGAAGAAATTGAAGCGCCAATG
TGGGTGGATCTTACTTCAGAAATAAAGCTCAATAGCCAAGACATTGATGAAGAATGGTTT
CAAACAAGTCATTTGTTCCACCAATGCTCTTCTAGCCAGTTAAAATCGGCATTTTTGTGT
TCCGATGAGAAAGGGGTAAGCTTAGAGTTGGACTTGGTAGGTGCATCGTCACCAAAGCTT
CCACAGTCGGTTTCAAGATCAAGAGGCAAGGACTTCAAGAGCAAGAAATGGAAGGGGAAC
TCTCATGATGTTCCATTGAATAAGATTGTACCGACGAAGATTTTGAAGGGGAAGTCTTCA
GGGTATGGTGAGGGAATTAAAACTAAACTAAGCTTTATAAATTCTAAAGGGACATCTAGA
CCAAAAACAGGTTTGGTTTCTGAAATAACTGAGAATGCCAAACGAAAAAATGTCAAACCT
GTGTCTATTCAAGGAGGTCCGAAAAGAAGTTCGAGTCCTGTGGCAGATAAGTCAGGAGAA
ACCAATACTAGAAGCACAGTTACCTCCGAGAGCATTCAACAACAGCGGCAGCAGAAGTTC
TTTGAGGTATCAAGCCGAGGTTTCGGTCACACAAGTGAGCTTTTAGCCTCATTGAGGATG
AATCTTAGGAAAAGTTGTATTACAAGACCAGCATCAAGGGTGGAGATTAATGCTGATAGG
AGTCAAAGGATGGAATCAAGAGAGAGTAAATCTTCCTCCGGCAAGTCTAGCCTTAGGAAA
AGTTGTATTACAAGACCAGCATCAAGGGTGGAGATTAATGCTGATAGGAGTCAAAGGATG
GAATCAAGAGAGAGTAAATCTTCCTCCGGCAAGTCTAGCCTTAGGAAAAGTTGTATTACA
AGACCAGCATCAAGGGTGGAGATTAATGCTGATAGGAGTCAAAGGATGGAATCAAGAGAG
AGTAAATCTTCCTCCGGAAAGTCTAGCGTGGGATCTTCATATTCTGGTTATGAAGCTAAG
CGGTCAACCGTTTCATGGATAAAGAGGAAAGAACAAACCCCAGATAGCAGAAATGCATCA
CGAATGACTGAAGCTTCCAAAAACAAAGTGAAACCTTCTAATATGCACAATAAATCAAAC
CTTAGAGGTAAGGAAGGGAGCGGTAATTCTAGGACAGGCGGTTTAGTAACCAATACAAAG
CAAACTTGGGAGGAAGCCATAAAATCAAAGGCTAGTTCTCAGGCTCATCGTTCCAAACTT
TCATTGCTAAACAAAGTCAATGAACAAAAGTCACTTGCTGGTACTACAAAAGCTAGAGAG
AAGGTGGGAGTTGGCAACAAAGTGATAGGTGCTGGGAAAGAAAATAATACAGGTGAAATT
CATCTGAGCCGGAAATGCAGTGGAAAAGGCAAGGCTATTGAAAGCATGGTTGCAGGTAGA
AAAGGGACAAACCAGAGTACATCTGCGAAGGGTGGCAAAACTGAGACGGTTGCTCCCAAG
GGAAGAGTTGGTAATCAAAGGGAAGGAAAGAATTCCACTAATTCGATTCCGAAGGTCCAT
TTTCGATGA
>EDWA@DN8146_c0_g1_i1
ATGAGGAGAGGCAGAGGTTCCGCCGCCGCCGGAGAAAACTTCGTGGCTACAACCCCGGCA
CTACAACCCAGCGGATCTATTAAAGAACAGAGATACAGAGGTGTTAGAAAAAGACCATGG
GGAAGATTTGCGGCAGAGATTCGAGACCCTTGGAAGAAGACCAGAGTGTGGTTAGGGACC
TTCGATTCAGCCGAGGATGCTGCTCGGGCTTACGATGCGGCGGCGAGGTCACTCCGTGGA
CCTAAAGCGAAAACGAATTTTCCCTTGAATTCTTCAAATCTCCCGGCTTTTCCGTTCGAA
ACGAATCATCTTCGCAACAACGATGGGTTCATCGACCAGCACCGGCTGTATCCGATGGGC
GATTTTCATGAGCACGAAGTGAATCCACAGAGACCGACGAGGAGCAGCATGAGTAGCACG
GTGGAGTCGTTTAGTGGACCCAGACCGGCTCAACTACCGCAGCAGAAATCGACGGATTTT
GCGGTGGTTTCAACTCGGAAGTACCATCCAAGGACGCCGCCGGTACTCCCAGAGGATTGT
CACAGTGACTGTGATTCGTCATCATCGGTTGTCGACGACGGAGATATCGCGTCGTCTCCG
TGCAGGAAAACTCTGCCTTTCGATCTCAATTTTCCGCCGTTGGATGAAGATGACGATCTC
CAGTGTACCGCTCTATGTCTCTGA
>EDWA@DN8146_c0_g1_i2
ATGAGGAGAGGTAGGAGTGCCGCCGCCGCTACTGCTGCTGCCGCGGCAGCAAACGCCGTA
GCTACGAAGCCGGCGCTACAACCTAGCGGATCTATTAAAGAACCGAGATACAGAGGTGTT
AGAAAAAGACCATGGGGAAGATTTGCGGCAGAGATTCGAGACCCTTGGAAGAAGACCAGA
GTGTGGTTAGGGACCTTCGATTCAGCCGAGGATGCTGCTCGGGCTTACGATGCGGCGGCG
AGGTCACTCCGTGGACCCAAAGCTAAAACAAATTTTCCCACAAATTCTTCAAATCTCCCG
GATTTTCCTTTCGGATCGAATCATCGCCACCACGATGATGGGTTCATCGACCAACACCGG
TTATATCCGATGGGCGATTTTCACGAGCACGAGGTGAATCCACAGAGACCGACGAGGAGC
AGCATGAGTAGCACGGTGGAGTCGTTTAGTGGACCCAGACCGGCTCAACCACCGCAACAG
AAATCGACGGATTTCGCGGTGATTTCGACTAGGAAATACCACCCGAGGACGCCGCCAGTC
GTGCCAGAGGATTGTCACAGTGACTGTGATTCGTCATCATCGGTTGTTGACGATGGGGAT
ATCGCGTCGTCTTCGTGTAGGAAAACATTGCCTTTCGATCTCAATCTTCCACCGTTGGAT
GAAGATGATGATCTCCAGTGTACTGCTCTATGTCTTTGA
>EDWA@DN8146_c0_g2_i1
ATGAGGAGAGTCCGAGGTGCCGCCGCCGCAGCAACCGCCGTAGTTGAACACAACGGATCT
TTAAAAGAACCGAGGTACAGAGGTGTTAGAAAAAGGCCATGGGGAAGATTCGCCGCCGAG
ATTAGAGACCCATGGAAAAAGACCCGAGTTTGGCTCGGGACTTTCGACTCGGCCGAAGAC
GCCGCTCGAGCCTACGATGCGGCGGCGATGTCACTCCGTGGAGCCAAAGCGAAAACAAAT
TTCCCCATAAACCCCTCCGATATCCCAGCTTTCGTGGATGGTTTCGTTGACCGCCGCCAG
TTGGGTCCGGTTGGTGATTTTCAAGACCCGGAGGTGAACCCACAAAGACCCGCGAGGAGT
GGCATGAGTAGTACGGTGGAGTCATTTAGTGGGCCGAGACCGGCGACTAGGCTGCCACAA
AAGTCGACAGATCTAGCGGTGGTCTCCGCTCGGAAGTATCATCCGAGGACGCCGCCTTTG
GTGCCGGAGGATTGTCACAGTGACTGCGATTCGTCGTCGTCGGTCGTTGATGATGGGGAT
ATCGGTTCGTGCAGGAAAATGTTGCCTTTTGATCTCAATTTTCCACCGTTGGATGAAGCT
GATGATCTCCAGTGTACTGCTCTATGTCTTTGA
>EDWA@DN8146_c0_g3_i1
AATCCACAGAGACCGACGAGGAGCAGCATGAGTAGCACGGTGGAGTCGTTCAGTGGACCC
AGACCGGCTCAACTGCAACCGCAGTCAGCGGAGTTCGCAGCTGTTTCGACTAGGAAGTAC
CATCATCGGACGCCGGTGGAGGCGGAGGATTGTCGCAGTGACTGCGATTCATCATCGTCG
GTTGTTGTCGACGATGGGGACATCGCATCGTCTTCGTGTAAGAAAAATATATTTCCCTTT
GATCTCAACTTTCCACCGTTGGATGAAGTTGATGATCTCTACTGCACCACTTTATGTCTT
TGA
>EDWA@DN8148_c0_g1_i2
ATGAATTTCAGGAGCTTGGAGGAGTTTTGGGCGTTTTATGTGAATCAGCACTCCAAACCA
TCAACAAGACGCTGGCACTTTGCCGGCACGCTCTCGAGTATTGTATTGTTTATATATTCC
TTGTTGTTTAACCGGTGGTTCTTGGTGTTTGTGCCGATATGTGGCTATGGATTTGCCTGG
TACAGTCATTTCTTTGTGGAAAGGAATGCCCCTGCCACTTTTGGGCATCCGTTTTGGTCC
CTTTTGTGTGATTTCAGGATGTTTGGATTGATGCTTACTGGGAAAATGGATAGGGAGATC
AAGAGGCTTGGAAAGAGACCTATTTTACAGGGCTTCTAA
>EDWA@DN8148_c0_g1_i3
ATGAATTTCAGGAGCTTGGAGGAGTTTTGGGCCTACTATGTGAATCAGCACTCCAAACCG
TGGACAAGACGGTGGCACTTTGCCGGCACACTGTTGAGTATTGTGACGTTTATATATTCT
GTGTTGTTTAACTGGTGGTTCTTGGTGTTTGTGCCGATATGTGGCTATGGATTTGCCTGG
TACAGTCATTTCTTTGTGGAAAGGAATGCCCCTGCCACTTTTGGGCATCCGTTTTGGTCC
CTTTTGTGTGATTTCAGGATGTTTGGATTGATGCTTACTGGGAAAATGGATAGGGAGATC
AAGAGGCTCGGGAAGAGACCTATATTACAGGGATTCTAA
>EDWA@DN8149_c0_g1_i2
ATGTACTGCAACTTGTTCCAATTTTATTTACATCCTATGCCTTTAATTTCTAGTGTTCAT
AGTAGCATGCCTTTTTATCATTCATCTAAGACACCTATCTTTTCGTACAGGCTAATGTTT
GATCCATATGCAAGGATAATTTACGACTACATGGGAGGAATTGAAGATATTAAAAAGGCT
AAAGTACGAACTGTGATTCCTGCAAGTACTTCTTTTCAAGAGGACTGTGCTCGGATACTA
CGTGCAGTAAGAATTGCCGCCCGGCTAGGCTTTAGTTTTTCTAGGGAAACAGCTCATTTT
GTCAAAAATCTATCTTCCTCAATATTGAGACTGGATAAGTCAAGGCTTCTGATGGAAATG
AACTACATGATGGCATACGGTTCTGCAGAAGCATCTTTGAGATTATTGTGGAAATTCGGA
CTCCTGGAAATACTACTGCCAATTCAGGCAGCTTATTTTGTTCGTACTGGTTTCCGGAGG
CGTGATAAGGGATCTAATATGCTCTTGTCATTATTTTCTAAATTGGACAGACTTCTGGCA
CCGAACAGACCATGCCACGGTAGTTTATGGGTTGGAATTTTAGCATTCCATAAAGCACTT
TCGGACAAACCTAGAGATCCTTTGGTTGTTGCTGCATTTAGCCTTGCCGTCCACAATGGT
GGAGATATATCCGAAGCTATAAATATAGCCAAAAACATCAAGAAACCACACAATAGTAGC
TTTCATGAGCTATCCGAACCACAGAATCTAGAGAATCGGACATTAGTAAATGAGGTGATG
GATCTTGCTGCATCCGTTAAAAGCATTTCATGCCAGATGACAGATGAGCATTTTGTCGCT
CAAGCAATGTCAGCATACCCTCAAGCCCCATTTTCAAACCTGGTATTTATACCCTTGGCA
TTGTACTTGAAAGTTTGCAAGGTATTCGAGTGTGTGACAACGGGTGCAGAGAAGGGATTT
GTAGCAAAGCAAGGTAGCCGGATAAACTACGAGTCGTTAGCATTAGGAAGCCTCAGGGAA
ATCCGACATACATTTGCTAGAGTTGTTTTTGATACGGTATACCCTATTGACCCAACCTAA
>EDWA@DN8149_c1_g1_i1
ATGCTTAGATTAAATGTTTATTGTTCTCTAAATATTCCTACTCCGGCGCATATTAAGCTT
GGGAGTAGTTATGCTTCTGGCTTACCTAAGTTCCATGGAGGACCCAAGCTGCCTCGTGGG
GTTTCAGTCAGGGCGTTAAGAGATGAGATGGACGGTGGTATGAGCGGTGGCTTTCAAGGC
CGGAGCTGGGAACCTGGCTTGGAGATCGAGGTCCCTTTTGAGCAAAGGCCGGTGAATGAA
TACTCGTCTCTGAAAGACGGTCCTCTGTATTCATGGGGCGAACTGGGACCTGGACAATTT
TTCCTTCGTCTAGGAGGGCTGTGGCTAGTAACTTTCACGGTTCTTGGAGCCCCAATTGCA
GCTGCAAGCTTCAATCCTTCAAGGGAACCTCTAAGATTTGTGCTTGCTGCTGGAACAGGA
ACTCTTTTCCTCGTGTCACTGATTGTATTAAGAATTTATCTGGGATGGAGTTATGTTGGC
GATAGACTTCTATCGGCAGTAATACCGTATGAAGAGACTGGCTGGTATGATGGTCAAATG
TGGGTAAAACCACCTGAGGTCCTGGCTCGCGACAGATTGCTAGGCTCTTATAAGGTTAAA
CCAGTTATCAAGTTGTTGAAACGGACACTAGTAGGAACAGGGGCCTTGCTGGTTACATCA
GCGTTTCTATTTATCTTTGCTACGCCGGTGGAGGATTTCTTTAAAACGGCATTTATCGCA
AAGGATACATCATCAAATGTTCTTGCTTCGAAAACCAACACAAAGTTCAATCTAAGGTAC
ATGCATGGATGTCACACATGA
>EDWA@DN8149_c1_g1_i3
ATGCTTAGATTAAATGTTTATTGCTCTCTGAATATCCCTACTCCGGCGCATGTAAAGCTC
GGGAGTAGTTATGGTTCGGGCTTAGCTAATTGTCATGCAGGAACAAAGCTGCCTCGTGGG
GTTTCAGTCAGGGCGTTAAAAGATGAGATGGACGGTGGCATGAGTGGTGGTTTTCAGGGC
CGGAGATGGGAACCTGGTTTGGAGATCGAGGTTCCTTTCGAACAAAGGCCGGTGAATGAG
TACTCGTCTCTGAAAGATGGTCCTCTGTATTCATGGGGCGAACTGGGACCAGGCCAATTT
TTCCTTCGTCTTGGAGGGCTCTGGTTGGTAACTTTCACGGTTCTTGGAGCTCCAATTGCA
GCTGCAAGCTTCAATCCTTCAAGGGAACCTCTAAGATTTGTGCTTGCTGCTGGAACAGGA
ACTCTTTTCCTCGTGTCACTGATTGTATTAAGAATTTATCTGGGATGGAGTTATGTTGGT
GACAGACTTCTATCAGCAGTAATACCGTATGAAGAGACCGGCTGGTATGATGGTCAAATG
TGGGTAAAACCACCTGAGGTCCTGGCTCGTGACAGATTGCTGGGATCTTATAAGGTTAAA
CCGGTTATCAAGTTGTTGAAACAGACACTAGTTGGAACAGGGGCCTTGCTTGTTACATCA
GCATTTCTATTCATCTTCGCTACACCAGTTGAGGATTTCTTTAAAACAGCATTTTTCACA
AAGGATACACCATCAACTGTTCTTGCTTCGAAAACCAACACAAAGTTCAATCTAAGGAAA
GAAGAGTTGCTTCGACTGCCGGTGGAGGTTAAAAATGACGATGATCTAGCAGCGGCGGCT
GCAGAGGCTGCCGATGGAAGACCGGTGTACTGCAGGGATAGATTTTATCGTGCGTTAGCA
GGTGGGCAGTACTGCAAATGGGAGGATTTAGTGAAGTAG
>EDWA@DN814_c0_g1_i3
ATGGAAATGTGGACAAACCCAAGAAGAAACCAGGTTCTTGGTAGAATACTGCTATTTGGA
ACAGTTCTGGTTCTGATTGACATAAAGGGTGTTGAAAGCAGAAAGTACAGTGCTTCATTG
ACAGACTTTGGAGGCGTTGGTGATGGAGTGACGTCAAATACAAAGGCTTTTCAGGCTGCC
ATTTTCAACCTCACCCAGTATGCATCAGATGGTGGATCGTTACTGCTTGTTCCTCCAGGA
AAGTGGCTGACTGCCAGTTTCAATCTTACCAGCCATTTCACTCTCTATATCCACAATGAT
GCTACTCTTCTTGCCTCACAGGATGAGAGTGAATGGGCAGTCATTGACCCTCTCCCGTCC
TATGGTCGAGGAAGGGATGCCAACGGTGGAAGATATATCAGTCTTATTTTCGGAACTAAC
CTCACTGACGTTGTCATAACAGGTGACAATGGCACTATCGATGGTCAGGGTGTTACCTGG
TGGGACAAATTCCACAAGGGAGAGCTGAAATACACCAGGCCTTACCTTATTGAAATCATG
TATTCAGATGAAGTTCAAATCTCTAATCTCACTTTGATGAACTCTCCTTCCTGGAATGTT
CATCCTGTTTATAGCAGGTCTTTGCCCCTCTCATTCTCGAGTTTACAGTTTCAGTTTCCT
TAA
>EDWA@DN814_c0_g1_i7
ATGCGGACAACTCTAGCAAGAAAAATGGTTTTTGGTAACATATTATTACTTGGAATACTT
CTGGTTTGGATTAATATACACGGTGCAGCAAGCCGAAAGGTGAGAGTTTTAGACTCGTTC
AACGACTCGGCTGCAGGTTGCAGCAGACGGTTCAGTGCCTCGTTGACAGACTTTGGAGGT
GTTGGTGATGGGGTAACATCAAATACACTGGCTTTTCAGTCTGCCATTGATAGCCTCAGC
CAGTTTGCACCGTACGGCGGATCGTTGCTCTTTGTTCCTCCAGGAAAGTGGCTGACTGGT
AGTTTTAATCTCACCAGCCATTTCACTCTGTATCTCCACAAGGATGCTACTATTCTTGCT
TCACAGGATGAGAGTGAATGGGCTGTTATCGACCCTCTACCGTCCTACGGTCGAGGAAGG
GATGCAGATGGTGGAAGGTACATCAGTCTTATTTTCGGAACCAACCTTACCGATGTTGTG
ATAACAGGGGACAACGGCACCGTGGATGGTCAGGGTGTTACCTGGTGGGACAAATTCCAC
AAGGGAGAGCTTAAATACACAAGGCCATACCTTATTGAGATAATGTACTCCCAAGAAGTT
CAAATCTCGAATATCACATTGATGAACTCGCCATCTTGGAATGTTCATCCTGTGTACAGC
AGCAATGTTGTAGTTCAAGGGTTAACAATCCTCGCACCGGTAACTTCTCCGAATACCGAT
GGGATCAATCCAGACTCTTGCACGAATACCCGGATCGAGGACTGCTACATTGTTTCCGGA
GATGATTGTGTAGCTGTTAAGAGTGGCTGGGATCAGTATGGTATCAAGTTTGGCATGCCA
ACAAAGCAACTAGTGATCAGACGGCTCACCTGCATTTCTCCTTTCAGTGCAGTGATTGCA
CTTGGTAGTGAGATGTCCGGCGGGATCGAGGACGTTAGGGCAGAAGACATCACAGGTATC
AATTCAGAGTCCGCCGTACGGATCAAGACGGCTGTGGGAAGAGGGAACTATGTCAAAGAC
ATATATGTGAGGAGGATGACTATGAAAACTATGAAAATGGTGTTTTGGATGGCAGGGAAT
TATGGGTCTCACCCTGATAATGATTATGATCCTAATGCAATTCCAGTCATCCAGAATATC
AACTTCCGAGATGTCGTCGCGGAGAACGTGACAATGGCAGCTAGATTGGAAGGGATTCCG
GGGCATCCATTTTCTGGTATCTGCATATCCAATGTTACCATTGAACTAGCAAAAAAACCA
AAGAAAATTCAATGGAATTGCACTGAAATTGCTGGGGTTTCAAGTGATGTTACTCCAAAG
GCATGTAATCTGCTTGAGGATCAAGGACCAAAGAATACATGTAATTTCCCGGAGGACTTT
CCAAGTGTCTAA
>EDWA@DN814_c1_g1_i1
ATTCGTCCAATCGGTAGAGGTGCCAATGGTATTGTTTGTGCTGCTGTCAATTCAGAGACA
CGCCAGGAGGTTGCTATTAAGAAGATTGGAAATGCATTTGATAACATTGTAGATGCCAAA
AGGACTTTGAGGGAAATCAAGCTTCTTCGTCACATGAGCCATGAAAATGTCGTTGCCATC
AAGGACATCATTCGACCACCGAAGAAGGAGACATTCAACGATGTTTACATCGTTTACGAG
TTGATGGACACCGATCTTCATCACATAATTCGCTCCGACCAACCATTGAGAGATGATCCT
TGTCAGTACTTTTTGTATCAGCTGTTACGAGGGCTGAAGTATGTACATTCTGCCAATGTT
TTGCACCGTGACCTTAAGCCGACCAGTCTGCTTTTGAATGCCAATTGCGACCTTAAGATC
GCGGACTTTGGATTGGCCAGGACCACGTCTGAAACAGATTTCATGACCGAGTATGTCGTC
ACTCGTTTGTACCGAGCCCCAGAGTTGCTCCTTAATTGTTCA
>EDWA@DN8150_c0_g1_i3
ATGATGCAAACGGATGCACATTCTCAAACAGGGGGTAGTTGTCTCTCTACCAAGCTGGAA
ATAGACAGTGAACAATCCAAATGTTCTACGAAAAGAATTGCTTCTGAACAACCGGAAATG
GAGGTGAAGAAATATGTATTTGGGTCAAGAAAGGCAAGTAATCTTGCATTTATTTCTGCA
CAAACAAAATTTGAGGAGTTGAGTTCAACGATCAATTCAAGTACATCAATTGATTCATCC
CACCAAGACATTAGAGTTGAATCAAACTTGGGCACTCTATCATTTGGGGCAAATTCGATA
AGCAGGTCAAAGGAACCAAGCATCACAAAAAATGCAGTCAATAATAAGAGGGTTCAATAC
GGTGGTTCTGAATGTGGGGCTGAACTCTCTATCACTTCCACTCTTGATTTACCTGATATA
TCTGAAGTTGGAACCATAAGATATGAGCATGAAGCCAAAGTTTCCGAGCAAGAAAATTTC
AGTTTAACAGTATTAAGGATTTGGATGTTAAAGAAAACAATACAAGTGCAATCATAA
>EDWA@DN8150_c0_g2_i3
ATGGATTCAACACCCAGGACCAAACCTATCCACATCAGTTGTGTTCAATCAAAACCAAAT
TCTTCTTGGAGCTGGTTGGAGAGGTGGATGTCAGCGTCATCATCCGGAAAGGCTTCAAAA
TCAGAGTTACCTATTGAACTACCAGGAACAGAGAAAAGTGACAACTCTGACTCTCCACTT
GATGATGGAGATCCATCTGAAGCTATTTCCGAGACAAATGATCCAAAGTGTGATGTAACC
AAGGTGTTGGTTTCACCAGGGAGTGAAGAGAATCGAATTACTAATGATGCTGCCAACTCT
GAGCTTGAGGCCTGCCAGCCAACTTCTTCAGTAACAGGTGATTTGGAGCAATCTCAGATT
GATATCATGAGTACATCTGATGTGAAAGGGACCTCACTGGATCAAACAACGGAAACAGAT
GCGCACTCCCAGACAGAAGCCAGTTGTCTTTCTAACAAACCCGAAATTTTGAGTGAACAA
CTAGAAACAGAGGAAAAGAAATTTGTATCTGGATCAAGAAAGGCAAGTAACCCTGCATTT
ACAGCTGCACAAACAAAATTTTCGGAGTTGAGTTCAACAGCCAATTCAAGTAGATCAATT
GATTCGTCCGGCGAAGATATTAGAGTTGAATCTAACTTGAGTACTGTGTCATCTGGGGTA
GATACAATAAGCCTGTCAAAGGAGCCAAACATCACAGAAAATCCAGTCAGTAATTTGAGG
GGTCAACATGGTGGCTCCGAATGTGGCACTGAACTTTCTGCCACTTTGATCCTTGATTCA
CCTGATAGATCTGAAGTTGGAACCATAGAATATGAAAATGGAGCCAAAGTTTCCAAACAA
CAAAATTGCTGTTCTAACAGTGCAAAGGATTTGGATGTTGAAGACAATGATAAAATTGCA
ATCCGAATGCCCGGTTCTTCTCTATCTGCTGCTTGTCAGCCCGAGAAGCTTGATGACACT
AAAGATGAATCGGAAAATTTAGTTGTTGACTCCCTTCCACTAGAGCATGAACCAATATCT
AATCTGCTGAGAGGACAGGACTCCGAGAAAGGTAATCAAGCATGCATATTATCCCCAGAA
GCCTCACCCAGGAGCCATATGACGACTGTTCCTGACCCCCAAGGAACACCATCTAGCCAG
GTCTCGGTGAAAACTAAAAAGAAGAGAACTGACAAGAGCAGTCAGAAGCGCAAGTCTCCG
TCTACTGCTAAGGGTTCTCCATCAACTGCAACACATGATAATGGTGCAAGAAGTAGTATG
GAACAATCATCCAGAGATCAAAAAAGCGGGAAGAGGCGGAATTCTCTTGGTTCAACAAGA
ACTGAGAACACTGATGAGGAACCGAGAGATAGTAACAGTAGCAATTCTCTTCCCCGTTTC
ATGCAAGCCACGGAATCTGCAAGAGCCAAGGTTAATGCAAATAACTCTCCAAGATCGAGT
CCAGATGTGCAAGACAGAGATATTTATATCAAAAAGAGACATTCCTTACCTGGTGCTAGT
GGGAAGCAGTCTTCTCCAAGAATCCAGCCATCATCATCTCAAGCACAGCAGGGTGCAAAA
GCAAATGGAACTAATCCTCTTAACGGTACAAGCTAA
>EDWA@DN8150_c0_g3_i1
ATGGGAAAATCCACTTCCTGTTTCAAACTCATCACTTGCGGCGGCGATTCTGCTGAAAAA
GACGACGCCGTTGATGTTCCCGAGAGTAAAAGTTCAAGTGACAAAAAGGGATGGAGTTTT
CGGAAGAGATCTGAACGGCATCGGGTGCTTAGCAACACTGTAATACAAGAAGCTACCTCT
GGAGGCCTTAAGGAAAGTCAAGAATCTGCTGGTTTTGAGTTTCAGCATCCAGATGTCTCG
GTTGCTCCTGAGAAAACTGAGAAAACCGCCACTGTTCGGTTTGCCGAAGAGAAACCTCAG
CTGATCACACCTAAAGAGTACATTGAAGAAAAATCTGAGTTAGCGGCACCAAAAGAGTAC
AGTGAAGAAAAACCTCAGCTGTTGATGCCGATAGAAGTTGCTGAAGAAAAATCTCAGCTG
CAGACACCGAATAAATGCTCTGAAGAAAAATCTCAGCCATTGACTCCAGAGGAACCAAAA
GTAACTGAACCTGTCGCTGCCACCACATTTGAGGCTGAAGATGATTCCACCCTGGATGAA
TCTCTTGTTGTTATCATCCAGACAGCAATCAGAGGGTTCTTGGCACAAAAAGAGCTAGGA
AAGCTTAAGAATTTAGTAAAGTTGCAGGCTGCTGTACGCGGGCACTTGGTCCGAAGGCAT
GCTGTTGGGACCTTACGCTGTGTTCAAGCCATTGTCAAAATGCAACTTCTCGTTCGTGCT
CGTCTATCTCAAGAAGGGTCTTATGCCGAAAAGAAGCTGGATGGCAAGAACCAAGAAGGC
AATCAAAAATTGCAGGGTAGCTCAGCAACAAAGAACTCAACTTACAATTCCGTGGAAAAG
CTGCTTAGCAATAGGTTTGCTCGTCAGCTAATGGATTCGACTCCCAAGACCAAACCCATC
CACATCAAGTGTGATGCATCTAAACCTAATTCTGCTTGGAGCTGGTTGGAGAGGTGGATG
TCTGTGTCTTCATCTGAAAAGGCATCGAAAGCAGAGTTAACCGTTGAACAACCTGAACAA
ACGAAAAGCGATGATTGTGACTCTCCGCTTACTGCTGCAGTTCCATCTGAAGTTATTTCT
GTGTCACTTGAACCTGTTGTGGGGGAGACATTGGTTTCATCAGAGAGTGATGAAAATCCG
ATCACCTATGACGCAGCCAACTTTAAGTTTGAGGCATGCCAAACTTCTTCCTCTTCTGTG
ACGGATGATTTGAAGCAACACCAGATTGACAATGTGGGTACATCTGACCTGAAAGAGCCC
TCTCACGAGGTGAACGTACAAGGGAAAACAATGCAAAATGATGTGCATTCTCCAATAGAG
GTCAGTTGTCTTTCTAACAAGCCTGAGATCGAGAGTGAACAACCCAAACATTCTATGAAG
AGATTTGCTTCTGAGCAACTGGAAAAAGAGGCAAAGAAATCTGTATTTGGATCAAGAAAG
GCAGGTAATCCTGCATTTATTGCTGCACAAACCAAATTTGAGGAGTTGAGTTCAACAGGC
AATGCAAGTAGATCAATTGATTCATCCCACCAAGATGTTAGAGTGGAATCGAATGTGGAT
ACTGTGTCATCTGGAACAGATATGATAAGCAGATCAAAGGAGCCTAGCTTTGCAGAAAAT
CCAGTCCTCAATAATTGGAGGGTTCAACATGGTGGCTCTGAATGTGGCACTGAACTTTCT
ATTACTTCCACTCTCGATTCACCTGATATATCTGAAGTTGGAACCTTAGAATATGAAAAT
GGAGCCAGGGTTTCGGAGCAAGAAAACTGCAGTTCTAACAGTCCTAAAGATTTGGATGTT
ACTGATGCAGCTGTGATACCAGTGCCTGATTCTTCTCTGTCTGTTGCTGGTCAGCCTGAG
AAACTTGATGGTTCAAAAGGGGTATCAGCAAATTTAATTGTAGATTCCCCTCAAGTCGAG
CAGGATCCACTCAAAAGCACAGCATCTCTGCAGAGAGAACAGGATTCTATGAAAAATCAA
GCATACAGGTCATCCCCTGAAGCCTCGCCTCGGAGCCATATGACTGTTCCAGAATCCCAA
GGAACACCTTCTAGCGAGGTATCAGTGAATGCTAAAAAGAAAAAAACCGACAAGAGCAGT
CAAAAGCGCAAGTCCTTGTCTGCAGCCAAGGGTTCTCCATCAACTCCAGCTGCAAGTAGC
ATAGAACAGTTGCCCAAAGATCAGAAAAATGGGAAGAGACGCAATTCTTTTAGTTCAACT
AGACCTGAAAACATCGATGAGGAGCCAAGGGATAGTAACAGTAGCAATTCCGTTCCTCGT
TTCATGCAAGCCACGGAATCTGCAAGAGCTAAGCTTAGTGCGAATAGCTCGCCGAGATCA
AGCCCGGATGTGCAAGATAGAGACATTTCTATCAAGAAGAGACATTCCTTACCCGCCGCT
AACGGGAGGCAGGGTTCTCCAAGAATCCAGCGATCGTTGTCTCAAGCCCAGCAGGCTGTG
AAAGGAAATGGCACCAATCCTATTCCTGAGAGAAGATGGCAAAGGTGA
>EDWA@DN8151_c0_g1_i5
ATGGTTGGATCGGAAATGGAGACGAGAATGAAGAAATATAGGCAAGTGAGTCCGGAGAGA
GCTAAAGTTTGGACTGAGAAATCGCCCAAGTACTATCAGCATAACCGGAAGGTTCCGGTT
GTTTATTATCTCTGTAGAAATCGCCAGCTCGAGCATCCTCATTTCATCGAAGTTCCTCTC
TCTTCTCCTGATGGACTCTATTTGAGAGATGTGATTGAGAGGCTTAATAATCTTAGAGGC
AGAGGAATGGCATCCTTGTATTCTTGGTCTTGCAAGAGAAGCTATAGGAATGGATTTGTA
TGGCATGATCTTTCTGAAGATGATTTAATACTTCCTGCACATGGAAATGAATACGTTCTC
AAGGGCTCTGAATTATTTGACGAATCTAACTCAGATCGCTTTAGTCCGGTTGGGAATAGC
AGTAGATTGCAAAATCTGAAGCAATTACCTGAACTACCATCTTCTTCTAGAAGCCAAGAT
GATTCTTCGTCATCTTCCAGTATGAATGGGAAGAAAACAAAAAATTCTCAGGATGATGAA
CTCTCTTCTCCAGTTAACCGTCCAACTCCTGCCTCCTCTGGTGCATCACCAGAGTCTAGA
TATGGAAAGAATTCTTCCTGGGGTTGTTCCCTTAGTTTGACTGAGTACAAGGTTAGTAAG
AGTGAAGGATTAGCAGATGCTTCAACACAGACTGTGGAAAACACAGACAGACCTAAGACA
CGGGAAACTTGTACGAGGGGTGTTTCAACTGATGATGGGTCATTAGAACCCGAAGACAAT
GAGAAAATCCAGAACCAGGTCCCTAGCCCTTGTGTGAAAGATAATTCAGAGATATGCAGG
AATCCAGTTTCTCCACCATCGACTTCTAGTGCATCATCTACTGGAGGGAAAACTGAAACA
TTGGAATCCCTAATCCGAGCAGATGCAAGTAAAATCAATAGTTTTAGGATTCTTGAGGAG
GAAGATATCCGAATGCCAGCCAACGCTAGGCTCAAGGCAACAAGCATGTTGATGCAGTTG
ATCTCGTGTGGGTCGATATCTGTAAAAGACCATAGTTTTGGCCTTGTTCCAACCTACAGG
CCTAGGTTTTCCCATTCGAAATTTTCATCACCATTGTTCTCTACTTCAATCATGTTGGGA
GAGCTTGGCTGCTTATCAGAGAATCCGAGGTTGATGAGCTTGAGATTGGAAGACAAAGAA
TATTTCAGTGGTAGCTTGATTGAGACAAAAATGCTCAAACAAGAAGCAGGACATACCATT
CTGAAACGTTCTTCTTCATATAATGATGATAGGATTTGCAAGGAGCTGGAATCAGCTGAA
GACATAGAAGAGACAAATTCAGGACACACAAAATGCATTCCCCGCTCTATCAAAGCTTCA
CTAAGCAAGCAACCAAGGAGCGAGTCAATGAGATCTCCTATTTCTGATAAACCAAGAAAC
TCCTCTGACGGGATGGACAACCCGCGCTCAGTATCAAGTAGCACATCCGCTGGTAGCAGT
AGAAGAATCACTGAGCCTGTTGTCAATCAAAAGCAATCAAAAAGGTTGGATTCATTCAGA
GAAGAGGAGCAGGTGATAAAAATTGAAGAAAGGCTTGCTTCAGGAGCTCGGGTTATAATC
CAGTCCAAGGCGCCTTGTGATACTGCTGTTGGTTGCTCTTAG
>EDWA@DN8151_c0_g1_i6
ATGTTTGGATCGGAAATGGAGACGAGAATGAAGAAATATAGGCAAGTGAGTCCGGAGAGA
GCTAAAGTTTGGACTGAGAAATCGCCCAAGTACTATCAGCATAACCGGAAGGTTCCGGTT
GTTTATTATCTCTGTAGAAATCGCCAGCTCGAGCATCCTCATTTCATCGAAGTTCCTCTC
TCTTCTCCTGATGGACTCTATTTGAGAGATGTGATGGAGAGGCTTAATAATCTCAGAGGC
AGAGGAATGGCATCACTGTATTCTTGGTCTTGCAAGAGAAGCTATAGGAATGGATTTGTA
TGGCATGATCTTTCTGAAGATGATTTAATACTTCCTGCACATGGAAATGAATACGTTCTC
AAGGGCTCCGAACTATTTGAAGAATCTAATTCAGATCACTTTAGTCCAGTTGGGAATAGC
ATCAGATTGCAAAATCTGAAGCAATTACCTGAACTACCATCTTCTTCTAGAAGCCAAGAT
GATTCTTCGTCATCTTCCAGTATGAATGGGAAGAAAACAAAAAATTCTCAGGATGATGAA
CTCTCTTCTCCAGTTAACCGTCCAACTCCTGCCTCCTCTGGTGCATCACCAGAGTCTAGA
TATGGAAAGAATTCTTCCTGGGGTTGTTCACTTAGTTTGACTGAGTATAAGGTTTGTAAG
AGTAATGGATCAGCGGATGCTTCAACACAGACTGAGGAAAACACAGACAAACCTAAGACA
AGGGAAACTTGTACGAGGGGTGTTTCAACTGAAGATGGGTCATTAGAACAAGGAGGCAAT
GAGAATTTCCAGAACATAGTCCCTAATCCTTGTGTGAAAGATAATTCAGAGATATGCCGG
AATCCAGTTTCTCCACTGTCCATTTCTAATGCATCATCTACCGGAGGGAAAGCTGAAACA
TTGGAATCTCTAATCCGAGCAGATGCAAGTAAAATCAACAGTTTTAGGATTCTTGAAGAG
GAAGAAATCCGAATGCCAACCAACGCTAGGCTCAAGGCAACAAGCATGTTGATGCAGTTG
ATCTCGTGTGGGTCGATATCTGTAAAAGACCATAGTTTTGGCCTTGTTCCAACATACCGG
CCTAGGTTTTCGCATTCGAAATTATCATCACCTTGGTTCTCTACTTCAATCATGTTGGGA
GAGCTTGACTGCTTATCAGAGAATCCAAGGTTGATGGGCCTGAGATTGGAAGACAAAGAA
TATTTCAGTGGTAGCTTGATTGAGACAAAAGTTCTCAAACAAGAAGGAGAAGGACATGCC
ACTCTGAAGCGGTCTTCTTCATATAATGATGATAGGTAA
>EDWA@DN8152_c0_g2_i1
ATGTCTAACAATTTCAAAGACAAATTAGGCCAAGGCTGTTTTGGCACAGTTTACAAGGGA
CAGCTCCCCGGTGATTGCACCATTGCCGTTAAAAAGCTCGTGACCGTCAAAGTCGGTGAA
GAACATTTCATCGACAGAGTTTCAAGAAACGGTCAAATTCAACATCCGAATTTGGTACCC
ATTCTGGGGTTTTGTTCAGAGGGAACAAAGCATGTTCTTGTTAACCAATACATGCCTAAT
GGATCTCTCGACAAGTATATTTACTCAGACGGTGGAAATCCGGGTTTGTTTAGTTGGGAG
AAACTCTGGGAAATTGTTATGGGAACAGGGCGAGGGATCGAGTTTTTACACAGATCTGAA
GGTGGCATTGTTCATTTAGATATTAAGCCTCAAAATATACTGTTGGATGGGAATTTCAGA
CCCAGAATTTCAGATTTCGGGCTAGCGAAATTGTTCCCGAAGATGCATAATTTCATGCCA
TTGTATGGAAGAAGTGAAACGATGGGATATATGGCACCTGAACTGATGATTTCAAGGGAT
TTCAAGGCCGTGTCATGCAAATCCGATGTTTATAGTTTCGGAATGATAATGCTAGAAATG
GCGTGTGGAAGAAGGCATGTAGATGTCGATGCAATCAATTCGAGCAAAGTGCATTTTCCT
GCTTGGGTCTATGAACTAAATGAGAGGGGAGATTTAGAGCACGAGAACCTGACAGAAAGT
GATGCCGTAATAGCCCGAAAGTTGTTCGTAATTGGGTTATGGTGCACTCAAACCCGGCCA
TCGGATCGCCCCTCCATGACCAGAGTCCTGGAAATGTTACAAACGAACCTCAATGATGTG
GAAATGCCTCTCAAACCAGTCTTGGCTCAATACCTGCGTGAAACAGAAACGGAGCCAGAG
TCGAATTCTCCAAAAGAGGTGCTTTTACCTGAGACAGTGGAGAGAAGCTCATAG
>EDWA@DN8153_c0_g1_i2
ATGGCTCAGCCTGGTGAAATTCCTATAAGCCCCTCACTGCCACCCGCCTCTCAAGTCGAA
GCTCAACCACCGTACCCTGTCCAATCTCAGCATCCGCCTCAAAAAGGCCTTTTTTCAACC
GCCAAGCGCCACCGCGAGGAAGAAGACCCCACGGCGGCATACGATACGGGAGAATCGGCC
CCAAAACGACAGACGAAAGCCCAGGACGTCATTTTCCGTATAATCGTTCCTTCAAAGCAG
ATCGGTAAAGTAATCGGCAAAGGAGGTCATAGAATCCAAAAGATTCGTGAAGACACCAAA
GCCAACATCAAAATCGCCGATGCAATAATCCGACATGAGGAACGTGTCATAATTATAAGC
TCTAAAGATAACGAGGACATGGTTTCTGATGCGGAAAACGCACTTCAGCAAATAGCTACC
TTAATCCTAGTGGAAGATGATGGTAGTATGGAAGAAGCAAAGGTCGGTGCAGGGCATGTT
GCAGCAAATACTATAAGACTTTTGATTGCTGGGTCGCAAGCGGGCTGCCTAATTGGGATG
TCTGGTCAAAACATTGGGAAACTGAGGTCTTCCTCGGGAGCCTCTATCGCTATTCTTGCT
CCGAATCAGCTGCCTTTGTGCGCCTCTGCTTATGAATCGGATCGAGTTGTTCAGATATCA
GGTGATTTTCCAGCAGTGCTGAAGGCTCTGGCTGAGGTTGGTTGTCAACTCAGGGAAAAC
CCACCGCGGCAAGTGATTTCTATTAGTCCAGCATACAATTTTAACTTGCTTCGCCCTGCT
CCGCCTCAGCCATTTGTGGACCCTACTTCAGGACAACCACTCTTGCAGCTGATTATGTAA
>EDWA@DN8153_c0_g1_i4
ATGGTTCAGCCCGGTGAAACTCCGATAAAGCCCCCAATGCCACCCGCCTCCCAAATCGAA
GCTCAACCACTGTACCCGGTCCTATCCCAGCATCCGCCTCAAAAGGATCTTTTATCCACC
GCCAAGCGCCGCCGCGAGGAAGAAGACCCCACGGCGGTGTACTATTCAGGGGAATCGGCC
TCAAAACGACAGGCGAAAGCCCAGGACGTCATTTTCCGTATCGTTGTTCCTTCGAAGCAG
ATCGGTAAAGTCATCGGAAAAGGAGGTCATAGAATCCAAAAGATTCGTGACGACACCAAA
GCCACCATCAAAATCGCCGATGCAATCATCCGACATGAAGAACGTGTCATCATTATAAGC
TCCAAAGATAACGAGAACATGGTTTCTGATGCGGAAAATGCACTTCAGCAAATAGCTACC
TTAATTCTAAAGGAAGATGACGGTAGTACGGAAGCAGAAAAGGTCGGTGCTGTCGGTGCA
GGACATGTTGCTGCAAATACTATAAGACTTTTGATTGCTGGGTCGCAAGCGGGCTGCCTA
ATTGGGATGTCTGGTCAAAACATTGAGAAACTGAGGGTTTCCTCTGCAGCTTCTATCACA
ATTCTTGCTCCGAACCAGCTGCCTTTGTGTGCATCTGCTCACGAATCTGATCGAGTTGTT
CAGATATCAGGTGATTTTCCAGCAGTGCTGAAGGCTCTGGCTGAGTTGGGTTATCAACTC
AGGGAAAACCCACCACGGGAAGTGGTTTCTATTAGTCCAGCATATAATTTTAACTTGCTT
CGCCCTGCTCCGCCTCAGCCATTTGTGGACCCTACTTCAGGACAACCACTCTTGCAGCTG
ATTATGTAA
>EDWA@DN8154_c0_g1_i2
ATGGCATCTTTTGTGAAAATCGATCGGTATAATTTGATTCCACTCTCAGTAACTTCTCTC
TGTGTTTGCCCATGCCGTCCATTTCCCCAAAAAACCCTAACTTTCGCTCAAAGAAGCCCA
GAAGTCAAGCTTAACTTAGTCCTTCATGGGTCCGCATCGGCCTTCCCGGTTCGTCTTACC
CGTATTTACATCGACCGGCGGGTTGTTGCTGGCGTGGCTCGCGCTGAACCTGAAAGTCTC
GACGAAATCAATGCCAAGGAGGAAGCCGACAAAGGCGATGATATGTTACCGACGATGAAG
GATTCTCTTTCTGAGCAACGACATAAATCAAGTCAGTTGAGGAAAAGGATTGTTTTTGGA
CTTGGTATTGGATTCTCTGTTGGAGCTATTGTATTAGCTGGGGGATGGGTTTTCACTGTG
GCCGTGGCTGCTGCTGTTTTTCTCTGTGCTCGTGAGTATTTTGAATTGGTTAGAAGCCGT
GGAATCACTGCGGGAATGACACCTCCTCCACGATATGTCTCTCGAGTTTGCTCTCTCATA
TGTGCTCTCATGCCCATTCTTACATTGTACTTTGGGAATATTGATGTTTCGGTGACATCT
GCTGCATTTGTTGTTGTTTTGGCACTGCTCTTGCAAAGGGGGAACCCTCGATTTGCTCAG
CTCAGCAGTACCATGTTTGGGCTATTTTATTGCGGCTATCTCCCTTGTTTCTGGGTTAAG
CTTAGATGTGGTTTAGCAGCTCCTGTCTTGAATACTAAAATACGAGCTGAATGGCCTATT
CTTCTTGGTGGCCAAGCTTATTGGACAGTAGGCCTTGTGGCAACCTTGATATCTTTCAGC
AGTATAATAGCAGCAGATACATATGCTTTTTTGGGTGGAAAGGCCATTGGCAGGACACCA
CTTACGAATATAAGTCCTAAGAAGACATGGGAAGGCGCTATTGTAGGCTTGGGTGGTTGT
ATAGCAACGTCTGTCGTATTATCAAAGATTTTTAGCTGGCCAGCGTCTTGGCCAAGTGCG
GTAGCCTTTGGATTGCTGAACTTCTTTGGGTCTATTTTTGGTGATCTTACCGAATCAATG
ATCAAACGTGATGCCGGTGTTAAGGACTCTGGCTCCCTAATACCTGGACATGGTGGAATA
CTTGACAGAGTGGATAGTTACATTTTCACTGGTGCACTAGCACACTCTTTTGCCAAAATC
TTATCACTGTTATACAGAGTTTGA
>EDWA@DN8154_c0_g1_i3
ATGGCCCCTCTCGTTGGAATCAGTCGCTACAATCTGATTCCACTCTCACTCACTTCTCTA
TGCGGTTGCCCATGTCGTCTCTTATCCAGCAACACCCTTTCTCGCTCTCCAAATCCCCCT
AAACTCAAGCTTAACTTAGCCTCTCATGGATCCGAACCGGTCTTCCGGGTTCGTCCTACG
GGTATTCACGTCAACCGGCGGTTAATTACGGCCGTGGCTCGTGCTGAGCCCGAAAGTATC
GACGAAAGCAATGTCAATGAGGAAATTAACAAAGGCCATGTGTTGCCAGCGGCGAAGGAT
TCTCTTTCTGAGCTACAACATAAATCAAGTGAGTTGAGAAAAAGGATCGTTTTTGGACTT
GGTATTGGGATCTCTGTTGGAGGTGCTGTATTGGCTGGAGGATGGGTTTTCACTGTCGCT
ATGGCCGCTGCTGTTTTACTTGGTGCACGTGAGTATTTTGAACTGGTTAGGAGCCGCGGA
ATCACTGCCGGAATGACACCTCCGCCACGATATGTTTCAAGAGTTTGCTCTGTTATATGT
GCTCTCATGCCCATTCTCACATTGTACTTCGGGAATATTGATATTTCAGTGACATCTGCT
GCATTTGTTGTGGCTATGGCATTGCTCGTGCAAAGAGGAAACCCTCGTTTTGCTCAGCTT
AGCAGCACCATGTTTGGGTTATTTTATTGTGGCTACCTCCCTTGTTTCTGGATTAAGCTC
AGATGTGGTTTAACAGCTCCTGCCTTGAATACTAGTAAGAATACGGATTCTCAGACTTCA
CTGTTTGCGAATCTAAATATTGGACAAATTTATCTATGA
>EDWA@DN8154_c0_g1_i4
ATGGCCCCTCTCGTTGGAATCAGTCGCTACAATCTGATTCCACTCTCACTCACTTCTCTA
TGCGGTTGCCCATGTCGTCTCTTATCCAGCAACACCCTTTCTCGCTCTCCAAATCCCCCT
AAACTCAAGCTTAACTTAGCCTCTCATGGATCCGAACCGGTCTTCCGGGTTCGTCCTACG
GGTATTCACGTCAACCGGCGGTTAATTACGGCCGTGGCTCGTGCTGAGCCCGAAAGTATC
GACGAAAGCAATGTCAATGAGGAAATTAACAAAGGCCATGTGTTGCCAGCGGCGAAGGAT
TCTCTTTCTGAGCTACAACATAAATCAAGTGAGTTGAGAAAAAGGATCGTTTTTGGACTT
GGTATTGGGATCTCTGTTGGAGGTGCTGTATTGGCTGGAGGATGGGTTTTCACTGTCGCT
ATGGCCGCTGCTGTTTTACTTGGTGCACGTGAGTATTTTGAACTGGTTAGGAGCCGCGGA
ATCACTGCCGGAATGACACCTCCGCCACGATATGTTTCAAGAGTTTGCTCTGTTATATGT
GCTCTCATGCCCATTCTCACATTGTACTTCGGGAATATTGATATTTCAGTGACATCTGCT
GCATTTGTTGTGGCTATGGCATTGCTCGTGCAAAGAGGAAACCCTCGTTTTGCTCAGCTT
AGCAGCACCATGTTTGGGTTATTTTATTGTGGCTACCTCCCTTGTTTCTGGATTAAGCTC
AGATGTGGTTTAACAGCTCCTGCCTTGAATACTAGAATAGGAGCTGGATGGCCTTATATT
CTTGGTGGCCAAGCTCATTGGACAATAGGCCTTGTGGCAACCTTGATTTCTGTCAGCAGC
ATAATAGCAGCAGATACATATGCCTTTTTGGGTGGAAAGGCCATTGGCAGGACACCACTT
ACTAATATAAGTCCAAAGAAGACATGGGAAGGAGCTATCGTAGGCTTGGGTGGTTGTATA
GCAACTTCTGTAGTGTTGTCAAAGGTTTTAAGCTGGCCAGCCTCTTTGCTAAGTGCAATA
GCCTTTGGGATTCTCAACTTCTTTGGATCTGTGTTTGGTGATCTTACTGAATCAATGATC
AAGCGCGATGCTGGTGTCAAGGACTCTGGCTCCCTAATACCTGGACATGGTGGAATACTT
GACAGAGTGGATAGTTACATTTTCACTGGTGCACTAGCACACTCTTTTGCCAAAATCTTA
TCACTGTTATACAGAGTTTGA
>EDWA@DN8154_c1_g1_i1
GCCACCTCATATTGTCTCTTTTATTATAGGAGTAACAAATTGCTCCACTCTACCTGTTTG
GTAGTCATTCCAGTGCTACTATTTTATTTTCTGAAAATGATGAGGCATCGGCTTTTGGGT
TTAGCTCTCTTTTGCTTCCCCTTCTTCTCCTCTGTTTCTGTTGAAGCCCTTAATATTGGA
GTTCAGATGGCTGGTTCTGCCCTCACCGTGGTGAGTCCACTTCTTCTTCTTCTTCTTCTT
CACCTTTTTATTTATTATTATTTACATTTATTTCGCTTAAACTGGCTTGGGCATTATTTC
CAGAGCAAAGAATGCAGTAGAACATGTGAGTCACAGTTCTGTACAGTGCCTCCATTTCTG
AGGTATGGCAAGTATTGCGGGCTATTGTACAGTGGGTGCCCAGGGGAGAGACCTTGCGAC
GGACTTGATGCTTGCTGTATGAAGCACGACGCCTGCGTTGGAGCTAAGAACAATGACTAT
CTGAGTCAAGAGTGCAGCCAAAGCTTCCTAAACTGCATGAGGAATTTCCAGAGAGCAGGG
GGGAGGACTTTCATGGGAAACAAATGCCAAGTCAATGACGTCATTGATGTCATCTCTGTC
GTCATGAAGGCCGCTCTAGTCGCCGGAAGAGTTCTTCATAAACCATAG
>EDWA@DN8154_c2_g1_i1
ATGGAGTCTGCAGGGGAGCTTTCTTACATGGAAAATGGGGAGTCTAACAAGAGTTTGACG
GGCAAAGAAACATGTAATACTAATAATGGAGGGGTTATTAGGACAGCACAAAACAGATCG
AATTCGTTTATGCGTAAGAAATCCGACCCCATATTGGTTTCCACGATTCGGTTTCAGATA
CTTAGACAGTTCTTAGCCAATCTGCAAGAAGTGATTTTTGGGACGAAGCTTGTTGTTCTC
TTCCCTGCCATCCCTTTGGCCATTGCTGCTGATTACTACAAGTTTGGAAGACCATGGATA
TTTGCTTTGAGCTTGCTTGGACTCACCCCCCTTGCTGAGCGTGTCAGCTTTCTCACCGAA
CAAATCGCATACTATACAGGTCCAACAGTGGGAGGGCTGCTGAATGCAACCTGTGGAAAT
GCAACAGAGCTGATCATAGCACTGTTTGCACTTTACCAGAACAAAATCCATGTCCTCAAG
TACTCTCTCATGGGTTCAGTTCTCTCAAATCTCCTCCTTGTCCTTGGCACCTCTCTCCTT
TGTGGTGGCTTAGCTAACCTCAAGAAAGAGCAAAGATATGATAGAAAACAAGCTGATGTG
AACTCTGGTCTGCTGTTGCTGGGGCTGCTATGCCATATGTTGCCATTGATGTTCAGATAC
GCAGCACAGCCTACCGGGGTTTCGATTGCCGAGTCTACACTCCAGTTGTCGAGAGCGAGT
AGTGTGGTTATGCTTGTGGCTTATATCGGATATATCATCTTCCAGCTTAAAACTCATAGA
CAGATTTTCGATGCTCAAGGGGATGGTGGTGAGGATGAAGATGAAGAAAAAGCCGTGATA
GGATTTTGGAGTGGATTCAGCTGGTTGGTTGGCATGACACTCGTTATAGCTTTGCTATCT
GAGTATGTGGTGGGCACAGTTGAGGCTGCATCAGAAACTTGGGGGATTTCCATTAGCTTT
ATCAGCATAATTTTGATACCTATTGTGGGGAATGCTGCTGAGCATGCTGGAGCTATTATT
TTTGCTTTCAAGAATAAATTGGACATATCACTTGGTGTTGCTCTGGGTTCTGCAACTCAA
ATTTCTATGTTTGCTGTTCCATTGTGCGTTGTAGTTGGGTGGATTATGAGAATCCCAATG
GACCTTGATTTCAGTCTTCTTGAAACTGGATGTCTTGCTTTAACAATACTGGTTGTTGCC
TTTACCCTACAGGACGGAACTTCACATTACATGAAAGGAGTAGTTCTTTGTCTTTGCTAC
ATTGCCATTTCTGCATGTTTTTTTGTTCATAAAATTCCAGCTCCATTGGATCAAACTAAT
GTCAACTTGGAACTCAACTCAGCCTAG
>EDWA@DN8154_c2_g1_i2
ATGGAACCGGCAGGTGAGTATTCTCGTATGGAGAGCGGAGGGGATTCTAAGAAGGCTGCT
ATGGCTAAAGAATCATGGAATAATGGGATTCGGACAGCTCAAAACATGTCCAGTTCACTT
TTGCGCAAAAAATCCGACCCATTGCTGGTTTCGAAAGTCCGGTTCCAGATGCTCCGACAG
TTCTTAGCTAATCTGCAGGTGGTCATTCTCGGTACAAAGCTTGCTGTTCTCTTCCCCGCC
ATCCCTTTAGCCATTGCTGCTGATTTCTACGAATTTGGGAGACATTGGATATTTGCTTTG
AGTTTGCTCGGACTTACGCCGCTTGCCGAGCGTGTCAGCTTCCTCACCGAACAGATCGCA
TACTACACCGGTCCGACAGTTGGAGGGTTACTGAATGCAACTTGTGGGAATGCAACGGAG
CTGATAATAGCTTTATTTGCGCTCTACCAAAGCAAAATACATGTTCTCAAGTACTCTCTT
TTGGGCTCCATTCTCTCAAATCTCCTCCTTGTTCTTGGCTCCTCTCTCCTTTGTGGAGGC
TTAGCCAACCTCAAAAAGGAGCAAAGATATGACAGAAAGCAGGCAGATGTGAACTCATTG
CTGCTGTTGCTGGGATTGCTTTGCCACATGTTGCCATTGATGTTCAAGTATGCAGCAGCG
CCAGGTGTTTTGGTTGCCGAGTCTACACTGCAGCTGTCGAGAGCAAGTAGCATTGTTATG
CTTGTGGCCTATATTGGCTACATCATCTTCCAGCTTAAAACTCACAGGCAGATTTTCGAC
GCTCACGAGGAAGATGTAGAAGAAGAAGAAGAGGAAGAAAAGGCAGTGCTAGGATTTTGG
AGTGGATTTAGCTGGTTGGTTGGCATGACTCTGATCATAGCTTTGTTATCTGAATATGTG
GTGGGCACAATTGAGGCTGCATCAGAATCTTGGGGCATTTCTATTAGCTTTATCAGCATA
ATCTTGATCCCAATTGTGGGGAATGCTGCTGAACATGCTGGAGCTATCATTTTTGCTTTT
AAGAATAAACTGGATATAGCTCTGGGTGTTGCTTTAGGTTCTGCAACTCAAATATCTATG
TTTGCTGTTCCCTTATGTGTTGTGGTTGGGTGGATAATGAGAGTCCAAATGGACCTTGAT
TTCAATCTTCTTGAAACTGCTTGTCTTGCCTTAACAATCCTTGTTGTAGCCTTCACTTTG
CAGGATGGAACTTCACATTACATGAAAGGAATAGTCCTTTGCCTTTGTTATGCTGCCATT
GCTGCATGCTTCTTTGTTCATAAAATTCCGGCCCCGTTCGAACAAACCGATGTGAAGCTG
GGAGTCGAACCATCATCTGGAATCTCGGCCTAG
>EDWA@DN8154_c2_g1_i3
ATGCACATCGTATTTGCTGGGAAACCAATGGAATCGGCAGGTGAGTATTCTCGTATGGAG
AATGGGGGAGATTCTAAGAAGTCTGCGACGGGTAAAGAATCATGGAACAACGGGATTCGG
ACGGCTCAAAACATGTCGACTTCACTTTTGCGGAAAAAATCCGACCCCTTGCTGGTTTCG
AAAGTTCGGTTCCAGATGCTCCGACAGTTGTTAGCTAATTTGCAGGAAGTCATTCTTGGT
ACTAAGCTTGCTGTTCTGTTCCCTGCCATCCCTTTAGCCATTGCTGCTGATTTCTACGAA
TTTGGGAGACATTGGATATTTGCTTTGAGTTTGCTTGGACTTATGCCGCTTGCCGAACGT
GTCAGCTTCCTCACTGAACAAATTGCATACTACACCGGTCCAACAGTTGGAGGGTTACTG
AATGCCACATGTGGGAATGCAACGGAGCTGATAATAGCTTTATTTGCGCTCTACCAAAGC
AAAATACATGTTCTCAAGTACTCTCTTTTGGGCTCCATTCTCTCAAATCTCCTCCTTGTT
CTTGGCTCCTCTCTCCTTTGTGGAGGCTTAGCCAACCTCAAAAAGGAGCAAAGATATGAC
AGAAAGCAGGCAGATGTGAACTCATTGCTGCTGTTGCTGGGATTGCTTTGCCACATGTTG
CCATTGATGTTCAAGTATGCAGCAGCGCCAGGTGTTTTGGTTGCCGAGTCTACACTGCAG
CTGTCAAGAGCAAGTAGCTTGGTTATGCTTGTGGCTTATATTGGATACATCATTTTCCAG
CTTAAAACTCACAGGCAGATTTTCGACGCTCAAGAAGATGAAGGAGAAGAGGAAGAAAAG
GCAGTGATGGGATTTTGGAGTGGATTTAGCTGGTTGGTTGGTATGACTCTCGTCATAGCT
TTGTTATCTGAGTATGTGGTGGGCACAATCGAGGCTGCATCAGAATCTTGGGGCATTTCT
ATTAGCTTTATCAGCATAATCTTGATCCCAATTGTGGGGAATGCTGCTGAACATGCTGGA
GCTATCATTTTTGCTTTTAAGAACAAATTGGATATATCTCTGGGTGTTGCTTTGGGTTCT
GCAACTCAAATATCCATGTTTGCAGTTCCCTTGTGTGTTGTGGTTGGGTGGATAATGAGA
GTCCAAATGGACCTTGATTTCAATCTTCTTGAAACTGCTTGTCTTGCCTTAACAATCCTT
GTTGTAGCCTTCACTTTGCAGGATGGAACTTCACATTACATGAAAGGAATAGTTCTTTGC
CTTTGTTACGCTGCCATTGCTGCATGCTTTTTTGTCCATAAAATTCCAGCCCCTTTGGAA
CAAATTAATCTAAATGTGAGACTGAAACCATCATTTGAAAGCTCGGTTTAG
>EDWA@DN8155_c0_g1_i1
TTTAAGTTTCATGAAGGCCATATTCGCACCATAGACTTCCATCCTCTTGAGTTTCTCTTA
GCCACAGGTTCAGCGGACGGAACAGTTAAATTCTGGGATTTAGAAACCTTTGAACTGATT
GGATCTACGAGACCTGAGGCTACTGGGGTTCGCTCAATTGCATTTCATCCTGATGGGAGA
ACCTTATTCTGTGGAGCTGATGATGGTTTGAAGGTTTATTCGTGGGAGCCAGTAGTATGT
CATGATTCTGTTGATATGGGATGGTCAACACTTGGCGACCTTTGCATCAATGAAGGCAAA
CTTTTGGGCTGCTCGTACTATCGAAATTCTGTTGGAATTTGGGTAGCTGATGTAGCGCAT
ATTGAGCCATACGGAAGAAACGACCAAACGGAGAATAAATTTAGTCTTGAGAGAAGTTAT
TCTTCGTTGAAAGCGGGAAGTGTCATGAGGTCTACTCTGGGATCACGACCCTTATCTCCT
GATTGTGAGACAAAGGAAATAAAGAACATATATATTGACACTGCTGGCAGTAATCCTATT
GCCACACTGAAAGATGGC
>EDWA@DN8157_c0_g2_i5
ATGTCAAGTAGCTCAAGGGGAGATGGTGACAAGCCCATTGATGTTGAGGAGCTCTTGGAG
ATTGAAACCAGATGCAGAGAGTTACGTAAAGAAAAAGAGATGTTGAAAGAATCACAATAT
CAGGGCTTTGAACTGATCCGGGGACTCGAACTACATGTGAAGTCACTATCAGAAGCTCGT
TCGCAAGACCAAAAACATATTAAAAAATTGGAAAGAGAGCTTAAAAATTGCTCTCAAGAA
ATAGATTACCTGCAGGATCAACTAAGTGCAAGGAATGAACAGGTCAAATTTCTAAATGAC
CATGTGCACGACCTTGAGATCAAACTGGCTGACATGGAGGATTTACAAGAGAAAATTGGT
CAGTTGATAAGAGAGTTGAACAGGTCGAACTCCGAGCGGTTGTTACTAATGCAGGAATTA
GAGAACAAAGAAGAAGACCTGCAACAATCGGCTTTTTGCTTAGAGAAATTGGAGGAGTCG
GTTTCATCTATGGCATTGGAGTCCCAGTGTGAAATAGAGAGCTTAAAGCTCGATATAACG
GCCATGGAGCAAATGTGCCTTGAAGCTAGGAAGTTGGAGGACGATAATGTTCAAGAAAAA
TCCCAGATGAATGTTTTAATTGAAGAGCTCGAGGTCCAGCTTCGGAATGCACAGGAAATT
ATTGAAGAACTAGAGAATGAAAATAAAGTGCTAAGAGGAAAGCTCATTGCATCTGAAAAT
AATGCTAACATATTCTGTCAAAAGATCAAGCAATGGCTGAAAAGAAAGGACAGAACACAA
CTCGATACGGATTCTATCTTCGGTGAACCAGAAAGCATGATTACAATATCAAAAGATACA
AGTGGCTGCAAAGAACTCTTTGGTGCGCTCCTTTCGGAAGTGGCATTAGTTCTGGAATCT
GATTCCAACTCAAAGGAGCAGATTAAAAGCATGTCACATCAGATAAATGAATATGAACTC
TTGGTGAAGCAACTTAAGGAAGAACTGAGAGAGCAAAAGTTAAAAGCAAAGGAAGAAGCC
GAGGATCTAGCACAAGAAATGGCTGAGCTAAGGTACCAGATGACGGGGATGCTTGAAGAA
GAGTGCAAGCGCCGTGCAAGTATCGAGCAAGTATCTTTACAGAGAATAGCTGAGTTGGAG
GCACAGGTAATACTGTTACGGTAG
>EDWA@DN8158_c0_g2_i3
ATGAGTCAAACTAAAATTAAGCGTCGTGTGGGTAAATATGAGATGGGAAGGACTCTTGGG
GAAGGAACATTTGCTAAAGTGAAGTTTGCAAGAAATTCTGAGACTGGTGAACCTGTGGCT
ATTAAGATCCTTGATAAAGACAAGGTTTTCAAGCACAAGATGGCTGAACAGATCAGGAGG
GAGATAGCAACAATGAAGTTGATACAGCATCCGAATGTAGTCCGTTTATATGAGGTGATG
GGAAGCAAGACAAAGATATTCATTGTTTTGGAGTTCATCACCGGGGGAGAGCTCTTTGAC
AAAATTGTAAACAATGGACGGATGAGAGAAGATGAGGCACGGAGATATTTCCACCAACTC
ATCAATGCTGTCGATTATTGCCATAGCAGGGGAGTCTACCATAGGGATCTGAAGCCTGAA
AATTTGCTGTTGGATGCTTATGGTAACCTCAAAATTTCAGACTTCGGATTGAGTGCACTA
TCTAAGCAAGTCAGGGATGATGGTCTCCTTCACACTACATGTGGAACACCAAATTACGTT
GCTCCTGAGGTCCTCGATGATGGAGGTTATGATGGGGCAACCGCAGACTTGTGGTCGTGC
GGAGTGATACTCTTTGTGTTGCTTGCAGGTTACTTGCCTTTTGATGATTCTAATCTTATG
AACCTCTACAAAAAGATTTCAGCAGCT
>EDWA@DN8158_c0_g2_i4
ATGAGTCAAACTAAAATCAAGCGCCGTGTGGGTAAATATGAGATGGGAAGGACTCTTGGG
GAAGGAACATTTGCTAAAGTGAAGTTTGCAAGAAATTCAGAGACTGGGGAACCCGTGGCA
ATTAAGATCCTTGACAAAGAGAAGGTTCTCAAGCACAAGATGGCTGAACAGATCAAGAGG
GAAATAGCAACAATGAAGTTGATAAAGCATCCGAATGTCGTCCGTTTATATGAGGTGATG
GGAAGCAAGACAAAGATATTCATTGTTTTGGAGTTCATCACCGGGGGAGAGCTCTTTGAC
AAAATTGTAAACAATGGACGGATGAGAGAAGATGAGGCACGGAGATATTTCCACCAACTC
ATCAATGCTGTCGATTATTGCCATAGCAGGGGAGTCTACCATAGGGATCTGAAGCCTGAA
AATTTGCTGTTGGATGCTTATGGTAACCTCAAAATTTCAGACTTCGGATTGAGTGCACTA
TCTAAGCAAGTCAGGGATGATGGTCTCCTTCACACTACATGTGGAACACCAAATTACGTT
GCTCCTGAGGTCCTCGATGATGGAGGCTATGATGGGGCAACTGCAGACTTGTGGTCGTGT
GGAGTGATACTCTTTGTGTTGCTTGCAGGTTACTTGCCTTTCGATGATTCTAATCTTATG
AACCTGTACAGA
>EDWA@DN8159_c0_g1_i1
GTGGCCATGGTTGGGTTGGATCAGTTTATCACCAAGAATGCTACTTTGACTAACGAGAAG
GAAGTTGATGCTCACCCAATTCGTGCCATGAAGTTCTCAGTCTCTCCTGTTGTCCGTGTT
GCTGTTCAGTGCAGGGTTGCATCTGATCTTCCCAAGCTTGTTGAAGGGCTCAAGCGTTTG
TCCAAGTCTGATCCTATGGTTGTGTGTTGCATTGAAGAGTCGGGAGAGGTCATTGTTGCT
GGTGCTGGTGAACTCCACCTTGAGATCTGTCTTAAAGATTTGCAAGAAGATTTTATGGGT
GGTGCTGAG
>EDWA@DN815_c0_g1_i1
ATGGCGGCAAGTTCAACGGCAAGGTCTTTCCTTCAAGTTGCAGCTACGGAAGAGGTCATT
TCGCCTCTCCGAGTTGTCCAGATCGAAGGGCTGGTTATATTAAAAATTATCAAGCACTGC
AAGGAGTTTTCACCGGCTCTGGTTACCGGCCAGCTTCTCGGTTTAGATGTTGGCAGTGTT
CTTGAAGTTACTAACTGTTTCCCTTTCCCGATCCGCGAGGAAGACGAGGAGATTGAAGCT
GATGGAGCTAATTATCAGCTTGAGATGATGAGATGTCTAAGGGAGGTTAATGTTGATAAC
AACACTGTTGGATGGTACCAGTCAACGATTTTGGGTTCATATCAGACAGTTGAGCTCATT
GAGACCTTTATGAATTATCAGGAGAATATTAGGAGGTGTGTGTGCATTATCTACGATCCT
TCAAGGTCTAATCAAGGCGTCTTGGCTCTCAAGGCTTTGAAGCTATCTGATTCTTTTATG
GAACTTTATCGAGCTAATAGCTTTACTGGAGAGAAGTTGAGGGAGAAAAACTTGTCATGG
GTGGATATTTTTGAGGAAATTCCGATCAAAGTCTCAAATTCTGCCCTTATCAGTGCTTTT
ATGACTGAACTTGAATCTGATACGCCAGTCACACAGTGTGATTATGATCGTCTGCAATTG
TCAAGTAATCCTTATATGGAGAGGAATATGGAATTTTTGATTGAATGCATGGATGATTTG
TCCATGGAGCAGCAGAAGTTCCAATTTCACTACAGGAGCTTGTCACGTCAACAAGCCCAG
CAACAATCATGGCTTCAGAAGAGAAGGGCTGAGAACATGGCACGAAAGGCGGCTGGGGAG
GACCCATTGCCTGAGGAGGACCCCACAAATCCCATCTTCAAGCCAATCCCCGAGCCATCA
CGCGTGGAAAGCTTTCTCATAACAAACCAAATTTCTAATTACTGCAACCAAATCAACGGG
GTTGCTGGGCAGAGCTTCAACAGATTGTATTTAATGAAGTCGTTGCACGATAACTGA
>EDWA@DN815_c0_g1_i2
ATGGCGGCCAGTTCAACGGCGAGGTCTTTCCTTCAAGTCGCAGCTACGGAAGAGGTCGTT
TCGCCTCTCCGAGTTGTCCAGATCGAAGGGCTGGTTATATTAAAAATTATCAAGCACTGC
AAGGAGTTTTCACCGGCTCTGGTTACCGGCCAGCTTCTCGGTTTAGATGTTGGCAGTGTT
CTTGAAGTTACTAACTGTTTCCCTTTCCCGATCCGCGAGGAGGACGAGGAGATTGAAGCC
GATGGAGCTAATTATCAGCTCGAGATGATGAGATGTCTGAGGGAGGTTAATGTTGATAAC
AACACTGTTGGATGGTACCAGTCAACGATTTTGGGTTCATATCAGACAGTTGAGCTCATT
GAGACCTTTATGAATTATCAGGAGAATATTAGGAGGTGTGTGTGCATTATCTACGATCCT
TCAAGGTCTAATCAAGGCGTCTTGGCTCTCAAGGCTTTGAAGCTATCTGATTCTTTTATG
GAACTTTATCGAGCTAATAGCTTTACTGGAGAGAAGTTGAGGGAGAAAAACTTGTCATGG
GTGGATATTTTTGAGGAAATTCCTATCAAAGTCTCGAATTCTGCTCTTATCAGTGCTTTT
ATGACTGAGCTGGAATCTGATACACCAGTCACACAGTGTGATTATGACCGTCTGCAGTTG
TCGAGTAACCCTTACATGGAGAGGAATATGGAATTTTTGATTGAATGCATGGATGATTTG
TCAATGGAACAACAGAAGTTCCAATATCACTACAGGAACTTGTCACGTCAACAAGCCCAG
CAACAATCATGGCTTCAGAAGAGAAGGGCTGAGAACATGGCACGAAAGGCGGCTGGGGAG
GACCCATTGCCTGAGGAGGACCCCACAAATCCCATCTTCAAGCCAATCCCCGAGCCATCA
CGCGTGGAAAGCTTTCTCATAACAAACCAAATTTCTAATTACTGCAACCAAATCAACGGG
GTTGCTGGGCAGAGCTTCAACAGATTGTATTTAATGAAGGCATTGCACGACAACTGA
>EDWA@DN8160_c0_g1_i1
ATGGATAAGATATCCTTTCTCATATTGTCATTTTGCATGCTTTCCGGTTTCGAATTCACT
GAAGCAGCTCCAAATGGTTCACTCGTAACTCACCTACCAGGTTTCACCGGCAGCGTTTTC
CCATCCAAACACTATTCCGGATATGTGAGCATAGGTGAGAAGAATCTCTTCTATTACTTG
GTCGTTTCGGAAAGGAGCCCCGGGAAGGATCCGGTTGTTCTGTGGCTAAATGGTGGACCG
GGTTGCTCTAGCTTTGATGGATTTGTTTACGAACATGGTCCTTTTAATTTACAAGAAGGG
AACCCCAAAGGAACCCTCCCCACATTGCATCTCAATCCATACAGTTGGTCTAAGGTTTCG
AATATTATTTATCTAGATTCACCGGTAGGTGTCGGCTTCTCTTACTCTCGAAAAACAAGC
GCATACACAACCGGCGACCTTGAAACCGCAGCCGATACACATGCCTTCCTCCTCAAGTGG
TTTGATCTCTATCCGGAGTTCGTTAGCAATCCGTTCTATATCGCGGGAGAGTCGTATGCA
GGAATTTATGTGCCCACGCTTGCCTCTGAAGTGGTGAAAGGGATCAAAGTTGGTGCAAAG
CCCACAATCAATTTCAAGGGATACATGGTGGGAAATGGGGTGACTGACCCTTTTTTTGAT
GGCAATGCTCTTGTCCCCTTTGCACATGGAATGGCCCTCATTTCAGATGACATTTTCCAG
GCAGCTGAAATAGCTTGTGGGGGAGACTATTCTAACTCTTCTCAGATTTGTGAAGAAAAA
CTAGAAGATGTTAGCGAGGCAATTGCTGGCGTAAATATTTATGACATCCTTGAACCTTGC
TACCATGATCCTACTTCGCAACAAGGCCCGGAAGGAAACACCAGCTTGCCCGATAGCTTC
AAGCAATTAGGGGTCACGTCGAGACCACTTGCGGTTAGAACTCGAATGTTCGGTCGTGCT
TGGCCGTTTAGGGCGCCGGTTAAGGATGGTATTGTCCCTTTATGGCCTCAACTAGCACAA
AGCAATAAAAACCATGTACCCTGTGTTAACGACGAAGTTGCAACCAGATGGCTAAACGAT
GTAATGGTTAGGAAGGCTATTCATGCCGAACCGGAAGATGTAGCTGGGCCTTGGGTGTTA
TGTACAGATAGGATATCATATTACCATGATGCTGGGAGTATGATTCAGTACCATAAAAAC
CTAACAGCCGGAGGATATCGAGCACTTATTTTCAGTGGAGACCATGACATGTGTGTGCCA
TACACTGGGAGCCAAGCCTGGACCAAGGCACTAGGATATAAGACCGTAACTCCATGGAGA
TCATGGACATCTAGGGACCAAATCTCTGGGTACTTGCAAGGTTATGAGCATGACATTACC
TTTCTAACCATCAAGGGTGCAGGGCATACAGTCCCAGAATACAAGCCATTGGAAGCATTA
GACTTTTATAGGCGATGGTTGGATGGGAAACCTATTTGA
>EDWA@DN8160_c0_g1_i2
ATGGATAAGATATCCTTTCTCATATTGTCATTTTGCATGCTTTCCGGTTTCGAATTCACT
GAAGCAGCTCCAAATGGTTCACTCGTAACTCACCTACCAGGTTTCACCGGCAGCGTTTTC
CCATCCAAACACTATTCCGGATATGTGAGCATAGGTGAGAAGAATCTCTTCTATTACTTG
GTCGTTTCGGAAAGGAGCCCCGGGAAGGATCCGGTTGTTCTGTGGCTAAATGGTGGACCG
GGTTGCTCTAGCTTTGATGGATTTGTTTACGAACATGGTCCTTTTAATTTACAAGAAGGG
AACCCCAAAGGAACCCTCCCCACATTGCATCTCAATCCATACAGTTGGTCTAAGGTTTCG
AATATTATTTATCTAGATTCACCGGTAGGTGTCGGCTTCTCTTACTCTCGAAAAACAAGC
GCATACACAACCGGCGACCTTGAAACCGCAGCCGATACACATGCCTTCCTCCTCAAGTGG
TTTGATCTCTATCCGGAGTTCGTTAGCAATCCGTTCTATATCGCGGGAGAGTCGTATGCA
GGAATTTATGTGCCCACGCTTGCCTCTGAAGTGGTGAAAGGGATCAAAGTTGGTGCAAAG
CCCACAATCAATTTCAAGGGATACATGGTGGGAAATGGGGTGACTGACCCTGTTTTTGAT
GGCAATGCACTTGTCCCCTTTGCACATGGGATGGCCCTCATTTCGGATGACATTTTTCAG
GCAGTTGAAGCAGCTTGTGGGGGAGACTATTCTAACCCTTCTCAGATGTGTTTTGAAAAT
CTAGAAGATGTCTACGTGGCAATTTCCGGCCTAAACATTTATGACATCCTTGAACCCTGC
TACCATGATCCTACTTCAAAAGGAAACGCAAGCTTGCCGGATAGCTTCCAGCAATTAGGT
GTTACATCGAGACCACTTGCAGTTAGAACTCGGATGTTCGGTCGTGCTTGGCCGTTTAGG
GCGCCGGTTAAGGATGGTATTGTCCCTTTATGGCCTCAACTAGCACAAAGCAATAAAAAC
CATGTACCCTGTGTTAACGACGAAGTCGCTACGATATGGCTAAATGATGCAACAGTTAGG
AAGGCTATTCATGCTGAACCAGAAAATGTATCCGGGCCTTGGGTGTTATGTACAGATAGA
ATAAACTATTACCACGATGCCGGGAGTATGATTCCGTACCATAAAAAACTAACAGCCGGA
GGTTACCGAGCACTTATTTTCAGTGGAGACCATGATATGTGTGTGCCTTACACCGGGAGC
CAAGCCTGGACCAAGTCCCTCGGGTACAAGACCGTAAGTCCATGGCGATCATGGACGTCT
AGTGGCCAAATTTCAGGGTAG
>EDWA@DN8160_c0_g1_i4
TCAAAATCAATAATCATTTCTCTCCCTTTGGATTTTGTAGTATATACATACACACATAAT
CATGATTTTGTATATAGCATAAAGGCCTGCTGCACTGCCATGGATAAGATATCCTTTCTC
ATATTGTCATTTTGCATGCTTTCCGGTTTCGAATTCACTGAAGCAGCTCCAAATGGTTCA
CTCGTAACTCACCTACCAGGTTTCACCGGCAGCGTTTTCCCATCCAAACACTATTCCGGA
TATGTGAGCATAGGTGAGAAGAATCTCTTCTATTACTTGGTCGTTTCGGAAAGGAGCCCC
GGGAAGGATCCGGTTGTTCTGTGGCTAAATGGTGGACCGGGTTGCTCTAGCTTTGATGGA
TTTGTTTACGAACATGGTACTCTTCTAACACCCACTTGCTTCTAA
>EDWA@DN8161_c0_g1_i1
ATGAACATGGCGGAACGCGAAATAGAAATCGTACGAGGATATGAGCTACGACTCCTTCGC
TGCACCCTCCGTCCACCTCCGTCGGATTCTTCTTCTTCTACTTCTCACTTCGAACATTCA
GATGACTTTGCTGCTTCCCTTTCTCCTCTCCACGCTCTTATCTCCAACCTCCTCACTTCC
GTCGAGTCCGGTGACTACCTCGGAGCCCTTTCCTCGGACGCCGCACGGTTTGTCCTTGCC
TCGCCCGATTCCGACCTCTCTTCTCACTCTCCTGACCGAGCTTACTCCGAGTTACTAGAC
CGAGTCGAATCGTTCATCAATGAACCTTCCATTGACGATGCGGAGAAAGCTTGTAGGGTT
GTGCTTGTTGTGTGCGTTGCTGTGGCAGCTTTATTCTGGTTCACTCAGTGCAATTTGACT
GGGCCTGTGGATGGGTTACCGAAGCGGCCACTACCGATGAAGGCCTGGTGGGAAGGAAGT
GATATGGTGGAATGGGAGAATTGGGCGAGGAATCAACTCATGGCCGCTGGCTCAGACTTG
CTTGGCAAGTTCTCTTATCTTCAGTACATAGTTTTTGCCAAAATGTTACTCCTGAAGACA
AGAGATCTACTATTTGAAGCAAGTGTCACGTCCACATTTAAAATCAGGAGCATTTCATGG
TGGCTGTTTAGAGCTTTACTTGTTCATCAACGGATATTGGATGAGCGTTCTTCTTCGCTT
TTTGACTTATTGCAAGTAGTTAAGGGTGAAAATTCAGATCATTTTGGAAGTTTGGAAAAA
GTGACAAGTTACTGGGGTGATCAATTGCAAGATGGGGAAGCATCTACAGTTGTTTCAATG
GTTCATTTAGAAGCAGGGGTGCTAGAATATATTTACGGCAGACTTGATCATTGTAGGTTA
GACTTTGAGTCGGCTGAATTGGCAGCTGGTCTTCAGCTTTCTGTTACTGGCATTCTTGGT
TTACGAACTGTACATCAGGTAGAACCAAAGGCACAAATGATATTGGTTGCAAATACAAGC
TCGAAATCAGGAAGTAATGATATAAACACTTCCCTAGATCCTGACATACAGTTGAATGGT
CAAAATGTCAGTGAAGCGTCTGACATATTTATGACTCCAAAGCTGGTAGAGAATGGTAAT
GATTTTGGGAAGAATGAGTGTGGTGGTGTTTCTTCCACTTTAACAGCAGTCCAGCAGGCT
GTGGTTTTAGCACAATGCCTGCTAATTGAAAAGGGTAGTCCGCATGGTGAAATGCAAGGT
TGGGATATGGCTCCATATATAGAGGCAATTGATTCTCAAAAATCTTCGCACTTCATTTTG
AAGTGTTTCTGTAATGTATTACGAATTCGATGGGAGTCAACTCGCAGTCGCACAAAGGTG
CGTGCACTACAGATGATGGATAACTTGGTTGAGAGTATTCATAAGCCTTCCCCTGGGGTC
CCACTGAGGCTTCCTTTTTGTTATGCTGTTTATATCCCGACAATTCCTGCTCTTCGGAAG
CAATATGGTGAGATTTTGGTTAGCTGTGGTTTGATTGGAGAGGCGCTTAAAGTCTTTGAG
GATTTAGAGTTGTGGGATAATGTAATATACTGCTACAGCAAATTAGAGAAGAAAGCAGCT
GCAGTTGAAGTCATCAAGAAGCAGCTGTCTAGAGCACCAAATGACCCAAAGTTATGGTGT
TCATTGGGTGATATTACACATAGTGATGCCTGTTATGAGAAAGCCTTGGAAGTTTCAAAT
GATAGGTCCGCGCGAGCTAAGCGGTCTCTTGCTTATAATGCATATGGAAGAGGAGAATAT
GAGAAGTCTAAGATCCTATGGGAGTCTGCCCTGGCCTTGAATTCATTGTACTCAAATGGA
TGGTTTGCACTTGGTGCTGCTGCATTGAAGGCTAGGGATATTGAAAAGGCACTTGATGGT
TTTACTCGTGCGGTGCAACTTGATCCTGAAAACGGAGAGGCTTGGAACAATATTGCTTGT
TTGCATATGGTTAAGAAGAAGAATAAAGAGTCCTTTATTGCCTTCAAGGAGGCCTTGAAA
TATAAACGAGACAGCTGGCAGATGTGGGAGAACTACAGTAATGTTGCTTTTGATATTGGC
AATACTGGTCAGGCTCTGGAAGCTATTAAGATGGTTTTAAATATGACCAATAATAAGAGA
AATGATGTTGAATTACTCGAAAAGGTCATGCAATATTTGGAGGAAAGGACTTCAATTAGA
CTGCCTGCTGTAATCAGTGTTGATGATCTTTCCATTCAGACCAGTTCTGATTCGCTTGTA
GATTCTGTTAACCCATCTGGAAATGCTGAGCAGACTGCTGGACAATTGCGAGAAAATGAG
CATTTGCTGGTTTTTCTTGGAAAAATTCTACAACAGATAGTTCGAAGTGATAGTCGTCCA
GAATTGTGGGGCTTATATGCAAGATGGCATAGAATGAAAGGTGACCTCACAATGTGTTGT
GAAGCACTCTTGAAGCAAGTTAGATCATATCAGGGATCTGATTTGTGGAAAGATAGAGAC
CGTTTTAAAAGCTTTGCACAGGCCTCTTTGGATCTTTGTAAGGTCTACATGGATATCTCT
TCTTCTACCAATAGTCGTCGAGAACTTCTTACGGCTGAGATGCACTTGAAGAACACACTA
AAACAGGCTGGGACATTTTCAGACACCGAAGAATTCAGGAACCTTGAAACTTGCCTTGAT
GAATTAAAAATAAAGCTCCAGGCAGAGATTACACCTAGTTAA
>EDWA@DN8161_c0_g1_i6
ATGAACATGGCGGAACGCGAAATAGAAATCGTACGAGGATATGAGCTACGACTCCTTCGC
TGCACCCTCCGTCCACCTCCGTCGGATTCTTCTTCTTCTACTTCTCACTTCGAACATTCA
GATGACTTTGCTGCTTCCCTTTCTCCTCTCCACGCTCTTATCTCCAACCTCCTCACTTCC
GTCGAGTCCGGTGACTACCTCGGAGCCCTTTCCTCGGACGCCGCACGGTTTGTCCTTGCC
TCGCCCGATTCCGACCTCTCTTCTCACTCTCCTGACCGAGCTTACTCCGAGTTACTAGAC
CGAGTCGAATCGTTCATCAATGAACCTTCCATTGACGATGCGGAGAAAGCTTGTAGGGTT
GTGCTTGTTGTGTGCGTTGCTGTGGCAGCTTTATTCTGGTTCACTCAGTGCAATTTGACT
GGGCCTGTGGATGGGTTACCGAAGCGGCCACTACCGATGAAGGCCTGGTGGGAAGGAAGT
GATATGGTGGAATGGGAGAATTGGGCGAGGAATCAACTCATGGCCGCTGGCTCAGACTTG
CTTGGCAAGTTCTCTTATCTTCAGTACATAGTTTTTGCCAAAATGTTACTCCTGAAGACA
AGAGATCTACTATTTGAAGCAAGTGTCACGTCCACATTTAAAATCAGGAGCATTTCATGG
TGGCTGTTTAGAGCTTTACTTATTCATCAACGAATTTTGGATGAGCGTTCTTCTTCACTT
TTTGACTTATTGCAAGTATTTAAGGGTGAAAATTCAAATCATTTTGGAAGTTTGGAAAAA
GTGACAAGTTACTGGGGTGATCAATTGCAAGATGGGGAAGCATCTACAGTTGTTTCAATG
GTTCATTTAGAAGCAGGGGTGCTAGAATATATTTACGGCAGACTTGATCATTGTAGGTTA
GACTTCCAGTCGGCTGAATTGGCAGCTGATCTTCAGCTCTCTGTTACTGGCATTCTTGGC
TTACGGACTGTACATCAGGTAGAACCAAAGGCACAAATGATATTGGTTGCAAATACAAGC
TCGAAATCAGGAAGTGGTGATATAAACACTTCCATAGATCCTGACATACAGTTGACTGGT
CAAGATCTCAGTGAAGCGTCTGACATATTTATGACTCCAAAGCTGGTAGAGAATGGTACT
AATGATTTTGGGAAGAATGAGTGTGGTGGTGTTGCTTCCACTTTAACAGCAGTTCAGCAG
GCTGTGGTGTTAGCACAATGCCTGCTAATTGAAAAGGGTAGTCCGCATGGTGAAATGCAA
GGTTGGGATATGGCTCCATATATAGAGGCAATTGATTCTCAAAAATCTTCGCACTTCATT
TTGAAGTGTTTCTGTAATGTATTACGAATTCGATGGGAGTCAACTCGCAGTCGCACAAAG
GTGCGTGCACTACAGATGATGGATAACTTGGTTGAGAGTATTCATAAGCCTTCCCCTGGG
GTCCCACTGAGGCTTCCTTTTTGTTATGCTGTTTATATCCCGACAATTCCTGCTCTTCGG
AAGCAATATGGTGAGATTTTGGTTAGCTGTGGTTTGATTGGAGAGGCGCTTAAAGTCTTT
GAGGATTTAGAGTTGTGGGATAATGTAATATACTGCTACAGCAAATTAGAGAAGAAAGCA
GCTGCAGTTGAACTCATCAAGAAGCAACTGTCTAGAGCACCAAATGATCCAAAGTTATGG
TGTTCATTGGGTGATATTACACATAGTGATGCCTGTTATGAGAAAGCCTTGGAAGTTTCA
AATGATAGGTCCGCGCGAGCTAAGCGGTCTCTTGCTTATAATGCATATGGAAGAGGAGAA
TATGAGAAGTCTAAGATCCTATGGGAGTCTGCCCTGGCCTTGAATTCATTGTACTCAAAT
GGATGGTTTGCACTTGGTGCTGCTGCATTGAAGGCTAGGGATATTGAAAAGGCACTTGAT
GGTTTTACTCGTGCGGTGCAACTTGATCCTGAAAACGGAGAGGCTTGGAACAATATTGCT
TGTTTGTATGCTCCGTTCTCTTTCATCATTTATCATGTGTTTTCATTTTTTTCTCCATGA
>EDWA@DN8162_c0_g1_i1
ATGGCAAATCCAGTTTCAATTCACACTTACCTTCTACTTTTATCAACTTTTCTTCACTCT
GTTCATCTTTCAAACCAGCTTCAACCATTTGAATTCAATGCCCTCAGAGAAATCCAGCAA
TTCCTCAATTACCCATCACTTCTTAGCATCTTTAACAACACCTGGGATTTCTGCAACATC
GACCCATCGCCATTGTTAAACGTTGTTTGCTACGAAGATAATGTGACCCAGCTTCATATT
ACGGGCAACAACGGCGGTTTTCCTCCGTTGTTGCCCCAGAACTTCTCCATTGATGGTCTG
TTTTCGAGCATTTCTTCTTTACCGAATCTGAAAGTCCTTTCTTTGGTTTCCGTAGGCTTA
TGGGGTCCTTTGCCTGCTACAATCGGTAAGCTTTCTGCCATGGAAATACTCAATTTGAGC
TCGAATTACATCAATGGCTTCGTCCCTTTGGAACTTTCGTATTTGAAGAATTTGCAGACT
CTTGTTCTTGATCATAACAAGTTCACCGGTCAAATCCCAGGTTGGATTAGTTCTTTTAAT
GATTTAGCTGTGTTGAGCTTAAAGAATAATTCACTCTTTGGGTCTCTCCCAAGCTCCATT
TCAAGCTTAGAAAACCTTCGAGTTTTGGCCATGGCGGATAATCATCTGTATGGCGAAGTA
CCCAATCTTCAAAACTTAACAAACCTCCAAGTTCTTGATCTGAAAAACAACCAGTTCGGA
CCAAATTTCCCAGTTTTGAATCCCAAAGTTGTCACCGTTGAAATCCGAAACAACAGCTTT
CAATCTAGCGTTCCGAATGAAGTATTAACCTCTTATTTTCAACTTCAAAAGCTCGACATC
TCCATTAATACATTCATCGGACCGTTCTCGCCATCTTTATTTTCATTGCCGTCGATCGAT
TACGTCGACATCTCCGATAATAAACTCACCGGAAAACTGCTCCACAACACGTCTTGCAAT
GCACACCTTGTGTTTGTTAATTTGTCTTCCAATCTTTTGACCGGCGATTTACCGGAATGT
CTGCAACAACATAAAACCGAGAAAAGGGTTGTTTCGTACGGCGGGAATTGTTTGTCCGGC
GAAGAGCAAGACCAACATCCTTCGAGCTTCTGTCATGGCGAGGCATTGGCCGTTAAAGTT
ACGCCTCAAAAGTTGCATCATAAAGAAGGTGAAGCTATGGGTGTTATCGGGTCAAGTTTG
GCGGGAGGAATCGCTGTATTAACGGTGGTTGTTGGTTTGAGTTACTGGGTTTTTCATAGA
AGAAAGAGAAGCGCCGCCATGAAAGGACCTTCGACAAGGCTGATAAAGGAGAAACTTTCA
ACAGTTAACACAGTCAAGTTATTGTCAGATGCAAGGTATATATCGGAAACAATGAAGATG
GGGGCAAACCTTCCTACATATCGTGCCTTTGCTTTGGAAGAACTAAAGGAGGCCACTGAT
AATTTCACTCATTCAATCATCATGGCTGAAGGTTCACTTTCTCAGATTTACAGAGGAAAA
CTTGCAGATGGAACAGCTGTTGCCATTAGATGTTTAAAGATGAAAAGAAAACACAGCCCG
CAGACATTGACACACCATATTGAGATGATCTCAAAACTCAGACACAAGCATTTGCTTAGT
TGCATCGGACACTGCTTTGAGTGCTGCCCTGATGATTCAAGTGTTGGCATCATATATTTG
GTATTCCAATACCTTTCAAATGGCACCTTGAGAAGCTCCATCTCTGAGGGAATGGCAGGG
CAGAGGCTTAATTGGGCACAAAGAATAGCAGGTGCAATAGGGATAGCAAAGGGGATTCAG
TTCCTTCACACAGGGATGATACCTGGAGTTTTCTCTAACAATTTGAAGATTACAGATGTT
GTGTTGGATCACAATTTCCATGCCAAGATTTGCAGTTACAATCTCCCTCTTTTAGCTGAT
AATGGAGGAATGGTATGTTCAATTCATCAACCCTTTCTTTTTTTTCATACATTTACTTTA
AATTACGAAAGCATGGACACTTCTGTCACGAGAGTGTGA
>EDWA@DN8165_c0_g1_i1
ATGGGGGAAAGTGGAAATGGAAATGCAGCTTCCCTGCACACTGCAATGAACGCTGTGCAG
GCATTAGGGAGGGGATTTGATGTTAACTTCGACACGAGGTTATTGTATTGTAAAGGTGTG
ACTGGTTCTAGGATAGTTGAATTCGATGATGAACATGGTAGGGATATCTACTTGGATAAT
CAAACTGTTTTGCCAAATATTTCTAGAGATATCAAGAACTCCTCGGAGCCTTTTGGCCGT
CACAGTTCTGGGCTCTGCAACTTCCATGAGATGGTGGAGTATTTTAACAAAAAAGCTAAT
GTCTCTTATGGTTTTCCGCTCGGTAGTTTTAATTCTGCATTTAGCTTTACTGGTTCAACA
AATATTGATGCTGCGATGACAAAGACACTTGCTATGGATGGATTTTACATTCCAGTTGCC
AAGTTTCAGCTTACGAAGACACCATCAGCATTGCAAGAAAATGTTAAACAGGCTGTCCCA
ACGTCTTGGGAACCATCGACCTTGGCAAGTTTTATTGAAAATTTCGGGACACATGTTATT
ACATCAGTAACTATTGGTGGTAAAGATGTGATATACGTCAAACAGCATCATACATCACCT
TTGTCTACCATGGAGATGAAAAGCTATGTCCAGGATATTGGAAACCGGAGATTCTCCGAC
AAAGAAAGTCTTACAAGTTCAGGTCAAATCAAATTGAAGGATAAGGATTCTAGCTTATTC
AACAGTCAAGGGATATACCCTCAGCCTACCACTGTGCCATATCTTAATGGGAAAGAGGAT
GTTACAGTCATTTTTCGGAGAAGGGGAGGAGATGATCTGGAGCAAAACCACGCCCGGTGG
ACAAAAACTGTACGGTCCTCTCCTGATGTCATTGAAATGACTTTCTATCCTATAACTGCT
CTGCTTGATGGTGTAGCTGGAAAGGAGCATCTGGCCCGTGCTATCAGTCTCTATCTTGAA
TACAAGCCTCCAATTGAAGAACTGCGGTACTTTCTGGAGTTCCAGATTCCTAGGATATGG
GCTCCTGTACAGGATAAGCGTCCTGGCCATCAAAGGAAGGAACCTATCTGCCCATCTTTG
CAATTCAGCATGATGGGCCAAAAGCTTTATGTTAGCCAAGAGCAGATCTCAGTTGGGCGT
AAGCCGGTGACAGGCTTGCGGTTACGACTCGAAGGGATCAAGAAGGATCGTCTGAGTATT
CATCTTCAACACTTAGCTTCTCTTCCAAAGATCCTGCTTCCAAACTGGGACACCCATGTC
GCAATTGGTGCTCCCAAGTGGCAGGGACCCGAGGAGCAAGACAGCAGATGGTTTGAACCT
GTGAAATGGAAGAACTTTTCTCATGTTAGTACTGCACCGATTGAAAACCCTGAAACCTTT
ATAGGTGACCTCTCTGGTGTCTACATTGTCACGGGAGCACAACTTGGAGTCTGGGATTTT
GGGTCTAGAAACGTCTTATACTTGAAGCTATTGTATTCTAAGCTTCCAAGCTGCACAATA
CGAAGATCTTTGTGGGACCACACTCCAAATGACAAATCAAAGAAGGTCGTTGCTACTAAG
GGTATTACCAACTCCGGGGACTCAAGTTTTGCCACACAAGAAAACATTTCAAACAAGTTG
GCGAAATTCGTTGATGTTTCTGAGATGAGAAAAGGGCCGCAAGATCATCCAGGTCATTGG
TTAGTTACCGGTGGAAAGCTTAGTGTTGAGAAAGGCAAAATTGTTTTGAGAGTGAAGTAC
TCCTTGCTGAATTATTGA
>EDWA@DN8165_c0_g2_i2
ATGATGGGGCAAAAACTTTATGTCAGCCAAGAGCAGGTCTCAGTTGGACGTAAACCAGTA
ACGGGCTTGCGATTACGACTAGAAGGAACCAAGCAGAACCGTCTTAGTATTCATCTTCAA
CACTTAGTTTCTCTTCCAAAGATCCTACTTCCGCACTGGGACACCCATGTTGCAATTGGT
GCTCCCAAGTGGCAGGGACCCGAGGAGCAAGACAGCAGATGGTTTGAACCTGTGAAATGG
AAGAATTTTTCTCATGTCAGTACTGCACCAATCGAAAACCCGGAGACCTTTATAGGTGAC
CTCTCTGGTGTCTACATTGTCACCGGGGCACAACTTGGAGTCTGGAATTTTGGGTCGAGA
AACGTCTTGTACATGAGGCTCTTGTATTCTAGGCTTCCGGGCTGCACAATACGAAGATCA
TTCTGGGACCATTGTCCAAATGACAAATCAAATAAAGCTGTTGCTAATATGGGTACTTCC
ACCTCCGGCGTCTCAAGTTCCAGCTCACAAGAAAACGTGGTAAACAAGTTAGCAAAATTT
GTTGATATGTCCGAGATGAGCAAAGGGCCACAAGATCCTCCGGGTCACTGGTTGGTCACC
GGTGGAAAGCTTGGTGTTGAGAAAGGCAAAATTGTGTTGAGGGTGAAGTACTCGTTGCTG
AATTATTGA
>EDWA@DN8166_c0_g1_i2
ATGGCAAAGAAAGGCAAAGTGATGTGTTCGATGGAGAAGAAGCCTTGTGCTGAGGAGAAA
GGCTCTGCGATGGGCATGAGCGCATCGTTGCTGGCAGCAGCGGTTGCGGCCACCATGTCA
AGCCCACCGGCGATGGCTCTGGTGGACGAGAGGTTGTCCACTGAAGGAACTGGACTTCCC
TTCGGTTTGAGCAACAATCTCCTCGGGTGGATCTTGTTTGGGGTGTTCGGCTTGATTTGG
GCTCTTTACTTTGTGTACACTTCCTCCCTTGAAGAGGATGAGGAGTCTGGACTGTCCCTC
TGA
>EDWA@DN8167_c0_g1_i1
ATGTTGATGGAGGATCTGATCAGCACTCGGGATAGAGATTTGCTTCAGATGCCATCTTCA
TCAAATGATGTCTCTGTTATCCCATGGCCTCTTTTCTTACTCGCTAGCAAGATTCCTATT
GCAATAGACATGGCAAGGAATTTTAGAGGAAAGGATGATGCAGGGTTATTTACGAAGATA
GCGGCTGATGTTTATATGCATAACGCAATAATAGAATGTTACGAAACTCTCGAAGATATA
TTCTATAAGCTTCTGGAAGATGAAGCAGATAAGATTGTTGTTAGAGACATTTTCCATGAA
GTGTACATTAGCATACAACAGCAGAGATTTTTGACTTGCTTTCGGATGAGTAGGCTGCCT
TCACTCAGTTATAAGTTGGATAAACTTCTATGGAAATTGCTTTGTGATATCGAAGATGCT
GATATTTTCAGATCTCAGATAATCAATGTCCTGCAGGATCTTATGGAAATTATTATAATG
GATGTTATGGTCTGTGGCAATGAGATCATTGAAAGAGCTCCATCTTCTCGTCAAATGAGG
TTTGAAAATATAGATATTGCCCTTACAAAACAAAAAATTTGGAGGGAGAAGATAAAAAGG
CTTTATTTGATTTTGACCTGTAGAGAATCAGCTATAAACATGCCTCCAAATTTAGAGGCC
CAACGCCGCATCACATTCTTCGCAAACTCCTTATTTATGAATATGCCAGATGCCCCAAAA
GTTCGTGACATGCTTTCCTTTAGTGTTTTGACTTCATACTACAAAGAAGATGTTCTTTAT
TCAAATGAGGAACTCACCAAGGAAAATGAGGATGGA
>EDWA@DN8167_c0_g2_i5
ATGGCGAGTTCCAGCGGCACGAAGCCGCCGCCTCTTGTTCGGAGGATGTCCAAGGCCCAC
GGGATGATGTTTGATCTTCCTAGCAATATGGGAGACTCGGCTGCTGACATTGACCTGGTT
CCCTCATCATTGCCTTCCATTGCTCTCATTCTCCGAGTCGCCAACGAGATCCAGGATGAT
AATCCCAGAGTTGCCCATCTCTGCCGTGTCCATGCATTTAAGGAGGCTAACAGGATGGAC
CCAACATCAAGTGGACGTGGCGTTCGCCAGCTCAAGACTTATTTGTCAAATAAAGTAGAA
GAGGAAAAAGACGAAATAAAGCGTCAACTTGCAAGAACAGATGAAAGGGAAATCCAATTG
TATTATCAGATATTCTTTGAGAAAAATATTAAAGAGGGGCAAGATACAAAGCAACCGGAG
GAGATGGCTAAGTTTTATCAGATTGCAATGGTTTTGCGTGATGTGTTGAGAAATGTGGTA
CCTTCTTCACAAGTTGATCATAAGACTAACAAATATGTTGAAGAACTTGAGAGCAGAAAG
GAACAATATGAACATTACAATATTCTTCCGCTCTATGCTGCAGGGATAAAACCGGCAATT
ATGAAACTCCCTGAGATCAATGTTGCATTTCGAGCCATATGTAATGTAGAGAATCTGCCA
ATGCCCCTAGCTCATTTAATATCAGATGTCAAATTGTATGTTAATGACATGTTTGATTGG
CTTTTGTCTCTTTATGGTTTTCAGAAAGGGAATATAGCTAATCAAAGGGAGCACCTAATA
TTGCTACTTGCCAACATTGATGTGAGGGGCAGGAATCTTGAAACTTATTATCAGCTTGAT
AGTTCCAGCATACAAAATTTAAGTGATGAAATATTCAAGAATTATGAATCTTGGTGTTAC
TATATGCATTGTGGACCGAATAATAAAAGGTATCCCCCAGGTTATGCAGTACAACAGCTA
CAACTCATTTATATTGCACTTTATCTCCTGATATGGGGTGAAGCATCAAATATACGGTTC
ATGCCCGAATGCATTTGCTACATCTTCCATAACATGGCAAGCGATGTTTACGAAACTTTA
TCTTGCAAAGTGCATCCTGTTAGTGAAACAAACCAAACAACAGCTCCTGACCAGGAATAC
TTTTTAAGAACTGTCATAAAACCTATTTACAAGGTTCTGCATGAGGAAGCCAAAAAAAAC
AAAGGCGGCAAGGCAAGCCATTCTATATGGAGCAACTATGATGATCTAAATGAGTTCTTT
TGGTCTGAAAATTGCTTTATGCTAAGGTGGACCAGGGAAGGTACAAAATATTATTTTCAG
CATCTTGATGAGATACCAGTTCCGAATGAGATTGCCAATCCAGGCACTATCGAGGGGAGG
AAGCACAAAACTAACTTTGTTGAAGGCCGCACGTTTTTGCACTTATATAGAAGTTTTCAC
CGAATGTGGATATTCTTCATAATGGCTTTCCAGGCTATGGTAATTATTGCATGGAGGCGT
TCTGGATCTGTTTACACTGTTTTTGATGAAGGTTTCTTAAGAAGACTATTAAGCATTTTC
ATTACTTCTGCTGTTCTCAACTTTTTTGAAGCTGTTCTGGATGTAGCTCTTACTTTCAAC
GCTTGGAGGAGCTTTCAATTTAGCCAAATACTACGGTACCTTATGAAATTGATCATGGGA
GCTATTTGGGTTGTGATTTTGCCAATGGGTTATTCCATTTCTGAGAAGAATCCAACAGGG
GTCATCAAGTTCCTCAAGCATTGGACTGGGAATATGCAAAATCAGTTATTATATAATTAT
CTTGTTGTACTTTATTTGGTACCTGATTTACTGGCTACTATCCTTTTTGCGCTTCCACTT
TTGCGGAAAAAGTTGGAGCTCTCAAACTGGCGGATAGTTACTCTTGTTATGTGGTGGAAT
CAGCCGAAACTTTACGTGGGAAGAGGCATGCATGAGGACTTCTTCTCACTCTTAAAGTAC
ACAATGTTTTGGATTATGCTGCTAGTCATCAAGCTAACATTCAGCTATTTTGTTGAGATT
TTTCCACTTGTGCGACCAACCAAGGAAATTTTTGGTATGCAAGCTGAAAGCTATATGTTG
TACAAGATTGTTCCAAATGTTGCTCATAATGTTGGAGCTATTATGGCAATATGGGCTCCA
ATTGTCTTGGTTTATTTTATGGATGCTCAAATATGGTATGCCATATTTTCTACCCTTTTT
GGGGGGGTTCTTGGAGCCTTCAGACATGTTGGTGAGATACGTACACTTGGGATGCTGCGA
TCAAGATTTCAAGACGTGCCTCCAGCTTTTAGAGAATATTTTTTGCCATCAGCACATTAT
GATTCAATAACAAAACTATCGGATAAATCAATTAAACAAAAGAACATGTCAATTTTTTCT
CAAATGTGGAATGAATTCATTTGTTCCATGCGTGAGGAGGATCTGATTAGCAATACGGAT
CAAGAATTGTTGGCTGTTCCATGTTCTTCAAGCGATGACTCTGGGATTCAGTGGCCACTT
TTCTTGCTAGCTAGTAAGATTCCTGCTGCATTGAACATAGCAAAAGATTTTAGGAGGAAG
GAGGATGCCAAGTTGATTAAACTGATTGAAAGTGATTTTTACATGCATTCAGCGGTGGTT
GAATGCTATAAGACGATCAAATGTCTTATGGATGGCCTTTTGGCAGACGAGGATGATAAG
AAGATTGTGTGGAAGATTTATGATGAAGTATCCAACAGTATACGAGAGGGGAAGTTTTTG
AAAGAATTCAAGATGAGTGGTATGCCTTTGCTCAGTGTAAAGTTGGAGAAGTGGCTAAAG
ATCTTGGTAGCAATTGAGCTTAATCCGTGTTCGCTGCTTTTGTTTTTTCCCTCTGGTTTC
TTTTTCCTAGTGACATGCTTTTAA
>EDWA@DN8167_c0_g3_i3
ATGGAGAATCTCCCAAGAATCGATGGTGTTGTTGAAAAAGACATATTTTATTGGCTTTCT
TCTGTTCTGGGATTTCAGAAAGGGAATACAGCAAATCAGAGGGAGCACTTAATATTGCTA
CTGGCCAATATTCATACAAGGAGGAAGGATCTCGGGCGTTATGATGAGGTTGAGGCAACT
ATAAGGACCATAAGGCAACTGAAGAATGAATTTTTCAGCAATTATGAATTATGGTGTAAA
TATATGCATATTCCATCTTGTACTAGGAATAATGAGAAGTACCCAGAAGCAGAGAAACAG
CGGCGACATCTCATTTACATAGCACTCTATCTTCTTATATGGGGTGAAGCTTCAAATATT
AGATTCATGCCTGAATGCATTTGTTACATATTCCATAAAATGGCAAATGATGTTCATCAA
ATTTTATCTACCACCAACACAACCCAGATACCAGCTGAGAGCTTTCTTAGTACTGTTATA
AAACCTATTTATCTGATCCTATCTAAGGAAGCTGGAAAAAATAAAGAAGGCAAGGCAAGC
CATTCTCAGTGGAGCAACTATGACGATCTCAATGAGTGCTTTTGGTCTAAAATGTGTTCT
TCTGAGCTACATAATCAAAAAGAAGGGATGCCATTGCCACCTGCAGACAAGATTCTGAAC
CAATTTTTTGTTGGGAATCAATTCAATATTGGAAGGTGGAAGCCCAAAAGTAATTTTGTT
GAAGTACGCACATTTTGGCAGCTTTATAGAAGTTTTGACCGAATGTGGTTATTCTTCATA
ATGGCTTTGCAGGCCATGATAATTGTTGCATGGACACATTCTGGATCTACTTTTGAAGAT
GTCTTAAGAAGAGTATTGAGCATTTTCATCACTTACGCTGTTCTCAGTTTTCTGCGAGCT
ATTCTGGACACAATTCTCAGTATTCACGCTTGGAGGTGCTCTGAACTTGACCAACTACTG
CGCCACCTTCTGAAATTGGTGGTGGCATCTATCTGGCTAGTAGTTTTGCCGGTAGCATAT
TCCACTTCTGTGAAGGATCCAACAGGACTATTGAAGTTCCTTAACCAATGGACTGGAGAT
TCACATGATCAATCTTTGTATAATTATCTTGTTGTACTTTATATGATACCTGATGTACTG
GGTATTATACTATTCTTGCTTCAACCTTTGAGGGAAAAGATGGAGCTATCAGATTGGCCA
GTAATTAATATTGTTATGTGGTGGGCTCAGCCAAAACTTTACGTTGGAAGAGGCATGCAT
GTGGGGACCTTTTCACTTCTAAAGTATACAATATTTTGGATATTGGTGCTAAGTGTCAAG
CTAGCATTCAGCTACTTTGTGGAGATATTGCCACTTGTTCGACCAACGAAGGTAATCATG
AAGATAGATATAAATGACTACCAGTTGTATAATTTTGTTCCAAATGTAAAGCACCATATG
GGAGTCATTATTGCAATATGGGCTCCAATTGTTCTAATTTATTTCATGGATGTTCAAATA
TGGTATGCCATCTTTTCTACTCTCATAGGCGGAGCTCTAGGAGCTTTCAGACACTTGGGT
GAGATTCGAACAATTGGGATGCTGCAATCCAGATTTGAATCTATGCCTTTAGCTTTTGAC
CGCTGTTTTGTGCCACCATCAGGCCCTGAAGCAAAGGCAAAAAACTGGCGCACTTCGAAA
GAACCAAAGAACATGGCAAAATTTTCTCAGATGTGGAATGAGTTTATACGTTCCATGCGA
ATGGAGGATCTGATTAGCAATAAGGACAGAAATTTGCTGCTTTTACCCTCTTTTCCAATT
GATGAGTCTAAGGTTCAGTGGCCACTCTTCTTGCTAGCCAGTAAAATTCCTGCTGCATTA
AACATGGCAAAAGAGTTTAAGGGGAAGGATGATGCTGAGTTAAGAAAAAATATTGGGAGA
GATAAATATACTTGTGCAGCCATACAAGACTTTTATTACACACTGAAGCATATTGTATGT
TTCCTTCTAGAAGATGAAGATGACAGGAAGATTGTAGAGGATGTCTACGGTGCTATCACT
GAAAGTTTGGATAAAAAGGTTTTTTTGAAAAACTTCAACGTGAGTGGTATGCCTTTTCTG
GCTGTAAAGTTGGAGAAGCTCCTGGAGATCTTGATGGCTGAACAATGGGATGATAAAGCA
TTAAAGAATCAAATCACCCTCGCTCTCCAGGATATCATGGAGATTGTTATACTTGATGTA
ATGGTTGAAGATAAATCCACCCTCGAAGGAGATCTGAAACGCAACCAAATCTCTCACAAG
TACTATAAAAAGCAGAGATTTAGAAAGATAAATACTAATGATGTCAAAAGCGAATTCTGG
AGTGAAAAGGTGAATAGGCTTCATTTGCTTTTGACTGTCAAGGAATCTGCTACAGATGTG
CCGTTGAATTCAGAGGCTCGTCGTCGAATCACATTTTTTGCAAACTCCTTATTTATGAAT
ATGCGAAGTGCACCAAAAGTCAGTAACATGCGTTCCTTCAGTGTTTTGACTCCGCATTAC
AAAGAAGAAGTTCTTTACTCCATTAAAGAACTTGAGAAAGATAATGAGGATGGGGTATCA
ATTCTGTTTTACCTGAAGACGATTTATCCAGATGAATGGACCAATTTCATGGAGCGTATG
AACAACAAACCTCAGGATGGTCTTCGTGAGTGGGTGAGCTACAGAGGACAGACACTCTCT
AGATCAGTAAGAGGGATGATGTACTACAAGAAGGCTCTAGAACTTCAGTGCTCCATGGAA
TTTGCCAATTCTATTTCAAACGAGGATCATATTCGAGAGAAAGTATTACCTGATTTGAAG
TTCACCTATGTTGTTTCTTGTCAGATATATGGAATTCTCAAACGTTTGAAAGATCCTCGT
CAACAGGATATTCTAAATCTTTTGCTAATGTATCCATCACTGCGGGTTGCTTACATAGAT
GAAGTAGAGGAACCTGTGACGGAGAAAACTGAGGGAAAAACAAAGAAAGTTTATTACTCT
GTTCTTCTCAAGGGTGATACGAACACTTGTCAAGAAAGAGAAATATACCGTATAAAACTT
CCAGGTCTTCCAACAAAAATTGGTGAGGGGAAACCTGAAAATCAAAACCATGCCATTATA
TTTACTCGTGGAGAGGCCTTGCAGACTATAGACATGAACCAGGACAATTACTTTGAAGAG
GCTTTTAAAATGAGAAATGTATTGGAAGAGTTCCCACATTCACATGGCTCGCAAAAACCT
ACAATATTAGGTTTAAGAGAGCATGTCTTTACGGGAAGTGTTTCATCACTTGCTTGGTTT
ATGTCCAATCAAGAGACCAGCTTTGTAACTATTGGCCAGCGCTTTTTGGCTAGTCCTCTG
AGGGTACGATTCCATTATGGTCATCCTGATATATTTGACAGAATTTTCCACATAACAAGG
GGTGGCATAAGCAAAGCTTCAAAAACTATAAACTTAAGTGAGGACATATTTGCAGGGTTC
AATTCAACTCTTCGTCTT
>EDWA@DN8167_c0_g4_i1
AGATTTTTGACAGATTTTCGGATGAGTGGGCTGCCTTCACTCAGCAATAGGTTGGACAAG
TTTCTAGGGATCTTGCTTTCCGATATAGAAGATGATGATACATTCAGATCTCAGATAATC
AATGTCTTTCAGGATATCATGGAGATTATCACACAGGATGTTATGGTCAATGGCAGTGAA
ATCATTGGAAGAGCTCACCATCATGGAGCAAGTGCTCAAAATGACAGGAAAGAGCAGAGA
TTTGAAAAGATAAATATTAGCCTTATACAACAGAAGATGTGGAGAGAGAAGATCAATAGG
CTATATTTGCTTTTGACTGTTAAAGAATCAGCTATAAATGTGCCTCCAAATCTGGAGGCT
CGGCGTCGCATCACATTTTTTGCAAACTCCTTATTTATGAATATGCCAAGTGCTCCGAAA
GTCCGTGACATGCTTTCCTTTAGTGTTTTGACTTCATACTACAAAGAAGATGTTCTTTAT
TCAAATGAGGAACTCACCAAGGAAAATGAGGATGGA
>EDWA@DN8168_c0_g1_i1
ATGGAGAAGGGAAGCAGGCAAGTAGTTGTTTCAGCTTTGCAATTCGCTTGCACCGACGAC
GTCCCCACCAACCTCGCCACCGCCGAAAGGCTGATTAGGGTTGCTCATGCTAAGGGAGCA
AATATCATTCTTATTCAGGAACTGTTTGAGGGTTACTACTTCTGCCAAGCACAAAGGCAG
GATTTCTTTAAGCGTGCTAAGCCTTATAAGGATCACCCCACCATTAAAAGGATGCAGGAA
CTCGCAAAAGAGTTGAGTGTGGTGATACCAGTTAGTTTCTTTGAAGAGGCAAACAATGCC
>EDWA@DN8169_c0_g1_i1
ATGCTTACAGCGGATATACCTCCAAATCAAACTGTTTACATCAAGAACCTCAACGAGAAG
ATCAAAAAAGAAGAATTAAAGAGATCCCTTTATTGTTTATTTTCTCAATATGGAAGGATT
TTGGATGTTGTTGCCTTGAAGACGCCCAAGCTTCGTGGACAAGCATGGGTTGTGTTTGAT
GAGTTGACGGCTGCTAGTAATGCTTTCCGTCAAATGCAAAATTTCCCATTTTATGATAAA
CCTATGCGGATACAATATGCAAAGACAAAATCAGATTGTATTGCCAAAAATGATGGAAGC
TTTGTTCCCAGAGAAAAGAAGAAGAAGCAAGAAGAAAAAGCTGAAAGGAAACGCCGTTCG
GACGAGGCACATCAATCTGCAATGCCAAATGGCGCAGGTTCTCAAAGTAACGGTGGTCCA
AAGGCTCCTTTCCATCATGGAAATGTGAATTCCCAAGAGCAGGCTGCACCGAACAATATT
CTCTTCATACAGAATTTACCTCATGAGACAACAAGCATGATGCTGCAGCTGCTTTTCGAA
CAGTACCCTGGGTTCAGGGAAGTCCGAATGATTGAGGCAAAGCCAGGTATTGCATTTGTG
GAGTATGAAGATGAAGATCAGTCTTCCACAGCAATGCAGAACCTCCAGGGCTTCAAAATC
GCCCCTCAATATCCCATGGCTATCACATTTGCCAAGAAGTAA
>EDWA@DN816_c0_g1_i3
CTTACAAGCTATCAAGACCCTGAGGGTAAAACAATGCTTCGCGTTACGACTGTGACTAGA
CAATGGGTAGACAGTGCTGTTAGTTCAGAGGAATTAATACAAGGTTTCGATCAAGAGACT
GCGGCTGTTGTAATGGCTAGATTAACTTCCCTGAAAATGGAGACCGAGGAGGGGTTTGAT
GCTACACGGTGGTTAGATCGGAACCTCATTCGGTTTTGTTCCAAATTTGGTGACTACCGG
AAGGACAATCCATCATCTTTCACATTAAACCCTTGTTTTTCTTTGTTTCCTCAGTTCATG
TTTAATCTGCGGCGGTCACAATTCGTACAGGTTTTTAACAATAGCCCAGATGAAACTGCC
TACTTTCGCATGTTATTAAACAGGGAAAATATTACAAATGCTGCCGTCATGATTCAACCA
TCATTAATATCATATTCATTTAACTCG
>EDWA@DN816_c0_g1_i8
ATGTCGGAAATGGCCAACGTGGATCCGGAAGGGATCGACGCCGTGCGGATGACGTGGAAC
GTTTGGCCGCGAACCAAAGTCGAAGCCAGCAAGTGCGTGATCCCTTTGGCGTCTACCATT
GCTCCGATCCGCCCGCATCCGGACATCCCCACGCTCCCTTACGCGCCTCTTCAGTGCAAG
ACGTGTACAGCTGCGCTGAACGCCTTCTCGCGCGTCGACTTCACTGCCAAGATCTGGATC
TGCCCTTTCTGTTACCAGCGCAACCATTTCCCGCCTCACTACGCCATGATCTCCGAGACG
AACCTCCCTTGCGAACTATACCCGCAGTACACCACCGTGCAGTACACGCTCTACCCGGAT
CCGAACAATCCTGCCAATCCTCCTCAGTCCCCGCCGGTGTTTGTATTCGTGTTGGACACC
TGCATGATCGAGGAAGAGCTTGAATTTGCCAAATCGGCGATGAAGCAGGCAATTGGGTTG
TTGCCGGAAAACGCGCTCGTTGGGTTCGTTTCGTTTGGGACTCAAGCTCATGTACATGAA
TTGGGGTTCTCGGATATGTCGAAAGTCTATGTTTTTAGGGGTAGTAAGGAGATCTCCAAG
GAGCAAGTGCTGGAGCAGTTGGGCCTCGGTGCTGCAGGACGGCGGCCGACTCCCGGGTAT
CCGAAAGGCTTACAAAATGGGTACACAGATACTGGTGTTAATAGGTTCTTATTGCCTGCT
TCTGATTGCGAATTCACACTGAATTCGTTGTTGGATGAGCTACAAACGGATCAATGGCCT
TTACAAGCGGGGCAGAGAGCGTCAAGGTGCACCGGAGTGGCCTTGAGTGTTGCAGCTGGA
TTGCTTGGTGCTTGCTTGCCTGGTACTGGTGCTCGGATTGTTGCTTTGGTTGGTGGTCCA
TGTACTGAAGGTCCTGGGACGATTGTATCAAAAGACCTGTCAGAGCCTGTACGTTCCCAT
AAAGATCTTGATAAGGACGCTGCACCTTATTTTAAGAAAGCTGTCAAATTCTATGATAGT
TTTGCGAAACAGTTGGTCAGCCAGGGTCATGTCCTCGACCTTTTTGCATCTGCACTTGAT
CAGGTTGGGGTTGCTGAAATGAAAGTTGCGGTTGAAAGAACAGGTGGCCTCGTTGTTCTA
GCAGAAAGTTTTGGTCATTCTGTGTTCAAAGACTCTTTCAAGCGTGTGTTTGAGGATGGG
GAACAGTCTCTTGGCCTATGTTTTAATGGAACCCTTGAGATCAACTGTTCTAAAGACATC
AAGATTCAGGGGGTTATTGGGCCTTGCTCATCTTTGGATAAGAAAGGACCTAATGTCGCT
GAAACGGTCATTGGGGAGGGGAACACTACAGCATGGAAAATGTGTGGTCTTGACAAGAGT
ACTTGCTTGACGGTTTTATTTGATCTTTCATCAACTGACCGATCAAATGCTCCTGGAGTT
GCTAATCCACAGCTCTATTTGCAGTTTCTTACAAGCTATCAAGACCCTGAGGGTAAAACA
ATGCTTCGCGTTACGACTGTGACTAGACAATGGGTAGACAGTGCTGTTAGTTCAGAGGAA
TTAATACAAGGTTTCGATCAAGAGACAGCGGCTGTTGTAATGGCAAGAATAACTTCCCTG
AAAATGGAGATGGAGGAGGGGTTTGATGCTACAAGGTGGCTAGACCGGAATCTCATTCGA
TTTTGTTCTAAATTTGGAGACTACCGAAAGGATGATCCATCATCTTTTACATTAAACCCT
TGCTTTTCTTTGTTTCCTCAGTTTATGTTTAATCTGCGGAGGTCACAATTTGTACAGGTT
TTCAACAACAGTCCAGATGAAACCGCCTATTTTCGCATGTTATTAAACAGGGAAAATATT
ACAAATGCTGCCGTCATGATTCAACCATCATTAATATCATATTCATTTAACTCGCTGCCA
CATCCAGCATTGTTGGATGTGGCTTCCATTTCGGCTGATCGTATTCTCTTGCTGGATTCA
TATTTTAGTATTGTAATTTTCCATGGCATGACAATAGCACAGTGGCGCAACATGGGTTAC
CAGAACCAGCCTGAACATCAGGCATTTGCACAGCTTTTGCAAGCACCCCAGACGGATGCA
CAAATGATTATTCGGGAACGCTTCCCTGTTCCTAGATTGGTTGTTTGTGATCAACATGGA
TCCCAGGCAAGATTTTTATTGGCAAAGTTGAACCCATCAGCGACATACAATAATGCCAAT
GATATGGCTGCTGGCTCAGATGTGATCTTTACAGATGATGTAAGCTTACAGGTCTTCTTT
GAGCATCTCCAGAAATTGGCAGTACAATCGTAG
>EDWA@DN816_c0_g1_i9
ATGTCGGAAATGGCCAACGTGGATCCGGAAGGGATCGACGCCGTGCGGATGACGTGGAAC
GTTTGGCCGCGAACCAAAGTCGAAGCCAGCAAGTGCGTGATCCCTTTGGCGTCTACCATT
GCTCCGATCCGCCCGCATCCGGACATCCCCACGCTCCCTTACGCGCCTCTTCAGTGCAAG
ACGTGTACAGCTGCGCTGAACGCCTTCTCGCGCGTCGACTTCACTGCCAAGATCTGGATC
TGCCCTTTCTGTTACCAGCGCAACCATTTCCCGCCTCACTACGCCATGATCTCCGAGACG
AACCTCCCTTGCGAACTATACCCGCAGTACACCACCGTGCAGTACACGCTCTACCCGGAT
CCGAACAATCCTGCCAATCCTCCTCAGTCCCCGCCGGTGTTTGTATTCGTGTTGGACACC
TGCATGATCGAGGAAGAGCTTGAATTTGCCAAATCGGCGATGAAGCAGGCAATTGGGTTG
TTGCCGGAAAACGCGCTCGTTGGGTTCGTTTCGTTTGGGACTCAAGCTCATGTACATGAA
TTGGGGTTCTCGGATATGTCGAAAGTCTATGTTTTTAGGGGTAGTAAGGAGATCTCCAAG
GAGCAAGTGCTGGAGCAGTTGGGCCTCGGTGCTGCAGGACGGCGGCCGACTCCCGGGTAT
CCGAAAGGCTTACAAAATGGGTACACAGATACTGGTGTTAATAGGTTCTTATTGCCTGCT
TCTGATTGCGAATTCACACTGAATTCGTTGTTGGATGAGCTACAAACGGATCAATGGCCT
TTACAAGCGGGGCAGAGAGCGTCAAGGTGCACCGGAGTGGCCTTGAGTGTTGCAGCTGGA
TTGCTTGGTGCTTGCTTGCCTGGTACTGGTGCTCGGATTGTTGCTTTGGTTGGTGGTCCA
TGTACTGAAGGTCCTGGGACGATTGTATCAAAAGACCTGTCAGAGCCTGTACGTTCCCAT
AAAGATCTTGATAAGGACGCTGCACCTTATTTTAAGAAAGCTGTCAAATTCTATGATAGT
TTTGCGAAACAGTTGGTCAGCCAGGGTCATGTCCTCGACCTTTTTGCATCTGCACTTGAT
CAGGTTGGGGTTGCTGAAATGAAAGTTGCGGTTGAAAGAACAGGTGGCCTCGTTGTTCTA
GCAGAAAGTTTTGGTCATTCTGTGTTCAAAGACTCTTTCAAGCGTGTGTTTGAGGATGGG
GAACAGTCTCTTGGCCTATGTTTTAATGGCATGCTTGAGATCAATTGTTCAAAAGACATC
AAGGTTCAGGGGATCATTGGACCTTGCACATCTTTGGAGAAGAAAGGGCCTAATATCTCT
GACACAGTCGTTGGGGAGGGTAACACTACAGCGTGGAAAATGTGTGGCCTTGACAAGAGT
ACTTGCTTGACAGTTTTATTTGATCTTTCATCAACTGATCAATCAAACGTTCCAGGAATT
ATGAATCCACAGCTGTATTTGCAGTTTCTTACAAGTTATCAAGATCCTCAAGGTAAAACA
ATGCTTCGAGTTACAACTGTGACTAGACAATGGGTAGACAGTGCTGTTAGTTCAGAGGAA
TTAATACAAGGTTTCGATCAAGAGACTGCGGCTGTTGTAATGGCAAGAATTACTTCCCTG
AAAATGGAGACGGAGGAGGGGTTTGATGCTACAAGGTGGCTAGACCGGAATCTCATTCGA
TTTTGTTCTAAATTTGGAGACTACCGAAAGGATGATCCATCATCTTTTACACTAAACCCT
TGTTTTTCTTTGTTTCCTCAGTTCATGTTTAATCTGCGGCGGTCACAATTCGTACAGGTT
TTTAACAATAGCCCAGATGAAACTGCCTACTTTCGCATGTTATTAAACAGGGAAAATATT
ACAAATGCTGCCGTCATGATTCAACCATCATTAATATCATATTCATTTAACTCGCTACCC
CAACCAGCGTTATTGGACGTGGCTTCCATTTCGGCTGATCGCATTCTCTTGCTGGATTCA
TATTTTAGTATTGTAATTTTCCATGGCATGACAATAGCACAGTGGCGCAACATGGGTTAC
CAGAACCAGCCTGAACATCAGGCATTTGCACAGCTTTTGCAAGCACCCCAGACGGATGCA
CAAATGATTATTCGGGAACGCTTCCCTGTTCCTAGATTGGTTGTTTGTGATCAACATGGA
TCCCAGGCAAGATTTTTATTGGCAAAGTTGAACCCATCAGCGACATACAATAATGCCAAT
GATATGGCTGCTGGCTCAGATGTGATCTTTACAGATGATGTAAGCTTACAGGTCTTCTTT
GAGCATCTCCAGAAATTGGCAGTACAATCGTAG
>EDWA@DN8172_c0_g1_i5
ATGGGAAATACTGAATCAGGATATGATGATACTTCTCACTTTGACTTTTTGCATCAACCT
TCTTATGAACCTTCATCCGTAGCAGGAACTTCAATGGATCGAAACCATCAACCCAGACAG
CAAGCCCCGTTTATACCTTCTTATGCACCTTCATCCCTAGCAGGAACTTCTATTGATCGG
AACCATCACCCCAGACAGCAAGCCCCATCTATACCTGACAATTTCAGCTCATTGGATCAG
GTTATTTCAGCATTGAGAGAGGCAGGACTTGAATCATCCAATTTAATACTTGGTATTGAC
TTCACAAAGAGCAATGAGTGGACAGGGAGATATTCATTCAACAGAAGAAGCCTTCATGCT
GTTGGTGGCTCACCTAATCCATATGAGCAAGCGATCTCTATAATTGGTCATACTTTATCT
CCTTTTGATGAAGATAATTTAATACCTTGTTTTGGTTTTGGTGATGCGTCAACGCATGAT
AAATACGTATTCAGCTTTTATCCCGATCACCGACCTTGTCATGGTTTTGAGGAAGCTCTT
ACACGGTATAAAGAGATTGTTCCACACATAAAGCTGGCAGGTCCAACTTCATTTGCTCCA
ATTATTAATGCTGCAATCGACATCGTGGATAGCAGTAATGGACAGTACCATGTTCTCGTC
ATTATCGCAGATGGACAGGTTACAAGGAATCCCGATGTACCACGTGGAAGGTTTAGTCCA
CAAGAACAAGCAACTGTTGATTCCATTGTTGCTGCTAGTCATTATCCTCTCTCAATTATT
TTGGTTGGAGTGGGGGATGGACCATGGGATTCAATGCAACAATTTGATGATAATATTCCG
CAACGCGCCTTTGACAACTTCCAGTTTGTCAACTTCACAAAAATCATGTCCGAGAACACG
CAAACATCGAAGAAAGAAACAGCATTTGCTCTCGCTGCCCTCATGGAAATTCCATATCAG
TACAGAGCTACCCTGAATATTCGTTTTGATAATAGAGAACTAGAACGTGGACAGCAAAGA
CCACTTCCGCCTCCACGAGAAGTGATCGATCACGATAATGCCGTTCTATCAATCCCACAC
ATGACAAACTATGAAACAGTGCAGCCAACAACACCTGCACAACCCGTAATAAATTCCGCA
GCAGAACCGGTCTGCCCTATCTGCTTGACAAACCCAAAGGACATGGCTTTCGGATGCGGT
CACATGACTTGCAAGGATTGTGGGGTCACAATCTCATCATGCCCGATGTGCCGGCAACCA
ATAACGACACGGCTGAGACTGTATACCTAA
>EDWA@DN8173_c0_g1_i1
ATGGCTCTAACTCAGCTTCCAAGGTTCCATTACTTAGTGTTCAAAAACCCGCCGCCGAGT
CTCAATTTCTTCCCCAAACCAAAACTCCCCATCATCAAACCCGCTTCCCCAACGCTCTTC
TCCGCTCCAAAATCCACTCTTTCAACGACCGAGCCAATACCCATCACCGATTTCGCCCTC
CCCGAGGAGCCGAAGCTCGAGATTTCATTAGACAAGCTGTTCGTTCCCCCGGAGACTCAG
GTTTCTTGCAATGATCCTAACTTAAGCACGAGAATCTTGAAAGGGTCGAACATAGTTTTG
AGTAAGTACGCAAGGGACGCTCAAGTGGTTCAAGCTGATTTTGTGAAGAGCAGTGTGAGA
ACTGAGGATTGCCCTTCCGATGGGTTGCCGGAGTTTGCGCTCGTCGGCCGGTCGAATGTC
GGGAAATCCTCGCTTCTTAATTCGCTTGTAAGAAGGAAACGCCTTGCTCTCACGTCTAAG
AAACCTGGGAAGACGCAATGCATCAACCATTTCCGCATCAATGATAGTTGGTACCTGGTG
GATTTGCCTGGATATGGGTATGCATCTGCACCTCAGGAACTTCGGACGGACTGGGGCAAG
TTCACCAGAGACTATTTTATCAACCGTTCGACGCTAGTATCGGTTTTCCTGCTTATAGAT
GCTAGCATTCCCGCAAAGAAAATCGACCTGGAATATGCTAGTTGGCTCGGTCAAAACCAG
GTAATGTCATCCATTTCTAACAAGAATAGAAAAAGGGTACAAGGATAA
>EDWA@DN8174_c0_g1_i1
ATGGTGAAAACAGCGGCGGATAAAAATCTCAAACGGCCAACGGAGGCGGAAACCACCGTC
AAATCATCAACGGCCGAATCAGATCCTAAACAAACAGAGGCAATCGAAGAAAATCCGCAG
AAGAAGCTCAAGTATTTAGATTTCGTTCAAGTGGTGTCGATTTACGCAGTTGTTTGTGTT
TCAAGCGTCTACGAGTACGCCAAAGAAAACTCCGGTCCACTTAAACCGGGCGTACAAACC
GTCGAAGAAACCGTCAAGACCGTCATCGGCCCCGTTTACGACAAATTCCACGATGTGCCG
TTCAAATTACTGGAGTTTGTCGATCGCAAGGTGGACGAGTCGTTGAACGAGTTGGAACGT
CACGTGCCATCTCTGGTAAAGCAGGCTTCATGCCAAGCTCGAACCGTGGCTTCGGAGGTC
CAGCGAGTCGGTGTTGTAGACGCGGCTAAGACAATCACGAGGGACGTTTACACCAAGTGC
GAACCGACGGCAAAGGAGATGTACGACAAGTACGAACCGGTAGCGGAACGGTACGCCGTT
TCCGCTTGGCGGTCACTTAACCGTCTTCCGTTTTTCCCTCAGCTGGCTCATATAGTAGTC
CCCACAGCCGCTTACTGGTCGGAGAAGTACAATCAGGTGGTATATTACTCCGGAGAGAGA
GGGTACGCGGTAGCGCCGTATCTGCCGTTGATTCCGACTGATAGAATCGCAAAGGTTTTC
GGAGAGGGTCACCCGGTTTCGAGTAATGGCGAAACAGTTCGCGGGAAATGA
>EDWA@DN8175_c0_g1_i1
GGCCAATCTCAGAGAACTTTTGTTTACATAAAGGATGCTATTGAAGCTGTTCTCTTGATG
ATTGAAAACCCTGACAGGGCCAATGGTCATATTTTCAATGTGGGTAACCCGAACAATGAA
GTTACAGTTCGACAACTTGCCGAAATCATGACTCAGGTCTATACCAAGGTTAGCGGAGAA
CCTGCTCTGGAGGTGCCAACTATTGACGTCAGCTCCAAGCAATTTTACGGCGAGGGATAT
GATGATAGTGACAAGAGAATTCCAGACATGACCATAATAAACAAACAACTTGGTTGGAAC
CCCAAGACATCACTTTGGGACTTGCTCGACTCGACTCTTACCTACCAACACAGGACTTAC
GCGGATGCGGTTAAGAAGTCCATGGCGAAACCTACCGCATCCTAA
>EDWA@DN8176_c0_g1_i11
AAGGTAAAGAATTGGAGGGAAAAAAGAGAGGGAGCGATGCCGGTGGCAAAACCAGAATCG
TCTGATTCCAGGGTGATTGCTCATGTCGACATGGATTGCTTCTATGTTCAAGTGGAGCAA
AGAAAGCAACCGCAGTTGCGGGGCTTACCTACTGCTGTTGTACAGTACAATGAATGGAAA
GGAGGGGCTTTGATTGCAGTCAGCTATGAGGCTCGTAAATTCGGGGTTAAGCGTTCAATG
CGTGGTGCTGAAGCGAAGGAGGTTTGCCCCCAAATTCAGTTGGTTCAAGTGCCCGTGGCC
CGTGGCAAAGCTGATTTGAATGGATACCGGAGTGCTGGTTCTGAGGTGGTATCTATTCTT
TCAAGGAGAGGCAGATGTGAAAGGGCTTCTATCGATGAAGTGTATCTTGATCTTACTGAT
GCAGCTGAAACCATGCTAGCTGAAAATCCTCCTCAAAGCTTGGAGAAAATAGATGAGGAA
GCTCTCAAGTCACATATTCTAGGGCTAAATAATGAGGATGGGAGTGACATTAAAGAAAAT
GTTAGGAATTGGATAAATAGGCACAGTGCTGATCACCGTGATAAATTACTAGCTTGTGGG
ATCCTCATTGTTGCTGAACTCAGGATGCAGGTTTTAAAGGAGACAGAATTCACTTGTTCT
GCTGGCATTGCTCATAATAAGATGTTGGCAAAACTTGCTAGCGGTATGAATAAACCTTCA
CAACAAACTGTTGTGCCTTCCTCATCTGTAAATGGATTGCTCAATACCTTGCCAATAAGG
AAAATGAAACAGCTTGGAGGCAAGCTAGGGATTTCCTTACAAACTGACATGGGTGTGAAC
ACTGTTGGAGATCTATTGCAGTTTCCAGAGGAGAAGCTACAAGAACGTTATGGCGTAAAT
ACTGGTACTTGGCTGTGGAATATTGCAAGAGGAATCAGTGGAGAAGCAGTTGAGGGACGC
CTTCTCCCCAAAAGCCATGGTTCTGGAAAGACGTTTACTGGCCCTCGGGCATTAAAGACG
GTTCCTGCTGTGCAACACTGGCTTAATCAGCTTTGTGAAGAACTTAGTGAAAGACTTTGC
TCTGACCTAGACCAAAACAAAAGGATGGCACACACTTTAACTCTGCATGCTAGAGCATAC
AAGTCCAGTGACTCAGATTCTCAGAAAAAGTTCCCCTCAAAATCTTGTCCACTGAGGTAT
GGGACTGCCAAGATCCAGGAAGATGCCTTCAACCTATTTCAGGCTGGATTACGTGAATAT
ATTGGATTTTATGGTGTTAAGACTCAAGGAAATCATTATAGTGGATGGGGAATAACATCT
CTTTCTGTTTCAGCCAGTAAAATTGTTCCCATACCATCTGGAACGTGTTCAATTGCTAAG
TATTTTCATGGCCAATCTACGTCCCACTTTTCTTCAATGCAACCGTTGGATAATGTTAAC
GGTGAAGCAATGCTTTTGCTACCCCCAGGTCTTCTTGCTTTTGTGATCATTTTCTGA
>EDWA@DN8177_c0_g1_i2
ATGGATTCTATTCCTCTGCGCTCACTCCACTTCCAAATCCTAGCTCGGAAGCAACTCAGA
TCCCTCCCCAACACCGCTCTTTTCATCCCCACGGTTTCTTTTCCTTTCCCTTTTCCGCCG
GGAATCAACTGCCACCGTAAACTCTCGCATCGTCTCGTTTTTGCCGTTTCCTCTACTCCC
ACTAGAGAAGAAGAAAAGAAGAAGAAGATGAAAGTGAAACCAAAGTCTGGGCTTGGTAAA
GTAGGGATTAACATTTGTTTAGATCACCAAGTTAAATTCGGTGAGCATGTAGTGGTTTTG
GGGTCCGCGAAAGAATTGGGATCTTGGAAGAAGCAGGTGCCAATGAACTGGAGTGAGGGT
GGATGGATATGCAACTTGGAGTTGGAAGGGGGTCAGTCTGTTGAGTTCAAATTTGTGGTT
GTTGGTAAGGACAAGAGTGTAGAGTGGGAAGGTGGAAAGAACCGTGTTCTGAAACTGCCT
CAGGGAGGGAGTTTTGGGATGGTGTGTCACTGGAATTCGACAGAGGAGATGCTGGAACTA
TTGCCTTTAAGTTCAGAAGACTATGCGGATGAGATGGCGGATGATGTTGGTTTTAGTAAA
TCTACTACTGATGCCTTGGAGGTCAAGACAAGTCCTTTTGTTGGACAATGGCAAGGGAGG
CCCGCTTCCTTCATGCAGTCAAATGAACATCACAACAGAGAATTGGAGAGAAGATGGGAT
ACGACTGGTCTTGAAGGGTTGGCTTTGACATTAATTGAAAGTGATAAAAGTGCAAGGAAT
TGGTGGAGAAAGCTTGAAGTGGTTCGTGAGCTATTAGTTGGAAGTTTGCAAAATGGGGAA
CGGTTGGAGGCTCTAATATGCTCTGCTATCTATCTGAAGTGGATAAACACGGGGCAAATT
CCTTGTTTTGAAGATGGGGGTCATCACCGTCCAAACAGACATGCTGAGATTTCCAGGCTT
ATATTTCGCGAATTAGAACGAATCTCTAGTAGGAAAGATTCTTCACCTCAGGAACTGCTT
GTTATTCGCAAGATCCATCCTTGTTTGCCATCTTTTAAAGCAGAATTTACAGCATCTGTC
CCACTTACTCGGATTAGAGATATTGCTCACCGGGGTGATATCCCTCATGATCTCAAGCAA
GAAATTAAGCATACAATACAGAACAAGCTTCATCGAAATGCTGGCCCAGAAGACTTAGTC
GCGACAGAAGCAATGCTTACAAGAATCACCAAGGATCCTGGACAATATAGTGAAGCATTT
GTGGAACAATTCAAGATATTCCATCAGGAACTCAAAGATTTTTTCAATGCTGGAAGCCTC
ACTGAACAACTTGAGTCGATCAGAGATTCATTAGATGAACGAGGCAATTCAGCTCTTGCA
ATGTTTATTGAATGCAAAAAGAGTTTGGATGCTGCAGAAGGATCAAGTAGCGTTTTAGAT
TTAATCAAGACCATGCGATCTTTGAGTGCTTTGAGAGGAGTAATTGTGAAGGGTCTTGAA
AGTGGTCTTAGGAATGATGCTCCTGATGCTGCAATAGCAATGCGTCAAAAGTGGCGACTA
TCTGAGATTGGCCTTGAGGACTATTCCTTTGTCCTCTTAAGCAGGCTACTCAACATGCTT
GAAGCTATGGGAGGAGCCAATTGGTTTGCAAATAACCTGGAATCAAAGAATATAAGCTCT
TGGAGTGATCCACTTGGTGCCTTAATTGTTGGTGTTAATCAGCTTAGTTTATCTGGTTGG
AAACCAGAAGAATGCGCTGCTATTGAGAATGAACTTATTGCCTGGCGAGAGAAAGGTCTC
TTTGAGAAGGAAGGAAGTGAAGATGGAAAAAGAATCTGGTCATTAAGACTGAAAGCTACA
CTTGACAGAACAAGGAGGCTGACTGAGGAATATTCTGAAGTCCTCCTGCAATTATTCCCT
CAAAAAGTGCAGATGCTTGGGAAAGCTCTTGGAATTCCAGAGAACAGCGTAAGGACATAT
GCTGAAGCTGAGATTCGGGCTGGGGTGATTTTTCAGGTTTCAAAACTTTGTTCACTTCTT
TTGAAAGCTGTTAGAACAACACTTGGTTCTGAAGGGTGGGATGTCCTTGTTCCAGGAGTG
GTGTCTGGAACATTGGTTCAGGTTGAGAACATTGTCCCTGGATCACTACCATCATCTTTA
GAAGGACCTGTTATTCTTGTGGTTAATAAAGCTGATGGAGATGAGGAGGTGACAGCTGCC
GGATCCAATATTGCAGGAGTTGTACTTTTGCAGGAGCTACCACACTTATCTCATCTTGGT
GTTAGGGCCCGACAAGCAAGTTCTTTCCTCTTATGA
>EDWA@DN817_c0_g1_i1
TTACAGGCTGCTTTCAGAGGTTACCTGGCTCGCCGGGCATTTCGAACTCTCAAGGGCATT
ATAAGGCTGCAAGCACTTGTTCGTGGTCACTTGGTTAGACGACAAGCTGTTGCTACTTTA
TGCTGTACATGGGGAATTGTTAAGTTGCAAGCGCTAGCTCGTGGTCAAAAGGTCAGATGT
TCAGATATTGCCCTTGAGGTACAGGAAAAACATCTAAGACTGCTTCAGGGTTCTAAAAGC
TTGGACTCTGTCAAAGTGAGTGCATCTTCTAAGGTGCAGAATTTGTCAAATAATGTGTTT
GTTCAAAAGCTTCTGGCCTCATCACCTGCCGTAGTACCTCTAGGACTTCAGTATGGTCCA
GAGGAACCTAACTCATCCTGGCAGTGGCTTCAACGATGGACAAAGTCACGTTTTTGGGAA
TCCCCATCAAAACCATTTAGGAGTGGAAAGACTAGGCCTAGTGTTCGTAAACTGTCCAAT
GGAAAAGTTGTCAATGGATCTAATCATTCTACCTCGGAGCATGAAAAAAACAAACGAGGT
CTAAGGAGAGTTTCTGGCAATTCAGCAGCTGATTCAGTTCGGGAACATCCACAAAATGAG
CTTGAGAGGGTTAAGCGCAATTTAAGAAAACTTTCCGACTCTTCAAAGGAGGTTTCTGAT
AAGTCTGATGTTGTTAATGATAAAACAAAGAAGACTCTAAAAAAACCTTCTAGTTCTAAT
GACCCCGATGTTTCAGAACATGAATCTGCTGAGAAGATGAGAGACGTGCCTGCAACACTA
TCAAAAATGTCAAAGCTTGAGGCTGATATGAAATTGTCCTCGGAAGATGCTTTTCTTAAT
GAGCCTGACGTCTGTCCTGCAGTTGATTTGCCAGCTGCCGAAAACAATGGTAAAATTGAG
CACATGCCAGTGACAGAGGAGTTAAGCTCTAAGGGTGAGCAGGTCAGTGATGAGATCTCA
AAAGCAAACCAAAGAAGAGCTTCTTTCCCCGCAAAAAATGATAATCAGGCAAATGGGTTT
AACTACAATCCAAAAGTTCCCAGTTATATGGCACCAACTGAATCTGTGAAAGCTAGGCTT
AGGGGTCAAGGCTCCCCAAGGCTTACCCACGAGGTTGTTGAGACAGATGGGTTAAACAGG
CGATATTCTCTGCCGTCTTCAACCAATGGTAACACAAGTTCATTGTCCTCCCGTGCTCAA
ACACGGGTCCGAGTAGCTGGTAAAGGTTCTATCCTCAGCGACAAATCTCAATCATCATCT
AAAGATGCTAATGATAAGGTGGCCAGAGCTGAGTGGAGGAGGTAA
>EDWA@DN817_c0_g1_i5
ATGTTTGTTCACAAGCTTCTGGCCTCATCACCTGCCATATTACCTTTACAACTTCAGTAT
GGTCCAGAGGAACCTAACTCATCCTGGCAGTGGCTTCAACGATGGACAAAATCATGTTTC
TGGGAATCCACATCAAAACCAATTAGGAGTGGAAAGACAAAGCGTAGTGTTCGGAAAGTG
TCGAATGCCAAAGTTGCCAATGGATCTAGTCATTCTACCTTGGAGTATGAAAAGAACAAA
CGAGGGCAGAGGAGAATTTCTGGCAACTCAGCATCTGATTCAATTCGGGAGCATCCACAA
AATGAGCCTGGGAGGGTTAAGCGCAATTCAAAAAAGCTTTCTGACTCTTCAAAGGAGGTT
GCTGATAAGTCTGAGGCTGTTAATGAGAAAACAAAGAAGCCTCTGAAAAAAGCTTCTAGT
TCTAATAACCCTGATGTTTCAGAACAGGAATCTGCTGAGAAGATGAGTGATGTGACTGCG
AAACTATCAAAACTGTCAAATCTTGAGGCAGATCTTAAATTATCCTCGGAAGATGCTTCT
CTTGATGAGCCTAACATCTGTCCTGCAGTTGATTTGCCACCTGCTGAAAACAATGGTAAA
ATTGAGCACATGTCAGTGACAGAAGAGTTAAACTCTAAGGATAAGCAGGTCAGTGATGAG
GTCTCAAAAGCAAACAAAAGAAGAGCTTCTTTCCCTGCAAAAATTAATAATCAGGCAAAT
GGGTTTAATAACAGTCCAAAAGTGCCCAGTTATATGGCACCGACTGAATCTGTGAAAGCT
AGACTTAAGGGTCAAGGTTCCCCAAGGTTGACCGATGAGGTTGAGAAAAATGAGTTAAGC
AGACGATATTCTTTGCCATCTTCAACCAATAGTAATGTAAGTTCACTGCCCTCACGTGCT
CAAACACGGGTTCGAATAGCTGGCAAAGGTACTATCTCCAGTGACAAATCGCAACCATCC
TCCAAAGATGCTAATGACAAGGTGGTCAAAGCTGAGTGGAAGAGGTAA
>EDWA@DN817_c0_g1_i8
ATGAGGAGTCTGGCCCTGAAGTCTCGATCAAAGCAAAGTGTTTGGGAACTGTCCACAGCA
AAAGTTGAAAATGGATCTTGTTTTACTTTGGAGCATGAAAAAACAAAATGTGTTGTGAGG
AAAGTTTCTGGTAACACAACAGCAGATACAGTTCTGGAGCATCCGCAAAATGAACTCGAG
AAAGTTAAACGCACTTTAAAACAACTTACTGCGAAGGAGGTTTCTAAAAAGTCTGAGGTT
GTTAATGATAAAACAACACAGACTCCGAAAAGAACTACTTCTGATGCTCCTGATGTTTCA
GAACAGAAGTCCGATGAGAAGATGATGAGGGAGGTGAGTGCAACACTATCAACGCCGTCA
AATCTCGAGGCAGATCTGAGATTGTCCCAAGAAGACGCTTCTCTCGATGAGCCTAATGTC
TCTCCTGCAGTTGACTTGGCACCTGCTGAAAACAATGATAAAATTGAAAACATACTAGTA
CCGGATGAGTTAAGCTCTAAGTATAAGCAAATCAGTGATGTGAGCTCAAAAAAGGCAAAC
CAAAGAAGAGCTTCTTTCCCTGCGAAAACCGGTAATGTAGAAAACGGGCTAAAGAACACG
CTGAAAGTGCCCAGTTATATGTCACCAACTGAATCGGTGAAAGCTAGGCTTAGGAGTCAA
GGCTCCCCAAGGTCTGCTCGTGAAGTGGTTGAGAAATACGGGTTAAACAGGCGATATTCT
CTGCCATCTCCGTCAACCGATAGCAATCTAAGTCCACTGTCATCAGGTGCTCAAAGACCA
GCTCAAGTAGCTAGTAAAGGTGATAAGACGATCAGAGCCGAGTGGAGGAGGTAA
>EDWA@DN8180_c0_g1_i2
ATGGCTCACCCAAACGACTCTTCATTCTCCTTCTCCGACTTCCCTGAAGACGTCCAGCTT
TGCATCCTCTCCTTCCTTCCCCTGTCCGAGATCGCCAATTTCGCTTGCACCTCAAAACGC
TTCGTTTCGCTATGTCGGAACGACACCAAGCTCTGGTTCACCCTCTGCCAACGCCGGTGG
GGCTCCAAGACCCAGATCAATAAATGGGGTGGCGGTAAAATCACCTACAAGCTCCTTTAC
AAGACCCTAACGCAGTGGGAGAATCTCATCGGCTTCTGGCGCCATTACGGTCGAGCCGCC
CTCTCAGGTCAGTGTCCTCGGTTGATCGTTTTCGAGTGGGGCACATCGTTTGTTTCCGGT
TCCAGGGTTTGTCCTTCCAAAAACGGCTCCTACCATGTTACCAAAACGCCGTTCTTGTGG
ATGGGGATATCCCCAGAAGGGCAAATCTTATGCTTTCTCGATCTAGAGGGCCAAACTGAA
ATACCATCCGGGGATTTCCATAGCTGGTTGGAATTTGTCTGCTTGGACCAAAATTTGGTT
CCGGCCAATGTTAATTTCATAGGTAAGGATCATTTTATAGTCGAAGAAAATTCAAACTTT
TGGCATAGTTGTAAAAGTAAAGATGTGTTGAGAAGGAGTTCAAGTTCAAAGAATTTGATA
GAAGTTAGTGATGAAGTTATTGAGAGTGGTACTGCCGGGAGCTTACCCGACCGTTTTGTA
TCGGAAATGTATTCGTATTTTGCAAATAAAACGAGCCCCGTCGGCGATCGAGCGTGGAGG
AGGCAGAGGAAGAAGGAGAAGGAAAGGCAAGAGATGAGGAAATGGGAGCCTGAGCATTTC
CTTAAAGTTGTTGATTGCTCGCCTACTCCGGATAAGCCCCTGCAAGATCTTTGGAAGGTG
TTGTGA
>EDWA@DN8180_c0_g1_i4
ATGAACTTGAGTTTTTATCTAGTTAAATATGATGAAATTGGAGGCATAATCTGCCAAAGG
ATTGGGGACATGTCATCCTCGTATTCTCTAGTGTTCTGGACATCAGAACCAATGTCGATG
GAGTCACCGTTTTCTGCAGAGGAAGAACATATCTATGAGGATCATATGCATCTTCAGCCA
TTTGCAGCTGAGGATCAAGTTCATGGTCCGCCTACCATGACAGGCATTGAGATGGTCTCC
CACATTCTGCATATCAACTCAAGTTGCAGCTTGATACTTCCATCCTTGGTAGGATCTGCT
GGTCTCCAGCATGGAGAAGGAAGGATTTGGCAATACATAAATGGGACATTCGGATTTGGG
TTTCTTCATGATCATTTTATTATAGACCTGAAACATGTCATCCAAGATGGCCGTCTCCTT
GATTCAGTGAATTTGTTGCATTGA
>EDWA@DN8180_c0_g2_i2
ATGGCAAATCCTAAGGACCCGACTGAGTCTTCATTTCCCTTCTCCGACATCCCCCAAGAC
ATCCAGCTTCACATCCTCTCCCTCCTGTCTCCGCCCGACATCGCCCATTTCGCTTCCACT
TCAAAACGCTTCGTTTCCCTATGTCGGAACGACACCAAGCTCTGGTTCACTATGTGCCAC
CGCCGGTGGGGCTCTATGACCCACATAAGCAAATGGGGCGGTGGCAACATCACTTACAAG
TTCCTTTACAAGACCCTGATCCTCTGGGAGAATCTCATCGGCTTCTGGCGCCATTGCGGT
CCAGCAGATCTCTCAGCTCACTGCCCGCAATTCATGGTTTTCGAGTGGGGCCCATCCTTT
GTCTCCGGTTCCCGAGTCAACGGCACCTATCATATTACCAAATCGCCGTTTTTGTGGATG
GGGATATCCTCAGACGGGCAAGTCGTCAACTTTCTCGATCTTGAAGGGCAAACTGATATG
CCAACAGGGGGTTTCGATTGTTGGTTAGATTCCGTCTGCTCGGACCAAATTTTGGTTCCG
GTCACCCTTAATTTCATGGGTAACAATCATTTTATGGTTGAAGAAAATCCAAATTTTTGG
CGTTGTTGTAAAAGGAATTCAAGTTCAAAGAATATGATCGAACATAACGAGGAAATCGTA
CTTGTTGGAGCTTACAGTGGGAAGCCCAGGAGCTTACCGGACCGTTTGGTGCCGGAAATG
TACGCATATTTCGCAAATCGGACAAGTCCGGGTGGGGATAAATCGTGGAGGAGGCAGAGG
AAGAAGGAGAAGGAAAGACAAGGGAGGAGGAAATGGGAGTCTGAACATTTTCTTAAACTT
ATTGATTGCTTGCCTACTGGGGATAGGCCTATGCAGAGTCTTTGA
>EDWA@DN8182_c0_g1_i2
AAAAAAATCCATTCTGTTCCAACGCCTCCGCCTCCACCGCCAACAGCAGCATTTTCGTTT
TCAAAAGGATCGTCCGAACAAAACACTCAGGTCCCACCAACACCACCGGCTACTTTCTAT
TCAAAAAGATCATCAAAGCAAAAGAGTCAGATCCCACCTCCGCCTCCACCGCCAACAGCA
GCATTTTCGTTTTCAAAAGGATCGTCCGAACAAAACACTCAGGTCCCACCAACACCACCG
GCTACTTTCTATTCAAAAAGATCATCAAAGCAAAAGAGTCAGATCCCACCACCACCACCA
CCGCCTGAACCTTCAAGGAAACGAACAACGGCTAACAACGGAAGACCCCCATTGCCTACA
AAAGCAAATATTGTTCGTTATTATGACGAGAACGTGAACAGCGGCGGACAGTCACCGTTA
ATTCCGATGCCGCCACCTCCACCACCATTTAAGATGCCAGATTTTAAGTTCGTAATTCGT
GGGGATTTTGTTAAGATACGAAGCAGTCCTAGCTCACGGTGTAGCTCTCCCGACTTGGAA
GAAACGGAAACAGCCAGCATAACGGAGGGTGATGATGGGGTTGGAGTTGCAGACTTCCCT
GTGTGTTGTCCCAGTCCCGATGTTAACGCTAAAGCTGAGACCTTCATTGCCAGACTCCGG
GACGGGTGGAAAATGGAGAAGATAAACTCCATCAAAGAGAAGCAAGGGATATAA
>EDWA@DN8182_c0_g1_i3
AAAAACTCGAAAACCGCCCCTTTTTCCATGGAAGTAACCGGAGATCCTCCGCCGTTATGG
CCACTAATGACTACCTCCGCGACTCGCCGACGGCAACCGTCTCCTATTTTCAGCCTCCCA
GTCCTCATCATTCTCTTACCCATTCTCGCATTGCTTCTCTTGTTCTTGGTAGTCCCACCT
TTCCTCTCCGTCGCGGCTCAGATTCTTAGACCCCTCGGCGTCAGAAAAAGTTGGGACTCC
CTCAACGTTTTCCTGGTCTTGTTTGCTATTATTTGCGGCGTTTTGGCGCGAAGAAACGAT
GACGACGAGACCAACAACGGCAATGGCATCAGAAATGATGGTATTAGTGATAATAGTAAG
GCAAGCGGCCATCGTGTTTCTCAACAATGGTTTGAGCATCCGGAAAGGAAGACATACGAT
GGTGGTGCTCCGATCAACGTGAGGCCGTCTCCGGCAACCGGTGTTAGGAGGTTGAAGAGA
AGCAGTAGCTCGTACCCAGATCTGCGTCAGGATTCTTTGTGGGAGAATAATGAAGATCGG
TACCGGTTCTTTGATGATTTTGAAATAAACAAATATCGATCTTCAACGAGTTATGATGAT
CAAGTTCACGAGCTTCGCAGGAGTTGGAGGAGTGGATTTGAAGAATCAGAAGCTCAAGCC
AAGGTTATTCCTGTTGATACCTTTGTGCTTCGTTCTTCTCCTTCATCGAAGTCTCCACCA
CCTTCAACGCCGCCTCCACCGCCACCTCCGCCTCCTGCTGCTCGCCATAAACCGAGACGA
ACTTATCAGGCGGTTGGACGGAAAGATCATAAGGTGATGAATCAGGACGATCGTGTTGAT
TTCAATGAAATTAAATCTCCATCGGTAACACCACCGCCGCCTCCGCCGCCACCTCCTCGG
CGACCACCATCTCCGCTAGTTCAAGTGGGGAATAGATCAGAGCAGAAGTATGGGAAATTG
GAACGTAGAAAAAGTAATGCAACCAAAGAAATAAAGATGGTTTTTGCTTCGTTGCGGAAG
AGAAAGAAAAAACACAAGTCAAAAGACCATGATCATCAGCAAGATTGTCCTTTGCATTCT
CCAACCGAGCCACCGCCTTATTATTCTACTGGCATACGACCAACATCGCCTGCACCTCCT
CCACCGCCACCGCCTCCACCACCATCATCTGTCTTCCAGAGATACAATCTCTTCAGAAAG
GGCAGCAAAAGCAAAAAAATCCATTCTGTTCCAACGCCTCCGCCTCCACCGCCAACAGCA
GCATTTTCGTTTTCAAAAGGATCGTCCGAACAAAACACTCAGGTCCCACCAACACCACCG
GCTACTTTCTATTCAAAAAGATCATCAAAGCAAAAGAGTCAGATCCCACCACCACCACCA
CCGCCTGAACCTTCAAGGAAACGAACAACGGCTAACAACGGAAGACCCCCATTGCCTACA
AAAGCAAATATTGTTCGTTATTATGACGAGAACGTGAACAGCGGCGGACAGTCACCGTTA
ATTCCGATGCCGCCACCTCCACCACCATTTAAGATGCCAGATTTTAAGTTCGTAATTCGT
GGGGATTTTGTTAAGATACGAAGCAGTCCTAGCTCACGGTGTAGCTCTCCCGACTTGGAA
GAAACGGAAACAGCCAGCATAACGGAGGGTGATGATGGGGTTGGAGTTGCAGACTTCCCT
GTGTGTTGTCCCAGTCCCGATGTTAACGCTAAAGCTGAGACCTTCATTGCCAGACTCCGG
GACGGGTGGAAAATGGAGAAGATAAACTCCATCAAAGAGAAGCAAGGGATATAA
>EDWA@DN8182_c0_g2_i1
ATGGAAATAACCGGAGAGCCGCCGCCGTTATGGCCACAACTGGCCACCACCTCAATGCAT
CCCCGCCGTCGTCGTTCGCCATCATCGCTTTTCACCCCACCAGTTCTCATCATTCTCTTA
CCAACCATCGCATTGCTTATCTTGTTCTTCGCCGTCCCTCCTTTTCTGTCGACCATCGCC
GGTCAGATTTTTAGACCCACTGGCGTCAAGAAAAACTCCGACTCTTTCAACATTTTTCTG
GTCTTTTTCGCCATTCTTTGCGGTGTTTTCGCTAGAAGAAACGACGGGGACGTGGAGGAC
AACAGCAGTATAAGGAATGAATACGATGTTAGTAATAAAAACAAGCAAAGCCATCTCGTT
TCGCAACGATGGTTTGACCAATATCCGGAAAGGAAGATCTACGATGATCATCCTCCAGTG
AACGCGGCGGCAATGGCGGCGGAAGCAACCGGCGTGAGGAGGTTGAAGAGAAGCAGTAGC
TCGTACCCAGATCTGAGGCAGGATTCTTTGTGGGAAAATTGTGAAGATCGGTCTCGTTTT
TTTGATGATTTTGAGATAAACAGATACCGATCTACAACAAATAATTATAACGATCAAGCT
CATGGGCTTCGCCGGAGCTGGAGAAATGATCATTTCGAAGAATCTGAACCCAAGGTTATT
CCTTGCGACACCTTTGTGTTTCGTTCTTCGCCTTCGTCACCTCTTCCGTCAATGTCTCCA
GCTCCTTCAACACCGCCACCTCCACCGCCGCCTCCGCCTCCAGCAGCTGCTTACCATAGA
CCAAGGCGAACTTACCAAGCTGTTGGACAGAAAGAGAAGGTGAAGAAGCGTCATATGGAA
TTCGACGAAAGTGAGTCTCCGTCTCCGAATCCAGTAACACCGCCTCCGCCGCCACCTCCT
CCTCCTCGACGACCACCATCACCGCTAGTTCAAACTGGAAATAGGTCAGAACTAAGGTAC
GCGAAATTGGAACGTAGAAGAAGTAATGCAACCAAAGAAATAAAGATGGTTTTTGCTTCT
TTAAGGAAGAGGAAGAAGAAGAAGGCTAAGGATCATAATCATGATCCACAACACGACTAT
CCTCTGCATTCTCAAAGTGAACCACCTCCTCACTATTCCACCACCATTCCGCCGCCGTCA
CCACCACCACCACCTCCACCGCCACTGCCTCCGCCACCATCCTCCGTCTTTCAAAAGTAC
AATCTCTTCAGATCAAAGGCCAGCAAGAGCAAAAAAGTCCATTCAGCTCCTCCACCACCA
CCACCGCCACCACCATTCTCCCTTTCAAAATTTATGCAAAGCACTCAAACCCCACCAACG
ACACCACCACCTGCACCATCAACACCCCCGCCCGAACCTTCAAGAAGGCGAACTACGGCC
AAGGCCAACAGGTGCAGACCACCATTGCCGACAAAAGCAAACACTAGCAGTTATTATGAC
GAGAATGTGAACAGCGGCGGACAGTCACCATTAATCCCGAAGCCTCCACCTCCACCGCCG
TTTAAAATGTCGGAGCTTAAATTCGTGTTTAGTGGGGATTTTGTTAAGATACGAAGCAGT
CCTAGTTCTCGGTGTAGCTCTCCGGACATTGAGGAAGTCAATGTTCCGTCAAGCAAAGAT
GATGAGGAGACGGTGAGCATGATGGACGGTGATGATGGGGGTGGAGTGGGAGGGGTCCCA
GTCCCAGTGGTTTGTCCCAGTCCTGATGTAAATGCAAAAGCCGAGACCTTTATTGCCAGA
CTCAGAGATGGGTGGAAATTAGAGAAAATAAACTCCATGAAAGAGAAGCAAAGGATATAA
>EDWA@DN8183_c0_g1_i4
ATGAGTTTTCTCGCGGGAAGACAAGCAGCAAAAGAAGCCGCCTTTTTTTTCCAGGAAACC
AAACAAGCCGTTAACCGTCTGGCCGAGAAAACGCCCAAAACCCTCTCATCGAACCCACCA
TCGGTCGAGCAACAAGCTCAAGCCGACGTCCTTCCTGAGGTCCTCAAACACTCTTTGCCT
TCCAAGGTCTTCCGGCAACCGTCCGATCCTTCGTCTCTCTCAAGGGCCTCCAAGTGGGCC
CTCCGTTCTGATCCAAGCAATGCCTCCGGTTCTTCCCCTGACGCCTTGAACCCACTCAGG
GCTTACCTTTCTCTTCCCCAGGTTACTTTTGGCCCCAAAAGGTGGGAGTTGCCGAGTACG
GAGAATTCAGTCATGGCATCGACGGCGAATGAATTGCGGACGGACAAATATACGCCTCTC
AATCCGGAGAAGTTGAAAGCTGCTGCTGAAGGACTTAAGCGAAGTTTGTTCATTCCGTTT
TTCTCATATAAACTCTGGGAATTCGGTGTTGATTAG
>EDWA@DN8184_c0_g1_i1
ATGTTTTGCAGGAGGGATAGTTTTATTACGCACAGAGCTTTCTGTGATGCTTTAGCAGAG
GAGAGTGCTAAAGGCCAACCCCAACATGAGCCTCCGAATCAGAATCAGAATCAGGCTGCT
GCGCCTCCCAAATCGGACTCGGACGCTAAACCTCTAGCTACCGGTTATTCATCACCGCAA
GCACCGGAACCTGAACCCGTGCCGGAGGCTGCGGCTGCACCAGCTTTGCCTAAGTCAACT
AGTGTGATATCTTCGGTTTTGCCAATTCAAAGTTCAGAGTTGTCTGAAAATCCCACTCCT
ATTGTGGAAGGAGCTCCAGGTCCGGCACAACCACCGGCACCAGCTAGTGTGAATGTAAAC
TGTAGCAGTAGCACCGGC
>EDWA@DN8185_c0_g1_i1
ATGGCAGCTTCAAAACTCTCTCTTGCTTTGTCCCTCGCCATTCTCTCAATCTTCGCCGTC
GATGCCGCCCACCATGCGGCGGCGCCGTCTCCTTCTTCATCCGTGGACTGCTCCACTCTT
ATTCTCAACATGGCCAATTGTTTGTCGTTCGTGTCGAGCGGGAGCAAGGCGTCGAAGCCC
GAGGCGACGTGTTGTTCCGGGTTGAAAACCGTGTTGAAATCCGGACCCGAATGCTTGTGC
GAGGCTTTTAAGAGCAGTGCTTCTCTTGGTGTTACTCTGAATGTCACCAAGGCCATGACT
TTACCCGCTGCTTGCAAAGTCTCTGCTCCTTCTGCCACTAACTGCGCATTGTCTCCTGCT
GGTGCTCCAGGTATGGCACCATCAGCAACAGCAGGTGCGCCGGGGACATTCTCAGGAGGA
GCAACAGTGGCAGCACCGGCACCAGCTCCCGGCAGCTCAGGATCTCCGGTGCTTACTGCC
TCGATCGGACCTCTTGTCTCAGGCCTTGTAATTATGCTAATGTCTAGCTTCTAA
>EDWA@DN8187_c0_g1_i1
ATGGAAGCACATTGGAGAAACCACAAGCTTTACCCTTTACTCGGCATACTTTTACTTTCA
ATCTTCCTTTACTTCAACTTCGGCGATAATCCCATCACTTTCCCGATTCTATGGCAATCC
AAAATGGATTTTGTATCAGCAAACTCCACCCATTTCGTCGTCGTCAACGATGGCGCCGCC
GTGGAGAACCAGTCAACGTTCTACGTCAACGGCTGGAACTCTTACTGGCTAATGCAGGAG
AGCGTGTGGGATGGTCCGTCGAGGTCGAGGGTGTCGAAGATGCTCAAGAGAGGGGCGGAA
ATGGGGTTGACTGTTTGCAGAACTTGGGCTTTCAACGACGGCCATGGCCCTAATGCCTTG
CAGATATCTCCCGGTGTCTTTAACGAAAGAGTCTTTCGGGGATTGGATTATGTGATTGTT
GAAGCGAGGAAGAACGGGATTAGGTTGATTCTGAGTTTGGTGAATAATTTAAGTAACTTT
GGTGGGAAATCTCAGTATCTGAAATGGGCACAAGAAGCTGGAAACAATGTTTCTTCTTCT
TCTTCAACAGATTCATTTTTTTCAGACCCAATAATTAAAGATTACTACAAGGCTTATGTC
AAGGCTATTTTGACTAGAAAGAATTCCTTGAGTGGTGTTAAGTATGTTGATGAACCGGCA
ATATTTGCTTGGGAGCTGATGAATGAGCCTCGGTGTGCATCCAGTTCCTCTGCTCCCATT
CTTCAGGCATGGCTTACTGAGATGGCTGCGTTCGTCAAGAGTTTGGATCAAAAACATTTA
GTGACTGTTGGACTTGAGGGCTTTTATGGCCTCAATACAACTAAGGGACTGGATGTAAAT
CCCGGTGAATGGGCAGCCTCACTTGGATCGGACTTCATACAGAACTCGGCGATTAAGAAC
ATTGACTTTGCTTCAGTTCATGCATACCCTGATAGCTGGTTGTTAAATTTTACTTTCATT
ACAATATGA
>EDWA@DN818_c0_g1_i1
ATGTTGGAATATGAATGGGGAAACCCCACTGCTATAATATTATCGGGTGAAGACCCTAAC
CAAGAACCCGACCCAAATCGTCAGATTTTCGATCACTATACTACCAACGCCACGACCCAG
CAGCAATCATTCAACGAAACTCTCCTTTCCCATCACCACAACGCTGTTTTTGCTCACCAC
AACCTTTTCCACAACCCTAACCAAGATGAAACTCATCCCCAACCCCATGCCTATCCCCAC
ACCCTATACGACCCACGTACCTACTCCAGCGCCTCTGCTTACTCCACACCCCATCCTTCA
TTGCTCTCCCTCGACCCTTTTTCCGGCACCGGAGGGAGCGGAGGCGGTTACTTTCTGGTT
CCTAAGACTGAGGAGGTGTCCAGACCTGTTGACTTCACAGCGAGGATTGGGCTCAACTTA
GGTGGCCGTACGTATTTTTCTTCTTCCGAAGATGACTTTGTGAGCCGGCTTTATCGCAGG
TCCAGACCGGGAGATCCCAGTTCGACAAACTACCCTAGATGTCAAGCCGAGGGTTGCATT
GCGGATCTTAGCAATGCTAAGCACTATCACCGCCGACATAAAGTCTGCGAATTCCATTCA
AAAGCCTCCACCGTCATCGCCGCCGGCTTGACTCAACGATTCTGCCAGCAGTGCAGCAGG
TTGGGAAAATTTTACCAGAATGCCATTTCCCATTTCTGCAGTAATAATCATTGTGATGTA
TGTTCGAAATGA
>EDWA@DN818_c0_g1_i10
ATGAAGAATCAGCTGAAGAAAGTGCTCCGGGAACTATGTTATGAGTCTCAAGGGCATTGT
CCCCTGAGAGATTGTTGCGTTGGCTTTGCTCAAATTAACATTGGGATTCTTAAAACTTTT
CACAGATTCCATCTACTGTCGGAATTCGACAATGGGAAGCGTAGCTGCCGGAAGAGGTTG
GCCGACCACAATCGTCGAAGGCGAAAATCTCAACAGCAGCCCAATAGTAGTCAAGAAAAT
GGTCTGAATCCCTCACCTGATTATCCCCCAAAGTCACCGCCGGATTCTGGGGTTCAGTCT
TCTTCTTCAGTAACGGTCGCAGTACCGCCGCCGCGAATGTCATTGGATTGTTTCAAGCAA
AGACCTTACAACAATGGAACGGTATCTTCATCATCGTCCGGCACACTTTTTTTCTCAAGT
GGGTAA
>EDWA@DN818_c0_g1_i8
ATGCTGGAAAACGAGTGGGGGAACCCGTCCTCGATACTATTAACCGCTGAAGATACAACC
CAAGAAGCCGACCCAAATCGTCAGATTTTTCATCACTACGCCGCCACCACCACCCACCAA
CCTTTCAACGAAACTCTCCTTTCCCATCAAAACAACACCGCCTTTCCTCACCAAAACCAC
TTCCATAACCCTAACCATGCTCAACCCCACGCCAATTTCCATTCCTTGTATGACCCGCAC
ACCTACTCCGTCGCGTCGTCTTACTCCACCATTGCCCACGCTGCCTTGCTCTCACCGGAC
CCTGTTCCCGGCGTTGGAAGTGGTTACTTTCTTGTTCCGAAGACGGAGGAAGTTTCTAGA
CCCGTTGATTTCACAGCGAGGATTGGTCTCAACTTGGGTGGCCGTACTTACTTTTCCTCC
GCCGAGGATGACTTCGTGAACCGGCTTTATCGCAGGTCCAGGCCGGGAGATCTCAGCTCA
ACCAACTCCCCAAGGTGTCAAGCCGAGGGTTGCAATGCTGATCTTAGCCACTCTAAGCAC
TACCATCGCCGCCATAAAGTCTGCGAGTTCCATTCCAAAGCTTCCACCGTCATCGCCGCT
GGCTTGACTCAACGATTCTGCCAGCAGTGTAGCAGGTTGAAGAATTTTAAAATTAAACAT
TTCTCGTTTGAGCAGTAA
>EDWA@DN8190_c0_g1_i10
ATGGATGCGAAAGCGAACGGTCCGACTTTGAATGCGGGTCGGGTCACGGACGGCCCTACG
AACCCGATGGTTACGCCTCTTCTGACCGATCTTTATCAGTTCACCATGGCTTACGCTTAT
TGGAAAGCCGGCAAACACAACGATCGAGCCGTGTTCGATCTATATTTTCGGAAGAATCCA
TTTGGTGGTGAATTTACAGTGTTTGCTGGTTTGGAAGAATGCATAAAGCTCATTGCTAAT
TTCAAGTTAACCGAGGAAGAGATTTCCTTCATCTGTATAAGTTTGCCGGGTTCATGTGAG
GAAGGTTTTGTCAGTTATCTAAGAAACATTGACTGTTCTGATGTTGAAGTTTATGCTATT
TCAGAGGGAACAGTTGTTTTCCCAAAGGTGCCCCTGCTTAGAGTTGAAGGGCCGGTTGCT
GTGGTTCAATTGCTGGAGACTCCAGTTCTGAATCTTGTAAATTTTGCATCTTTAGTGGCT
ACAAATGCGGCTAGACACAGACTTGTTGCTGGAAAATCTAAAATGTTGCTTGAGTTCGGG
CTTCGAAGAGCTCAGGGACCTGATGGCGCTATTTCGGCTTCAAAGTATTGCTATATTGGA
GGTTTTGATGCTACAAGCAATGTTGCGGCGGGAAGGTTATTCGGGATACCTCTTCGTGGG
ACACACTCCCATGCTTTTGTTAGCTCATTTATGAGCCCTGATGAGATCCTAGACAGATCA
CTGAGTAGCTCTGATGGTTCAAGTACTTGTGAGGACTTTGTCAGTCTTGTTCAGTCATGG
ATAAGCAAAGTACAGTGGTCAAAATCTCTAAGTGGCATTTTTGGTGAGACCAATCAGAGT
GAATTAGCAGCTTTCATGTCATATGCCTTGGCGTTTCCTAACAACTTTCTTGCCCTTGTA
GATACATATGATGTAATGAGGAGTGGAGTCCCCAACTTTTGTGCAGTTGCTTTGGCACTT
AATGACTTGGGGTATAAAGCAGTTGGCATTAGATTGGACTCTGGTGACCTAGCATACTTG
TCTGGTGAAGCACGAAAGATCTTCCTTACAATTGAGAAAGAATTTGGGCTGCCTGGTTTT
GTAAAGACGAGCATTACTGCTAGTAATGATTTGAATGAGGAAACTCTGGACGCACTAAAC
AAGCAGGGTCATGAGGTGGACTGCTATGGAATAGGAACCTATTTGGTCACTTGCTATGCT
CAAGCAGCTTTAGGCTGTGTTTTCAAGCTTGTTGAGATCAATAATCAACCACGAATCAAG
CTTTCAGAAGATGTATCCAAGGTTTCTATACCATGCAAAAAACGATGTTACAGGTTATAT
GGAAGGGAAGGATATTCCCTGGTGGATATTTTGATAGGGGAAAATGAACCATGTCCAAAG
GTGGGAGAACGTATTCTATGCCGTCACCCTTTTATTGAATCCAAAAGAGCATATGTGGTA
CCAAAGCGTGTAGAGGAGCTTCTGAAGTGTTACTGGCCTGGGAAGTCAGGTAAAGTTAGA
GAAGAGTTACCAGCTCTCCAGGACATCAGGGACCATTGCATCAAACAGCTTGAGCAAATG
AGGCCTGATCATATTCGGAGACTAAACCCCACACCGTACAAGGTGAGTGTAAGTGCAAAA
CTGTATGATTTCATCCATTTCCTATGGCTCAACGAGGCACCTGTTGGGGAGTTGCAGTGA
>EDWA@DN8190_c0_g1_i2
TATCTAAGAAACATTGACTGTTCTGATGTTGAAGTTTATGCTATTTCAGAGGGAACAGTT
GTTTTCCCAAAGGTGCCCCTGCTTAGAGTTGAAGGGCCGGTTGCTGTGGTTCAATTGCTG
GAGACTCCAGTTCTGAATCTTGTAAATTTTGCATCTTTAGTGGCTACAAATGCGGCTAGA
CACAGACTTGTTGCTGGAAAATCTAAAATGTTGCTTGAGTTCGGGCTTCGAAGAGCTCAG
GGACCTGATGGCGCTATTTCGGCTTCAAAGTATTGCTATATTGGAGGTTTTGATGCTACA
AGTAATGTTGCGGCTGGGAGGTTATTTGGGATACCTCTTCGTGGGACACATTCCCATGCT
TTTGTTAGCTCATTTATGAGCCCTGATGAGATCCTAGAGAGATCATTGTGTAGCTCTGAT
GGTTCAAGTACTTGTGAGGACTTTGTCAGTCTTGTTCAGTCATGGTTAAGCAAAATAAAG
TGGTCAAAATCACTTAGTGGCAATTTTGGGGAGACCAATCAGAGTGAATTAGCAGCTTTC
ATGTCATATGCCTTGGCGTTTCCTAACAATTTTCTTGCTCTTGTAGATACATATGATGTA
ATGAGGAGTGGAGTCCCCAACTTTTGTGCAGTTGCTTTGGCACTTAATGACTTGGGGTAT
AAAGCAGTTGGCATTAGATTGGACTCTGGTGACCTAGCATACTTGTCTAGTGAAGCCCGG
AAGATCTTTCATATAATTGAGAAGGAATTTGGGATTCCAGATTTTGGAAAGACTAGCATT
ACTGCTAGTAATGATTTGAATGAGGAAACTCTGGACGCACTAAACAAGCAGGGTCATGAG
GTGGACTGCTATGGAATAGGAACCTATTTGGTCACTTGCTATGCTCAAGCAGCTTTAGGC
TGTGTTTTCAAGCTTGTTGAGATCAATAATCAGCCCCGCATCAAGCTTTCAGAGGATGTG
TCTAAGGTCTCTATACCATGCAAAAAAAGATGCTACAGATTGTATGGCAAGGAAGGATAT
TCCCTGGTGGACATCATGACAGGGGAAAATGAACCATGTCCAAAGGTTGGAGAACGAATT
CTATGCCGTCACCCTTTTAGTGAATCCAAAAGAGCATATGTGGTACCAAAGCGTGTAGAG
GAGCTTCTGAAGTGTTACTGGCCTGGGCAATCAGGTAAAGAAAGAGAAGAGTTACCAGCT
CTGAAGGACATTAGAGACCACTGCATCAAACAGCTTGAGCAAATGAGGCCTGATCATATT
CGGAGACTAAACCCCACACCGTACAAGGTGAGTGTAAGTGCAAAACTGTATGATTTCATC
CATTTCCTATGGCTCAACGAGGCACCTGTTGGGGAGTTGCAGTGA
>EDWA@DN8190_c0_g1_i6
ATGGATGCGAAAGCGAACGGTCCGACTTTGAATGCGGGTCGGGTCACGGACGGCCCTACG
AACCCGATGGTTACGCCTCTTCTGACCGATCTTTATCAGTTCACCATGGCTTACGCTTAT
TGGAAAGCCGGCAAACACAACGATCGAGCCGTGTTCGATCTATATTTTCGGAAGAATCCA
TTTGGTGGTGAATTTACAGTGTTTGCTGGTTTGGAAGAATGCATAAAGCTCATTGCTAAT
TTCAAGTTAACCGAGGAAGAGATTTCCTTCATCTGTATAAGTTTGCCGGGTTCATGTGAG
GAAGGTTTTGTCAGTTATCTAAGAAACATTGACTGTTCTGATGTTGAAGTTTATGCTATT
TCAGAGGGAACAGTTGTTTTCCCAAAGGTGCCCCTGCTTAGAGTTGAAGGGCCGGTTGCT
GTGGTTCAATTGCTGGAGACTCCAGTTCTGAATCTTGTAAATTTTGCATCTTTAGTGGCT
ACAAATGCGGCTAGACACAGACTTGTTGCTGGAAAATCTAAAATGTTGCTTGAGTTCGGG
CTTCGAAGAGCTCAGGGACCTGATGGCGCTATTTCGGCTTCAAAGTATTGCTATATTGGA
GGTTTTGATGCTACAAGCAATGTTGCGGCGGGAAGGTTATTCGGGATACCTCTTCGTGGG
ACACACTCCCATGCTTTTGTTAGCTCATTTATGAGCCCTGATGAGATCCTAGACAGATCA
CTGAGTAGCTCTGATGGTTCAAGTACTTGTGAGGACTTTGTCAGTCTTGTTCAGTCATGG
ATAAGCAAAGTACAGTGGTCAAAATCTCTAAGTGGCATTTTTGGTGAGACCAATCAGAGT
GAATTAGCAGCTTTCATGTCATATGCCTTGGCGTTTCCTAACAACTTTCTTGCCCTTGTA
GATACATATGATGTAATGAGGAGTGGAGTCCCCAACTTTTGTGCAGTTGCTTTGGCACTT
AATGACTTGGGGTATAAAGCAGTTGGCATTAGATTGGACTCTGGTGACCTAGCATACTTG
TCTAGTGAAGCCCGGAAGATCTTTCATATAATTGAGAAGGAATTTGGGATTCCAGATTTT
GGAAAGACTAGCATTACTGCTAGTAATGATTTGAATGAGGAAACTCTGGACGCACTAAAC
AAGCAGGGTCATGAGGTGGACTGCTATGGAATAGGAACCTATTTGGTCACTTGCTATGCT
CAAGCAGCTTTAGGCTGTGTTTTCAAGCTTGTTGAGATCAATAATCAGCCCCGCATCAAG
CTTTCAGAGGATGTGTCTAAGGTCTCTATACCATGCAAAAAAAGATGCTACAGATTGTAT
GGCAAGGAAGGATATTCCCTGGTGGACATCATGACAGGGGAAAATGAACCATGTCCAAAG
GTTGGAGAACGAATTCTATGCCGTCACCCTTTTAGTGAATCCAAAAGAGCATATGTGGTA
CCAAAGCGTGTAGAGGAGCTTCTGAAGTGTTACTGGCCTGGGCAATCAGGTAAAGAAAGA
GAAGAGTTACCAGCTCTGAAGGACATTAGAGACCACTGCATCAAACAGCTTGAGCAAATG
AGGCCTGATCATATTCGGAGACTAAACCCCACACCGTACAAGGTGAGTGTAAGTGCAAAA
CTGTATGATTTCATCCATTTCCTATGGCTCAACGAGGCGCCTGTGGGGGAGCTGCATTGA
>EDWA@DN8191_c0_g1_i4
GCAGATGAGAAACTTCTTGTTTACGACTACATGCCTATGGGAAGCTTGTCTTCACTTTTA
CATGGTAACAGAGGAGCTGGTAGGACTCCCTTGAATTGGGATACAAGGTCGGGCATTGCC
CTTGGAGCTGCCAGAGGCATTGCATACCTCCATTCCAAGGGCCCTGGAATCTCCCATGGA
AACGTCAAATCTTCAAATATTCTACTTACAACATCTTACGAAGCTCGAGTATCTGATTTT
GGTCTTGCTCAGCTTGCTGGCCCTACATCAACTCCCAACCGTGTTGATGGCTATCGTGCT
CCAGAAGTAACAGAGGAGCTGGTAGGACTCCCTTGA
>EDWA@DN8191_c0_g2_i2
ATGAAACTGAATTCCAACATAATATGTTTCTCCTTGTTGTCATGGACAACATTGTTGGTT
ACTGCAAATTCAGATCTAGCTTCCGACAGGGCTGCCTTGTTGGCGCTTCGAGCAGCTGCG
GGTGGACGCTCACTTTTATGGAATCTGTCAAGCAGCGCATGTAATTGGACCGGTGTACAT
TGTGTGCAAAGCAGAGTGGTGGAGTTAAGACTCCCTGGAAACGGACTGTCAGGCCAGCTT
CCCATTGCTATTGCCAACTTAACCATGCTTCGTACCCTTTCGCTTCGTTTCAATGCTCTC
TCGGGGCCGATACCGTCCGGCATTGCCGAGCTTACTTCGCTTCGGAACCTATACTTACAA
GGGAATCAGTTTTCTGGTGACATCCCTGCCTCCTTGTTCTCTTTGCAAAACTTGATTAGA
CTTAATCTTGCAAACAATAATTTCACAGGTACAATCCCTGGTGGTATTAACAATTTGACT
AGGTTGGCTACTTTGTATTTGGAGAACAATCGCTTGTCTGGTCCAATACCAGATATAGTC
TTGCCTAAACTTGTGCAGTTTAATGTTTCTTTTAATCAGTTAAATGGTTCAATCCCGAAA
GGTTTATCAGGCAAGCCAAAAACTGCTTTTGAAGGGAATTTCTTATGTGGGGAGCCTTTG
GTTTCTTGTAATGGAACTGGAAATAGTGACAGTGGCACTAAATTGTCAGGTGGAGCCATT
GCTGGTATTGTTGTTGGTGGTGTGTTTCTTGTTTTATTCATTTTGATTACTTTACTGTTC
TTATGTAAAAAGAAGAGTGCTAAGAAAACGGAGACAAGGAATATTATTGTTCCTCCAAGA
CAGTCCGAGGTTGGAACTCCGGCTGATAAAGCAACAGGTGCTAAGAAAACGGAGACAAGG
AATATTATTGTTCCTCCAAGACAGTCCGAGGTTGGAACTCCGGCTGATAAAGCAACAGGT
GCTAAGAATCTGGTTTTCTTCGGGAACACGTCGAGGGTATTCGATCTAGAGGATTTGTTG
AAGGCATCGGCTGAGGTATTAGGGAAGGGAACATTCGGGACGGCCTATAAGGCCACTATG
GAGATGGGGGTGGTTGTTGCAGTGAAGAGGTTGAAGGATGTGAAGGTGTCGGAGAAGGAA
TTCAAGGAGAAGATGGAGGTCGTCGGAGCCATGGATCACCCGAATTTGGTCCCGGTAAGG
GCCTATTACTTCGGCGGGGAAGAGAAACTTCTTGTTTTTGATTACATGCCGATGGGGAGC
TTGTCTGCACTTCTGCATGGTAACAGAGGAGCTGGTAGCACTCCATTGAATTGGAACAGA
AGGTGTGCCATTGCCCTTGGGGCTGCCAGGGGCATTGCCTACCTCCATTCGAAGGGACCC
GAAATCGCCCACGGAAACATTAAATCATCGAATATCCTACTATCTACGTCCTACGATGCC
GGTGTATCCGATTTTGGTCTTGTTCAGCTGACTAGCCCCACATCAACTCCCAACCGTGTC
GATGGCTACCGTGCTCCGGAAGTAACTGATGCTCGTACAGTTTCCCAAAAATCCGATGTC
TACAGCTTTGGCATACTGCTTCTAGAACTTCTTACTGGTAAGGCACCCACACATGCCATA
TTGAACGAGGAAGGAGTAGACCTTCCAAGATGGGTCCAATCCATAGTTCGAGAGGAGTGG
ACCGCCGAGGTGTTCGACCCCGAACTTCAGAGAAACCAGAACGTGGAGCAGGATATGGTC
AAGCTTCTACAGCTTGCCGTTGATTGCACGGTTCAACATCCCGACATGCGTCCTGAAATG
TCCGAGATGATAACCCGAATCGAGGAGCTCCATCGCCATAGCCAAGAAAGAGAGACTGAC
CAAATCCATGATGCAGACGATGGCTCTTCCGAGCGGACATACTCGGTTGATGCAGGTGGT
CCACCGTCTTCCGCAAAGGATTAA
>EDWA@DN8191_c0_g4_i1
TTGGCTCTTCGAGAAGCTGTGGGTGGGCGCCGACTTATATGGAATCTGTCGAGCAGCCCA
TGTAATTGGACCGGTGTACATTGTGTGCAAAACAGAGTGCTGGAGTTGAGACTCCCTGGA
ATGGGAATGTCGGGTCAGCTTCCCATTGCCATTGCCAACTTAACCCATCTTCGTACCCTT
TCACTCCGTTTCAATGCTCTCTCCGGGCCGATACCATCCGGCTTTGCCCAGCTTTCTTCC
CTTCGGAACCTATACTTACAAGGGAATCGATTTTCCGGTGACATCCCTGCCTTCTTGTTC
TCTTTACAGAACTTGATTAGGCTTAATCTTGCAAACAATAACTTCACAGGTACGATCCCT
GGGAGTGTTAACAATTTGTCTCGGTTGGTTACTTTGTATTTGGAGAACAATCACTTGTCT
GGGTCAATACCAGATATTGACTTGCCTACACTTGTGCAATTTAATGTTTCTTTTAATCAG
TTAAATGGGTCAATCCCGAAAGGTTTATCAAGCAAACCTAAGACTGCTTTTGAAGGGAAT
TCTTTATGTGGGGAGCCTTTGGTTTCTTGTAATGGAACTGAAAATAGTGGCGGTGGCGGT
GGCGGTAGTGGTGGTACTAGGTTGTCAGTTGGAGCCGTTGCTGGTATTGTTGTTGGTTGT
GTGATTGTTGTTTTACTCATTTTGATTATTTTAGTGTTTTTATGTAAAAGGAAGGGTGCT
AAGAAAATGGACACAAGGAATATTGCTCCTCCAGAAATGGAGAGTGGTAATAGAAGTAGT
GACTTATCAGGGGATACTATTGCTAGTAGTAGTGGGAGTAAGAAATTGGTGTTTTTTTGG
GAACATGTCAAGCGTATTCAATCTAGATGA
>EDWA@DN8193_c0_g1_i4
ATGGATGCCTTTACTTGCACTATTCTTCTCATCTCAATCTTAGCTTCTATTATTATAATA
ATCCTCTTTTTTGCTTCTAAATCCTGCAGTGGACTCCCACAAAAGAGGATATTGCTCGGG
ATTTTATCGATATTGTTTCCGAACCTGGAAGTATGTCTTCACGATAAAATGGCTGAAATC
CTCGAACAAAGCAAGCGGACGCTACACATCCATCAATATTCATGGCTCACCGGCGCCAAA
ATCCTGGTCACCAGTGACCCTGCGAATGTGCGCCATGTGATGAGCACAAACTTTGCCAAT
TATCCCAAAGGGTTGAAATGGAGGGAGCATATGGATGTTTTGGGAGACACCCTTTTCAGT
GCCGATCTGGGGGAGTGGGAACATGAAAGAAAACTTGCTCGTTGTTTCCTTAGTCACCAC
AAATTCCATGATGCCATGACGAAGATTGTTTGGGACAGAATACAGACAGGGCTCATCCCT
GTCCTTCAACATGTCTCTGAAAAGGCTTTAGTTGTCGACCTTCAAGATCTGTTCCAAAAA
CATATCCTCGATATAGCTTGGATTATGTCCATTGGCTACAATCCAAACTCTCTGAGCACC
GAATCTCAAAAAGACCTGTTCTCCCAGGCTTTAGAAGATGTCTGTGAAGCGGCTTTTACT
CGTTTTTTAATTCCCCATAGTTTGTGGAAGTTACACAGGTGGCTAGGAATCGGCAAGGAA
AAGAAACTTAAACGGGCTTGGGAAACCATTGATCGTGTCTTTGAAGATTGCATGTCTAAG
AAAGATGATGATGGCTTCAATTACCAAGCTTTTTATCACCCGCTCTTCGGATCGGCTGCT
ACTCGTAAAGGCTTGAGGGACAACGTTATCAGTCTCATATTTGCCACACAAGACACAACT
AGTTCGGTTCTCACGTGGTTCTTCTATAGTGTCGCCAAGCATCCTTATGCTGAAGCTAAA
ATCAGAGATGAAATATCTGAAAGTAGCCCACAAGAACTGAACAAATTAGTTTATCTACAT
GCAGCATTATGTGAAACGTTGAGACTGTACCCACCTGGACCAGTGCTGTCGAGAACAGCT
GTTGAAGCTGACACACTCCCGAGTGGGCATAGAATCGAGCGAGACACAAATGTCGTGATC
GCAGTACACGCGATGGGAAGGATGACATCGGTTTGGGGAGATGATTGCCATGAATTCAAG
CCGGAGAGATGGATCACCGAGCACGGAGAGATTAAACGTGTGCCACATTACCAGTTTTTG
GCATTCAGCGCAGGGCCGAGGATTTGTCTTGGGAAGGAATTAGCTTTTACGATGATGAAG
GCGACCGCGGCAACGATAATATATAACTACAACATTCGGATAGTGAAGGATCACCCTGCC
GAGCCGAAGAATAGCATTGTCTTCCACATGAAGCATGGACTCATGGCTAGGATCAATAAC
AGATGGGCTTGA
>EDWA@DN8193_c0_g2_i1
ATGTCGTCTCCAAGCCCGGAATCCTCGGATCCCCAAACCCCAACCAACCCTTCGGATCCC
TCGACCCGAGAGCACAACTCGGTTGACGCGGAGCCTGATCGACCCGACAGCGATTCCTCG
AATTCAGGAGGGGAAGGAGAAGAGGAAGAAGAAGGAGAGTGTGGATTTTGCTTGTTCATG
AAAGCCGGCGGCTGCAAGGATAGCTTCGTGGCTTGGGAAAATTGCGTGGACGAAGCCGAG
AAGAACAACGACGATATCGCCGCCAAATGCATGGAAGTAACGGCTGCTTTGAGGAGATGC
ATGGAGGATCACGCCGATTACTATGAGCCGATATTGAGAGCCGAGAAGGCTGCCCATGAA
GAAGCCATTAGGGAGTTGGAAAAGGAAAAGGCAGCTAAAGAAGAGTCTGGGCAAAATTTG
GAATCCAAGAAGGATTTGGAGAAAATTTGA
>EDWA@DN8193_c0_g2_i2
ATGTCGTCTCCAAGCCCGGAATCCTCGGATCCCCAAACCCCAACCAACCCTTCGGATCCC
TCGACCCGAGAGCACAACTCGGTTGACGCGGAGCCTGATCGACCCGACAGCGATTCCTCG
AATTCAGGAGGGGAAGGAGAAGAGGAAGAAGAAGGAGAGTGTGGATTTTGCTTGTTCATG
AAAGCCGGCGGCTGCAAGGATAGCTTCGTGGCTTGGGAAAATTGCGTGGACGAAGCCGAG
AAGAACAACGACGATATCGCCGCCAAATGCATGGAAGTAACAGCTGCTTTGAAGAAATGC
ATGGAGGACCACCCAGACTACTATGAGCCGATATTGAGAGCCGAGAAGGCGGCTCATGAA
GAAGCCCTTAGGGAGTTGGAAAAAGAAAAAGCAGCTAAAGAAGATTCTGAGCAAAATTTG
GAATCCAAGGAGGATTTGAAGAACAATTGA
>EDWA@DN8193_c0_g3_i1
ATGTCCTCTCAAGACCCAATCCCCAAACAATCCCCTGATCCCGAAACCCTTAACGACCCA
GAACCCAAACAACCCCCAATTGAAGTATCAGAAGTAGAAGTAGAAGCAGAAGCTGAAGGA
GAAGAAGAAGAAGGAGAGTGTGGGTTTTGCTTGTTCATGAAAGCAGGAGGATGCAAAGAC
AGCTTTGTTGGGTGGGAAAACTGCATCCGAGAAGCTGAAGAGAACAAGGAAGACATCGTG
GAAAAATGCTTTGAAGCAACCGCAGCTTTGAGGAAGTGTATGGAGGCTCACGCCGATTAC
TACGAGCCGATTTTACGGGCCGAGAAAAAGGCAGAGGAACAGGCTATTATTGAATTGGAG
AAAGAAAAGGAGGAGATGGATCTGGGTTCTCAGGAAGATTCCAAGGATTTGCAGAAGAAA
TCGGATGGTGAGTGA
>EDWA@DN8194_c0_g2_i5
CTGGGCGAAGAAGAAGATGATCACAGTCACAAAAAACAAGGAGATATCGTCGGCAATGTT
TATTCTATTTCAGTAAGTAGGCAAGAACACGGTTTTTCTCTACTGCATTCAAAATCCAAA
CCCCTGGGCGAAGAAGAAGATGATCACAGTCACAAAAAACAAGGAGATATCGTCGGCAAT
GTTTATTCTATTTCAGTTTATGTCTTTGCAAAAGCTGATGATTTCAAGAATCTTCTTGAG
CCTCTTCAAGACATTGCAAGAAAGTCCATAACAAAGAATAATGCAAGTGTACTAGCGTCG
>EDWA@DN8197_c0_g1_i2
ATGGACTTGTCACTTGGGAGCAGTAATATTGAAGAACCGAACACTGAAAGTAGGTCTATT
GAGAAAGAATATATGTTCGATAAAGTTGTGACACCCAGCGATGTAGGCAAGCTGAACCGC
CTTGTTATACCGAAGCAACACGCCGAGAAGTACTTCCCCCTCCACTCTTCCTCGAACGAG
AAAGGGCTGCTTTTGAATTTCGAGGACCGGAACGGCAAGTCGTGGCGGTTCCGGTACTCG
TACTGGAACAGCAGCCAGAGTTATGTGATGACCAAAGGGTGGAGCCGTTTCGTCAAGGAC
AAGAAGCTCTATGCAGGTGATATCGTGTCGTTCCAACGGGGTGTCGGGGAGTCGGGGCAA
GACCGGTTGTACATTGATTGGAGGCGCAGGCCTAATGTGCCTGATCCGGCAACGTTTGCA
CATTTTCAGCTGCAGAATCAGTTCAACTTCCCTCAGTCGGTCCGGTGGGGTGGAATCTAC
TCGATGCCTCAAAGCTACGAGCCTTTGCATCGGTTGAATTACAGCATATATCCTTATAAT
CATCACCATCAACAACAACAACAGCTACTGCAACAACAACAGCAGCTGCAGCATCAGGCA
ATTAGTTATGGACATGGCAATGTAGCGCAGTACAATCTAAGGTCATCATATGGGTCACAT
CATCAAATTGGGGCGGTGCAACAAGGGAGAAGAGAGCCAATGGTGATTGATTCAGTACCA
GTTGTTCAGGGCAATAAAACAGCGGCTAAAAGGCTAAGGCTCTTTGGGGTGAACATGGAC
TGCCCTACTCCTACAAAAGATGAATCTTCCTCGGGTCATGATTCTCCATATAATCTCCCT
TCCTCTTCTCTCCAATTCTCCGGAATGCAAGCTGAATATTCAAAGAAAGGAAAATCCACA
TTGTCCTTTGATTTGGATCTATGA
>EDWA@DN8197_c0_g1_i3
ATGGACTTGTCACTTGGGAGCAGTAATATTGAAGAAGCAAATACTGAGGGTAGGTCTTTA
ACTATTGAGAAAGAATATATGTTTGATAAAGTCGTCACACCCAGCGACGTGGGCAAGCTG
AATCGCCTTGTTATACCCAAGCAACATGCCGAGAAGTACTTCCCTCTCCACTCTTCATCC
AACGAGAAAGGGCTGTTGTTGAATTTTGAGGATCGGAACGGCAAGTCGTGGAGGTTCCGG
TACTCGTACTGGAACAGCAGCCAGAGTTATGTGATGACCAAAGGGTGGAGCCGTTTCGTC
AAGGACAAGAAGCTCTATGCAGGTGATATCGTGTCGTTCCAACGGGGTGTCGGGGAGTCG
GGGCAAGACCGGTTGTACATTGATTGGAGGCGCAGGCCTAATGCACCCGATCCAGTCACG
TTTGTTCAATTTCAGCTGCAGAACCAGTTCAACTTACCCCAGTCAGCCCGGTGGGGCGGA
ATCTACTCGCTGCCTCAAAGCTATGAGCCTTTGCATCGCCTGAATTACAGCATATATCCT
TATAATCATCACCATCAACAACAACAACGGCTACTGCAACAGCAACAGCAGGCAATTACT
CACGGTAATGTGGCGCAGTACTATCAAATTGGGGCAGTGCAGGAAGCGAGGGGAGGATCA
GGAGAGCCAATGGTGCTCGATTCAGTACCAGTTGTTCAGGGCAATAAAACAGCGGCTAAA
AGGCTAAGGTTGTTTGGGGTGAACATGGAGTTCCCTACTCCTGCAAAAGATGAATCTTCC
CCAGCTCATGAATCTTATCTCCAATCAAGATTGTCCAATAATACCCTACTCTCCGGAACG
CAATCTGAATATTCAAAGAAAGGAAAATCCACATTGTCCTTTGATTTGGATCTATGA
>EDWA@DN8198_c0_g1_i4
ATGGTGTCGGAGGATAACGTGAACTCGGTTTCCATGGAAGACGATTTTGAAGGCGGCGAT
TACAGCGATGGTTACGACGACGACGATGATTACGGTGGTTATGACGATGAGGATCACGGT
TTGCTTGAAGATGACGACGCTGATGATCCAAGCTCCGTTGTTTCTCGGCGTCCCAAGCAA
GGTTACACTGTATTGAAAGAAGCAGATATAAAACAACGACAAGAAGATGATATTTCTAAT
GTTTCAACTGTTCTTTCAATATCGAAAGTTGAGGCAACCATTTTGCTCCGGCGCTATAAT
TGGAATGTTAATCAAGTGCACGAAGAATGGTTTGCCGATGAAGAGAGAGTACGGAAATCT
ATTGGATTGTTGGAGAGACCAGTTGTAGAAGTATCAAATGCTAGCAAATTTACTTGTGGG
ATTTGTTTTGAATTGCTTCTGTATGACAAATCTGCTTCAGCTTCTTGTGGTCATCCTTTT
TGCCGGGATTGCTGGCAAGGCTACCTTTGCACAAGCATTAATGACGGTCCTGGATGTTTA
TTGCTGAGATGCCCCGAGCCCTCTTGTAAAGCTGCTGTTGGCCCAGATATGATTGATAAA
TTGGCAACTTGCGAAGAAAAGGAAAAATATTCTCAGTTTCTACTCAGGTCTTATATTGAA
GATAACAGGGAGACCAAGTGGTGTCCTGCTGCAGGGTGTGAAAATGCTGTGTATTTTGCT
GTTGGCGGTGGGGATTTTGACGTCACCTGTTTGTGCTCGTATAGATTTTGTTGGAATTGT
ACTGTAGAAGCTCATAGTCCTGTTGATTGTGATACTGTGACAAAATGGATGTTGAAGAAT
AGTGTGGATGGGGAAAACATAAACTGGATACTAAATAATTCAAAGATTTGTCCCAAGTGC
AAACGGCCGATCGAAAAGAACCTAGGGTGTATGCACATGACATGCACGCCACCTTGTGGT
TATGAGTTCTGCTGGTTATGCCTTGGTCCATGGGCACAACATGGTTCGAACACTGGTGGT
TTCTATTCTTGTAATGGATATGAAGCTGCTAAGACGAAGGGAGTATGGATACTAATAATG
TCTTTTTCAGTCGTCCTCTATTTTACATCTGCTTTCATAGTGGTTGAGCGTGTGACTCAT
GATTCATATTCTTGCTGGCAGCACGTGGAAACAAAAATTAGGCGAAATATGGCAAAGAAC
TCCTTGGAGAGATACACTCATTATTACGAACGCTGGGCAAGCAATCAATCAGTATGCAGA
TTTCCCCTGATTTATCATGGCATGGATCATTAA
>EDWA@DN8199_c0_g1_i31
ATGCAAATGGCATATATGAATATCCCGTTGGGCGGAAGGGATTTTGAAGCTTACACCATA
GAACTGAGAGGGGCACCTTCTTTCATGCAGTTCTGTTTCAAGTTTTCACCAACCATTGGT
GTTGCCCGCAACATGTTGGATCATGCCAGTGAAACAACCTATTCCATTCAAGATTGTGCA
AATATCAATGCTGTTTGGGCATCACTTATAGTTGAAGAATGTTCTCGCCTTGGTCTGACG
TATTTTTGTGTAGCTCCAGGATCCAGGTCAACCCCCCTTGCTCTCGCTGCTTCTGCTCAT
CCCTTAGTGACCTGTATTTCATGCTTTGATGAGAGATCACTTGCATTTCATGCTATTGGG
TATGCAAGAGGGTCTAAGAAAGCGGCAGTCGTTATAACAACATCAGGGACTGCAGTTTCA
AATCTTTTTCCTGCTGTGGTTGAAGCCAGTCAGGACTTTGTACCCCTTCTGGTACTCTCT
GCAGATCGTCCTCCAGAGCTTCAGGATTGTGGAGCAAACCAATCAATCAACCAGGTAAAT
CATTTTGGTTCTTTTGTAAGGTTCTTCTTCAGTCTTCCTCCTCCTACTGATCAAAACCCT
GCACGGATGGTGCTTACCACACTGGACTCTGCTGTTCACCGGGCAACATCTTCACCAATT
GGTCCTGTTCATATTAACTGTCCTTTTAGGGAGCCATTAGATGATAGTCCACAAAAATGG
AAATCAAGTTGTTTGGAAGGATTAGATACTTGGATGTCTAATGCTAAACCATTTACCAAG
TATATTATGGTGCAACATCCTTATTTATGTAATAATGGTACACATGGCCAAATGGAAGAG
GTTCTAGAAAAAATTCAAAGGGCTAACAAAGGGCTTCTACTCGTTGGTGCCATCTCGACA
GAGGATGAGATATGGGCAGTTCTTCTTGTGGCAAAATACCTTCAATGGCCTGTTGTTGCT
GACATATTGTCTGGGATAAGATTGAGAAAGCTGTTGTCTTCCCCTCCTGAAGTTGAACAG
AACATCGTTTTCATTGACTATCTTGATCATGCATTGCTCTCAGATTCAGTTAGGGATTTG
GTCCAGTTTGATGTAATTGTTCAGATTGGGAGTCGGATTACAAGCAAGCGAATCTCTCAG
ATGCTGGAGAAATGTTTCCCATGCTCATATATCTTGGTTGACAATCACCCAAGCCGTCAT
GATCCTTCACATTTTGTAACACATAGAATTCAAAGCTCAGCCATTGAATTTGCTAATATT
TTACTGAAAACTCAAATTCCACATAGAAGCAGAAAATGGCATGATTATCTACAAGCACTG
AATGTGATGGTCGGACAGGAGATATCATTTCAAGTTTCTGCTGAACACTCTTTATCAGAA
CCTTATATTGCACATGTAATCTCAGAGGCACTTTCATCTGAGTCTGCACTTTTTATTGGG
AACAGCATGGTGATACGTGATGTAGACATGTATGGATACAATTGGACAAGTCACAGTGTC
ACAGATATGATTTTAAAGACAGAGTTACCATGTAAGCGGATATTGGTTGCTGGAAATAGG
GGTGCTAGTGGAATTGACGGTTTGCTCAGTACAGCTATTGGTTTTGCTGTAGGATGCAAT
AAGCGAGTGTTGTGTATGGTTGGAGATATTTCTTTCCTTCATGATACAAATGGCTTGGCG
ATTCTGAAACAGAGGATGTTACGAAAACCGATGACAATACTTGTGATCAATAATCGCGGT
GGTGCAATATTCAGCCTACTCCCAGTTGCAGATAGAACTGATCCAAGAGTGTTGAATCAG
CATTTCTATACTTCCCATAACATTGCAGTCCAGAGACTATGTGAGGCACATGGGTAA
>EDWA@DN819_c0_g1_i1
ATGATGGGGCGTTCCGCTCTTCTCCTTTTCCTGGCTTTCGCGTCATTTCAGATCCTCTGC
TTCGCCGCCGATGATGATACGGTCTTTTATGAATCATTCGATGAGCCGTTTGATGGAAGA
TGGATCGTCTCTGTTAAAGATGACTATAATGGTGTATGGAAGCATTCGAAGAGCGAAGGG
CATGATGACTATGGGCTTCTTGTGAGTGAGAAGGCGCGGAAGTATGCGATAGTGAATGAG
CTCGATAAGCCTGTGAGTCTCAAGGATGGAAGCACTGTGCTTCAGTTTGAGACTCGCCTC
CAGAATGGGCTTGAATGTGGTGGTGCATATTTGAAATACCTTCGTCCTCAAGAGGCTGGA
TGGAAGCCTAAGGAATTCGACAATGAGTCCCCATACTCTATCATGTTTGGACCTGACAAA
TGTGGGGGCACGAACAAGGTGCACTTCATCTTGAAGCATAAGAATCCTAAAAGCGGGGAA
TACATTGAACATCATCTTAAAAGTCCACCCTCTGTCCCATCTGACAAGCTCACTCATGTC
TACACTGCCATCTTGAAGCCGGACAATGAGGTTAAAATTCTGATTGATGGTGAGGAGAAA
AAGAAGGCAAACTTCCTATCATCTGATGATTTTGAGCCTCCACTTATCCCTGCCAAGACA
ATTCCCGATCCAGATGATAAGAAACCCGAGGATTGGGATGAGAGAGCTAAAATTCCTGAT
CCCAGTGCTGTGAAGCCAGATGATTGGGATGAGGATGCACCCATGGAAATTGAAGATGAA
GATGCTGAGAAACCAGAAGGATGGTTAGATGATGAGCCTGAAGAGATAGATGATCCTGAG
GCAACCAAGCCGGAAGATTGGGATGATGAAGAGGATGGTGAGTGGGAAGCCCCTAAAATT
GACAACCCAAAGTGTGAGGCAGCCCCCGGTTGTGGTGAATGGAAGAGGCCGATGAAGATG
AATCCGGCTTACAAGGGAAAATGGTCTGCTCCCCTCATTGATAACCCCAATTACAAGGGT
ATTTGGAAGCCCCAGGAGATTCCAAACCCCGACTACTTTGAGCTTGACAAGCCTGACTTT
GAGCCTATCGCTGCTGTTGGTATTGAGATCTGGACAATGCAAGATGGCATATTGTTTGAC
AATATTTTGATTGCCAAAAACGAGAAGGTTGCTGAGTCGTATAGGGAGACCGCATGGAAA
CCCAAGTATGAGGTCGAGAAGGAAAAGCAGAAGGCTGAAGAAGAAACCGCCGATTCAGAC
GGGGTTTCAGGGTACCAGAAGAAGTTCTTTGATGTCCTATACAAGGTTGCCGATATTCCT
TTCTTAAGTGAATACAAGCTTCAAATCCTTGATCTCATTGAGAAGGCAGAGAAACAACCA
AACATCACCATTGGTGTCATAGTCTCTATTGCCATGATCAGCCTCACAGTTCTCTTCAAG
CTCATTTTCGGCGGCAAGAAGCAACCAAGAGTCGAGAAGGAACCAGAGGTTGCGGAGACA
TCAAGCACTCAATCCACCAGCGGAGAGAAGGCGGAAGAGGAGGAAGAGAAAGAAGAAGCT
GCCGCCGCTCCTCGCAGAAGGAGACGTGACACCTGA
>EDWA@DN819_c0_g1_i5
GGTTGTGGTGAATGGAAGAGGCCAATGAAGAGGAACCCAGCTTATAAGGGAAAATGGTCT
CCTCCACTAATAGAAAATCCCAGTTACAAGGGTATTTGGAAGCCTCAGGAGATTCCAAAT
CCCAACTACTTTGAGCTTGAAAAGCCTGACTTTGAGCCTATTGCTGCCATCGGTATTGAG
ATTTGGACAATGCAAGACGGTATATTGTTTGACAATATTTTGATAGCCAAAAACGACAAG
GTTGCAGAGTCATATCGGGAGACCACATGGAAGCCTAAGTTTGAGGTTGAGAAGGAAAAA
CAGAAATCTGAGGATGAAGCTGCTGGTTCAGATGGGCTTACTGGATTCCAGAAAAAGTTG
TTCGATGTCCTATACAAGGTTGCTGACATTCCTTTCTTAAGCAAATACAAGCTTCAAATT
CTCGACCTCCTCGAGAATGCTGAGAAACAACCAAACCTCACCATTGGTGTCTTGGTCTCT
ATTGTGGTGATTATCTTCTCGGTTTTCTTCAAGCTCTCTTTTGGTGGGAAGAAGCAACCA
AGAGTAGAGAAGAAACCAGAGGTTGCTGAAACTTCAAATACTGAAGGAAGCAGTGGAGAC
AAGGCTGAAGAGGCAGAGAAACCTGCCGGTCCTCGCCAAAGGAGGCGGGACACGTAA
>EDWA@DN8200_c0_g1_i2
ATGGCAGCGGGTTTGAAGCGAGACCCCGTTGTGATTCTTCGTATTGAAGGAGAAGATCTG
TTGGAGTTCATCGACGGTCCAAGTTATGATGCTGAGATGGTGTCTATATTTTCACACTTA
GGCTGCTCGGATGATGCCTCCTTGCTTGATTGCATTGTTAAGGCTTTCGGGAAACTCACG
GTTGATCAGGGAATGCCCCCTTCTTCCGATTCATGGGTTATGAGCAACATAGTGGAACCG
GCTTTGAAATCATGGGATGGCTATGATCAAGGCGTGCCTGTCTCTAAATTAACATTCTTG
GAAGAATTCAAGAAAGTAGCAAAGCATGTGGCTCGAAATCTGAAAGAGCAGCCTGTGATT
GTTGCCCATAGTGAAAACACCTTTGATGGAAGTGGCATTAAGATATTACTATCCAACAAA
TTTGAACTAGACAAGTCACTGAATGTAGCTTTAGGAAATGTTCCCAAAGACCGACATGGG
AAGATACCGACCGGTTATTTACACGTTCTGCTCGATGCAGTGGCTCCATCTGCCGGTCTA
CCTCCTATTGGTGCGGTTGAACAGGTCGACAAGATTGTTGCGGATGTTTTCCGCACGATG
CATGCGGATGAAGGGAAGATGGTTAAAGAAGATGAGTTCAAGAAACTGTTGACAGAGATC
TTGTGGACCATCATGCTGCAGTTACAGGACAACCCCATAGCAGTTTCCTCAAACTGTGTA
GTTCATGAGCCCCTCGAATCATTCTCATCGATTTTGCAGCCATAA
>EDWA@DN8201_c0_g1_i2
ATGTCGTTTTTACCAGCACGAAAGGGGAGACACAGGCAACGGTACGAGGGTCATCTCAGA
CTTGTTGCTGGGTGCATTCCATACAGATTCCAGATGGATGTCGAGGATAGTGACGGCGGT
GTGACGAGCAGGATAACTGTTCTGATGATATCCACGCCGAATCGCGATGATCTTGTCTTC
CCTAAGGGTGGATGGGAAGACGATGAGACGGTTCATGATGCAGCATGCCGTGAGGCCCTG
GAGGAAGCCGGAGTGAAAGGAATACTCGATGAGGATCCACTGGGAGTCTGGGAATTTAGA
AGCAAGAGTAGACAAATCTGCTGCAACGTGGAAGGTGGTTGCCGAGGTTATATGTTTGCC
TTGGAGGTCACGGAAGAACTCGATTCGTGGGCAGAGCAAACCAGTTACAAGAGGAAATGG
CTTTCCCCTGAAGAAGCATATAAACATTGCCGGTACGATTGGATGAGAGATGCTCTTCGA
GTATTTTTAAGTGCCATAGAGGATGACCGGACGAATGGGAGGGCAGAAAAGTTGGAGGAG
CTCCCTATGTTTCCGGCTGCCGATGCCATGACGGAGCATCAGATGTTAACATCAGCCGGT
TGCTCTACGAAACCGCCCGCCGTACAGCATCTTGAAGAGTCTTTTACTAGTAATAAGTGT
ATTGTGCAGGGCTAA
>EDWA@DN8202_c0_g1_i1
AAGCCTCAAACTCACCTTTCAGAATTCAGACAGAAGGCAGCAAATTCCTTTTGCCTGTTG
AAATGGCGTCCAAGTTGTGCGACTCGTGCAAATCGGCGACGGCCACTCTCTTCTGCCGCC
CTGACTCCGCCTTTCTCTGCTCCAACAGTGACTCCAAAATCCACGCCGCCAACAAGCTCG
CCTCCCGCCACGCTCGAGTCTTGGTCTGTGAAGTGTGCGAACAAGCGCCGGCTCATGTCA
CCTGCAAGGCCGATGCAGCCGCTCTCTGCGTCACTTGCGACCGAGACATCCACTCGGCTA
ACC
>EDWA@DN8203_c0_g1_i1
AGGCGTAGACTTGCTGGGCATAATCGCCGTAGAAGGAAGACACAACCTGAAGATGTGACG
TCACGGCTTTTACTCCCTGTAAACAGGGATATTGCTGGGAATGGAAATTTAGATATCGTC
AATTTGCTCACTCTTTTGGCTCGGACACAAGGAAAAAACGACGACAAAAGCATTAATTCC
TCACCTGTACCAAATAGAGATCAACTCGTTCAGATTCTTAGCAAGATAAATTCATTACCT
TTGCCCATGGACCTGGCTGCTAAGTTGGCCAATGTTGGAGCTTTGAACAGGAAGAGTCAG
GAGCAGCCTTCGATAGGTGATCAACACCAATTGAATGGGAAAAACACATCTTCTCCATCT
ACTGTGGATTTGCTTGCTGCCCTTTCG
>EDWA@DN8204_c0_g1_i1
AGTGGAGTCGATCTTGGGCGTCTTTTAGATCTCCTTGAACTGGATCTAATCACAACCAAT
GAAGGGCTTCAAGCTGCTGTGCAAGCTCAAGGAAATGCTTCCGCGGGTGGGATCGATTCT
ACAGTCGGGGAGTCTTCTCCTCTGGTCCAGGTTCCATCTAAGGATAAGATTGAAGGGAAC
TTGGAACCAATTAATTTAAATATCCGGCAAGTTTTGGCTGAAGGTGAGTCCTGGCAAGGA
CTTGTACTACCAACTATGCATACGGAATATCGAGCAGAAGATAGGGTCGAAGCAGGTCCT
AATGTGGAACATCAATTTATTCCTAGTTTCAACGGAAGGTTTCCGGTCAATAACCAAAGG
GGGAACGTAGAATCTAGGAATCTTTCAGCTTTAAGGAATGGATCAGATGAGGAGATTTAT
GTCTCACTGGAGTTAGGTGAGGCCGAACCAAAACGAAGAAAATATTCGGATTCCTTCTGT
AGCATCAAGGACTTGAAGTGA
>EDWA@DN8205_c0_g1_i10
GTTTATCCACTTGTGCATCCTGCTGTTTTGGTGGAAACTTATGAGCAAGGAGAAAGTGTT
GCTCACTATGTTGATGGCCTTGAAGGACATGATCGGATTAAGACTGCACTTGCTCATATT
GGAACTCATGCACTTTTAAAGATGCTTCTGGTGGACAACTTTATTCATGCTGACATGCAT
CCGGGAAATATCCTTGTCCGGGTGTCTCAGAACAAGGCTTCTCGAAAACGGCTCTTTAAA
AAAAAGCCTCATGTCATCTTCCTAGATGTAGGCATGACTGCTGAACTTTCTAAGGGTGAC
CGCGTAAATTTATTGGAATTTTTTAAGGCTGTTGCCCGTAGAGATGGCCGCACTGCTGCA
GAGTGCACACTTAGACTATCGCAGCGACAGAACTGCCCGAACCCAAAGGCTTTTATCGAG
GAAGTAGAAGAAGCATTTGCTTTCTGGGGTACTCCAGAGGGTGATTTAGTGCATCCAGCT
GAATGCATGCAAGAACTGCTTGAGAAAGTAAGGCGTCATAAAGTCAATATTGACGGCAAT
GTATGCACTGTGATGGTCACAACTTTAGTTCTTGAGGGCTGGCAAAGGAAACTTGATCCA
GGATATAATGTAATGCACACCCTACAGACATTGCTACTCAAAGCCGACTGGGCAAAATCT
CTTTCCTACACTATCGATGGGCTGATGGCGCCATAG
>EDWA@DN8205_c0_g1_i3
TGGAGGGATGTTTCTTTTCCTAAGCCTGTTTATCCACTTGTGCATCCTGCTGTTTTGGTG
GAAACTTATGAGCAAGGAGAAAGTGTTGCTCACTATGTTGATGGCCTTGAAGGACATGAT
CGGATTAAGACTGCACTTGCTCATATTGGAACTCATGCACTTTTAAAGATGCTTCTGGTG
GACAACTTTATTCATGCTGACATGCATCCGGGAAATATCCTTGTCCGGGTGTCTCAGAGC
AAGGCTTCTCGGAAACGGCTCTTTAAAACAAAGCCTCATGTCATCTTCCTCGATGTAGGC
ATGACTGCTGAACTTTCTAAGGGTGACCGCGTAAATTTATTGGAATTTTTTAAGGCTGTT
GCCCGTAGAGATGGTCGCACTGCTGCAGAGTGCACGCTTAGACTATCGCAGCGACAAAAC
TGCCCAAACCCAAAGGCTTTTATTGAGGAAGTAGAAGAAGCATTCACGTTCTGGGGTACT
CCAGAGGGTGATCTAGTCCATCCGGCTGAATGCATGCAAGAACTGCTCGAGAAAGTAAGG
CGTCATAGAGTCAATGTTGATGGGAATGTATGTACTGCGTTGGTCACAATTTTGGTTCTT
GAGGGTTGGCAAAGGAAACTTGATCCGGGATACAACGTAATGCATACACTACAGACATTG
CTACTCAAAGCCGACTGGGCAAAATCTCTTTCCTACACTATCGATGGGCTGATGGCGCCA
TAG
>EDWA@DN8205_c0_g1_i7
TGGAGGGATGTTTCTTTTCCTAAGCCCGTGTATCCGCTTGTGCATCCCGCTGTTTTAGTG
GAAACTTACGAGCAAGGGGAAAGTGTCGCATATTATGTTGATGACCTTCAAGGACATGAC
CGGATTAAGGCTGCACTTGCTCATATCGGAACTCATGCACTTTTGAAGATGCTTCTGGTG
GACAACTTTATTCATGCAGACATGCATCCGGGCAATATTCTTGTCCGGGTATCTCAGAAC
AAGGCTTCTCGAAAACGGTTCTTGAAATCAAAGCCGCATGTCATCTTCCTTGACGTAGGC
ATGACTGCTGAACTTTCTAACCGTGACCGCCTAAACTTATTGGAATTCTTTAAGGCTGTT
GCCCTTAGAGACGGACGGACTGCAGCAGAGTGCACGCTCAGACTGTCGCAACAACAAAAC
TGCCCGAACCCTAAGGCTTTTATTGAGGAAGTAGAAGAAGCATTCACGTTCTGGGGTACT
CCAGAGGGTGATCTAGTCCATCCGGCTGAATGCATGCAAGAACTGCTCGAGAAAGTAAGG
CGTCATAGAGTCAATGTTGATGGGAATGTATGTACTGCGTTGGTCACAATTTTGGTTCTT
GAGGGTTGGCAAAGGAAACTTGATCCGGGATACAACGTAATGCAT
>EDWA@DN8205_c1_g1_i2
ATTAGAAGGGACTTTATGATAATTAATTCTGTAGCTAAAATTTCAAACTTCATCCCTACA
TTGAAGTGGTTGAGATTGGATGAAAGTTTACAACAATTTGCTGTTTACATGATGTCTCAA
GTTGATCTTGCTAGGGAAGCTGCACAACTAAGTCGTTTTATCTACAACTTCCGCAGATGG
AAGGACGTCTCATTTCCAAAGCCTCTATACCCCTTGGTGCACCCCGCTGTTCTGGTAGAA
ACTTTTGAGCACGGAGAAAGTGTTTTGAACTATGTTGATAAGCTTGAGGGACATGAACAG
ATTAAAAGTGCCCTCGCTCACATTGGAACACATGCACTTCTAAAAATGCTTTTGGTAGAT
AATTTTGTTCATGCAGACATGCATCCTGGAAATATTCTTGTCCGTATAAAAGATAGACGG
ACACATAACCAACTCTTTCGTTCAAGGCCTCATGTTATCTTACTTGATGTGGGCATGACA
GCTGAACTCTCCGGGACAGATCGATTGAACTTACTAGAGTTTTTTAAGGCTGTTGCTCTT
CGAGATGGTCGCAATGCTGCCGAGTGCACACTTAGACTATCTAAACAGCAACGTTGCCCC
AATCCAAAGGCTTTCGTAGAGGATGTTGAGAAATCTTTTGACTTATGGGATTCCCCAGTT
GGTGAGTCTATCCATCCAGGCGAGTGCATACAGCAACTACTTGAGCATGTTAGACATCAT
AAAGTCAACATCGATGGAAATGTCTGTACCGTAATTGTTACCACCTTGGTTCTTGAGGTA
ATGCAATCTTTGCCTGCTATTTATCAGAGTCTTCTCTTCCTAAGGAAGTAG
>EDWA@DN8207_c0_g1_i1
ATGGGAGGAGATGTAACCGGAACGTTTAACCCCGCCGCCTCGGCAGCCACTTCCTACGGT
GGAGGGCCGGCTGAACCTCAGTACGTTTCGGCAAAGACGTCGGTTTGGTGGGACATAGAG
AACTGCCAAGTCCCCAAGAACTGCGACCCGCATGCGATCGCGCAGAACATTAGTTCGGCG
CTGGCTAAGATGAACTACTGCGGGCCCGTTTCCATCTCCGCCTACGGCGACACTAATCGG
ATCCCTTCTTCTGTGCAGCAGGCGCTTTCAAGCACCGGCATCGCACTCAATCATGTCCCC
GCCGGTGTGAAAGATGCGAGTGATAAGAAGATTCTAGTTGATATGTTGTTTTGGGCGGTA
GATAATCCTGCTCCTGCAAATTATCTCTTGATTTCTGGGGATAGGGATTTTTCTAATGCG
CTCCATCAGTTACGGATGAGGAGATATAATATTCTTTTGGCGCAGCCTTTGAAGGCGTCT
GCTCCCCTTGTTGCTGCGGCCAAGAGCGTATGGCTTTGGATGAGTCTTTCGGCTGGTGGT
CCGCCTCTTTCGAGTGGTGAATCAACGAAACTCGCTAATGGTCAGAATAATTTTAGCTCT
GAAATGTCGTCGTATAATCCAATTCCTGAAATGGTTCAGTATAGTCAACCAATGGTTTCT
AGTTCTGAAAATGTTACAATGGGGCAAAATGTATCTAATGCTGGGAGGATTGGTGATAGC
AAATACAAAGGGAAATATATTAGGAAAACCCCATATCAGCCAAGCAACTCAAGAGCCTCC
GGTGTTCCAACAACTACCATTCAAGAAAATATGAACAATGGTTATCCTTACCAGCCAGAG
TATGCACAGACAAAGTCGTTTAAGAAAGCGCCGCATGAGTTTTTTGGTGGCAGTGAGCCT
GCTGTCTCTGCAAGCAAGTCTACTCCTAACTTCTTTCCCAGCAATCATGACTTTCCGGGA
AGTAACAATGGTAATTTCATGGGCAATGGCATCCTTCAAAACCATCATCCTCATTCATTG
AGGCCAAATAACCTTCCTCTGCAATCAGCTTCTGCACAAGATAAATTGTTACCCCCTAAT
ACACAAAATCATGGTTTCCGTCCATTGCCTCCTAGCGCGGAGGGGGCTAGGTATTTGGCC
CCACCAAATATGCCTGATATTGGTAAGTTAAATATCTCTCAACCCTCCACCCATGCTCAA
AATCCTTCTAATTTTCCCCATCGAATTGAAGAAGAGTTTAAAACAAGCTCTATCGAGCCA
TTGCCTAATCAAGGTGTCCTAAATGTGCTGCAAAAGAGTGATGTGTTGCACAGTGGTCAA
GCAAGTCAGCATGTTAGTAATAGGCGTCGACTCAGTCCTGAATTTCCACCTCCCTCATCC
TCACCCATTTCTAGTTCATCTAGCAATGGCAGCTGGGGAGCTCAAGGATGCTCACCACCA
TCTGAATATGTGCAAGGTCTTATCGGTGTTATCTTACTTGCATTAAACACACTGAAAATT
GAAAAAATCATGCCTACTGAAGCGAACATTACGGATTGCATTCGTTATGGAGATCCAAAA
CACTGCAATACTGATGTAAAGAAGGCTTTGGATAGTGCAGTTGAGCAACATATGGTATTG
AAGCAAAGTTTAGGTGCAGTGCAGTTGTATGTTGGTAGAAATGAGAAACTATGGAAGTGT
GTCAACCCCATTGGTGGGAATCCTAATCAGTACTCAAAGACAACTTGGGATGGAATACAA
AAGTTTTTATCATCCCCTGCCGGACGATCAGCAATGATGTCTTCTCAATGCAGATACGAA
GCAGCTCTCGGTTTAAAAAAGGCATGCTTAGAAGAATTTGCTCTAGGTGATGCTCTCCAG
ATCTTGAATATGGTAGTTGCCATGAAAAAATGGATTATAAATCATCAGTCAGGATGGCAA
CCAATTACAGTCACCCTTCCAGAGACTATTACAGAAACTGAAACTGCTGCTTGA
>EDWA@DN8207_c0_g1_i2
ATGGGAGGAGATGTAACCGGAACATTCACCACCGCCGTCGCTGCCGCAACGACAGCTCCT
TCCCACGGTGGAGGCCCGGCTGAACCTCAGTACGTTTCGGCAAAGACGTCGGTTTGGTGG
GACATAGAGAACTGCCATGTTCCCAAGAGCTGTGACCCGCACGCGATCGCACAGAACATT
AGTTCGGCGCTGGCCAAGATGAACTACTGCGGACCCGTTTCCATCTCCGCCTACGGCGAC
ACTAATCGGATCCCTTCTTCTGTGCAGCAGGCGCTTTCAAGCACCGGCATCGCACTCAAT
CATGTACCCGCCGGTGTGAAAGATGCTAGTGATAAAAAGATTCTAGTTGATATGTTGTTT
TGGGCGGTAGATAATCCTGCTCCTGCAAATTATTTGTTGATTTCTGGCGATAGGGATTTT
TCTAATGCGCTTCACCAGTTACGAATGAGGAGATATAATATTCTTTTGGCGCAGCCTCTG
AAGGCATCTGCACCCCTTGTTGCTGCTGCCAAGAGTGTATGGCTTTGGACGAGTCTTTCG
GCCGGTGGCCCGCCTCTTTCAAGTGGTGAATCGACTAAACTCGCTAATGAACAGAATAAT
TTTTACTCTGAAATGTCATCGTATAGTTCAATTCCTGAAATGGTTCAGTATAGTCAACCG
ATGGCTTCTGGTTCGGAAAATGTTATAATGGGGCAAAATGTATATAATGCTGAAAGGAAT
GGCGATGGCAAGTACAAAGGGAAATATATCAGGAAAACCCCATATCAGCCAAGCAACTCA
AGAGCCTCCGGTGTTCCAACAACTACCATTCAAGAAAATATGAGCAATGGTTATTCTTAC
CAGCCAGAGTACGCACAGACGAAGTCGTTTAAGAAAGCAGCGCCGCACGAATTTTTTGGT
GGCAGTGAACCAGCTGTTTCTGCAAGCAGGTCTACTCCAAACCTTTTCCCTTGCAATCCT
AACCCTTTAGGGAGTAACAGTGCTAATTTTGTGGGCGTTCTTCATAATCATCATCCTTAT
TTGACGAGGCCAATTAATCTTCCTCTGCGACCAGCTTTTCCACAAGATTTGCTACCCCCG
AATTCACAAAATCATGGTTTCCGCTCGATACCTCCTAGAGTGGAGGGGCCTAGATTTCCT
GCCCCACTCTCATATATGCCTGATGTTGCCAAGTTAAATATCTCTCAATGCCCCACCTAT
CCTCAAAACGGTGATAATTTTCCTCTTCAAATTGGAGATAAGTTTAAAACAAGCTCGAGC
GAGTTACTGCCTAACCAAATTGGCCTAAATGCACCACAAAGAAGCCATTTGTTCCACAAT
GGCCAAGCAAGTCAGCATGATACTTCTACTAATAGGTATCATCCGCGGGGTCCTGAATTT
CCACCCCCATCATCATCAGCAATTTCTAGTTCTCCTAGCAATGGCGTTTGGGGAGCTGAA
GGACGTTCAGCACCTTCTGAATATGTTCAAGGTCTTATTGGTGTTATCTTACTAGCATTA
AACACACTAAAAAACAACAAAATTATGCCTACTGAAGCAAACATTACCGATTGCATTCGT
TATGGAGATCCAGAACACTGCAATACTAATGTAAGGAAGGCTCTGGACAGTGCAGTTGAG
CAACATATGGTATTGAAGCAAAGTTTAGGAGCAGTGCAGTTATATGTTGGTAGAAATGAG
AAACTATGGAAGTGTGTCAATCCTATTGGCGGGAATCCTAATCAGTATACAAAGACAACG
TGGGATGGAATACAAAATTTTTTGTCATCCCCTGAGGGACGATCAGCAATGATGGCTTCT
CAATGCAGATATGAAGCGGCTTTAGCTTTAAGAAAAGCATGCTTGGAAGAATTTGCTTTA
GGCGATGCTCTCCAGATCTTGAATATGGTAGTTGCCATGAAAAAATGGATTATAAATCAT
CAGTCAGGATGGCAACCAATTACAGTCACCCTTCCAGAGACTATTACTGAAACAGATGCT
GGAACTGCTGCATGA
>EDWA@DN8207_c0_g1_i4
ATGGGAGGAGATGTAACCGGAACGTTTAACCCCGCCGCCTCGGCAGCCACTTCCTACGGT
GGAGGGCCGGCTGAACCTCAGTACGTTTCGGCAAAGACGTCGGTTTGGTGGGACATAGAG
AACTGCCAAGTCCCCAAGAACTGCGACCCGCATGCGATCGCGCAGAACATTAGTTCGGCG
CTGGCTAAGATGAACTACTGCGGGCCCGTTTCCATCTCCGCCTACGGCGACACTAATCGG
ATCCCTTCTTCTGTGCAGCAGGCGCTTTCAAGCACCGGCATCGCACTCAATCATGTCCCC
GCCGGTGTGAAAGATGCGAGTGATAAGAAGATTCTAGTTGATATGTTGTTTTGGGCGGTA
GATAATCCTGCTCCTGCAAATTATCTCTTGATTTCTGGGGATAGGGATTTTTCTAATGCG
CTCCATCAGTTACGGATGAGGAGATATAATATTCTTTTGGCGCAGCCTTTGAAGGCGTCT
GCTCCCCTTGTTGCTGCGGCCAAGAGCGTATGGCTTTGGATGAGTCTTTCGGCTGGTGGT
CCGCCTCTTTCGAGTGGTGAATCAACGAAACTCGCTAATGGTCAGAATAATTTTAGCTCT
GAAATGTCGTCGTATAATCCAATTCCTGAAATGGTTCAGTATAGTCAACCAATGGTTTCT
AGTTCTGAAAATGTTACAATGGGGCAAAATGTATCTAATGCTGGGAGGATTGGTGATAGC
AAATACAAAGGGAAATATATTAGGAAAACCCCATATCAGCCAAGCAACTCAAGAGCCTCC
GGTGTTCCAACAACTACCATTCAAGAAAATATGAACAATGGTTATCCTTACCAGCCAGAG
TATGCACAGACAAAGTCGTTTAAGAAAGCGCCGCATGAGTTTTTTGGTGGCAGTGAGCCT
GCTGTCTCTGCAAGCAAGTCTACTCCTAACTTCTTTCCCAGCAATCATGACTTTCCGGGA
AGTAACAATGGTAATTTCATGGGCAATGGCATCCTTCAAAACCATCATCCTCATTCATTG
AGGCCAAATAACCTTCCTCTGCAATCAGCTTCTGCACAAGATAAATTGTTACCCCCTAAT
ACACAAAATCATGGTTTCCGTCCATTGCCTCCTAGCGCGGAGGGGGCTAGGTATTTGGCC
CCACCAAATATGCCTGATATTGGTAAGTTAAATATCTCTCAACCCTCCACCCATGCTCAA
AATCCTTCTAATTTTCCCCATCGAATTGAAGAAGAGTTTAAAACAAGCTCTATCGAGCCA
TTGCCTAATCAAGGTGTCCTAAATGTGCTGCAAAAGAGTGATGTGTTGCACAGTGGTCAA
GCAAGTCAGCATGTTAGTAATAGGCGTCGACTCAGTCCTGAATTTCCACCTCCCTCATCC
TCACCCATTTCTAGTTCATCTAGCAATGGCAGCTGGGGAGCTCAAGGATGCTCACCACCA
TCTGAATATGTGCAAGGTCTTATCGGTGTTATCTTACTTGCATTAAACACACTGAAAATT
GAAAAAATCATGCCTACTGAAGCGAACATTACGGATTGCATTCGTTATGGAGATCCAAAA
CACTGCAATACTGATGTAAAGAAGGCTTTGGATAGTGCAGTTGAGCAACATATGGTATTG
AAGCAAAGTTTAGGTGCAGTGCAGTTGTATGTTGGTAGAAATGAGAAACTATGGAAGTGT
GTCAATCCTATTGGCGGGAATCCTAATCAGTATACAAAGACAACGTGGGATGGAATACAA
AATTTTTTGTCATCCCCTGAGGGACGATCAGCAATGATGGCTTCTCAATGCAGATATGAA
GCGGCTTTAGCTTTAAGAAAAGCATGCTTGGAAGAATTTGCTTTAGGCGATGCTCTCCAG
ATCTTGAATATGGTAGTTGCCATGAAAAAATGGATTATAAATCATCAGTCAGGATGGCAA
CCAATTACAGTCACCCTTCCAGAGACTATTACTGAAACAGATGCTGGAACTGCTGCATGA
>EDWA@DN8207_c0_g1_i5
ATGGGAGGAGATGTAACCGGAACGTTTAACCCCGCCGCCTCGGCAGCCACTTCCTACGGT
GGAGGGCCGGCTGAACCTCAGTACGTTTCGGCAAAGACGTCGGTTTGGTGGGACATAGAG
AACTGCCAAGTCCCCAAGAACTGCGACCCGCATGCGATCGCGCAGAACATTAGTTCGGCG
CTGGCTAAGATGAACTACTGCGGGCCCGTTTCCATCTCCGCCTACGGCGACACTAATCGG
ATCCCTTCTTCTGTGCAGCAGGCGCTTTCAAGCACCGGCATCGCACTCAATCATGTCCCC
GCCGGTGTGAAAGATGCGAGTGATAAGAAGATTCTAGTTGATATGTTGTTTTGGGCGGTA
GATAATCCTGCTCCTGCAAATTATCTCTTGATTTCTGGGGATAGGGATTTTTCTAATGCG
CTCCATCAGTTACGGATGAGGAGATATAATATTCTTTTGGCGCAGCCTTTGAAGGCGTCT
GCTCCCCTTGTTGCTGCGGCCAAGAGCGTATGGCTTTGGATGAGTCTTTCGGCTGGTGGT
CCGCCTCTTTCGAGTGGTGAATCAACGAAACTCGCTAATGGTCAGAATAATTTTAGCTCT
GAAATGTCGTCGTATAATCCAATTCCTGAAATGGTTCAGTATAGTCAACCAATGGTTTCT
AGTTCTGAAAATGTTACAATGGGGCAAAATGTATCTAATGCTGGGAGGATTGGTGATAGC
AAATACAAAGGGAAATATATTAGGAAAACCCCATATCAGCCAAGCAACTCAAGAGCCTCC
GGTGTTCCAACAACTACCATTCAAGAAAATATGAACAATGGTTATCCTTACCAGCCAGAG
TATGCACAGACAAAGTCGTTTAAGAAAGCGCCGCATGAGTTTTTTGGTGGCAGTGAGCCA
GCTGTTTCTGCAAGCAGGTCTGCGCCAAACCTTTTCCCTAGCAATCCTAACCCTTCAGGG
AGTGATAATGCTAATTTCCCGGGAGTTCTTCAGAATCATCATCCTCATTCAATGAGGCCA
AATAATCTTCCTCTGCGACCAGCCTTTGCACAAGATAATTATCTACCCCCAAATTCACAA
ACTCATGGTTTCCGCCCAATACCTCCTAGAATGGAGGGGCCTAGATTTACAGCCCCACTC
TCAAATATTCCTGATGTTGCTAAGTTAAATATTTCTGAACGCTCCACCTATCCTCAAAAT
GGTAATAATTTTCCTAATCAAACAGGCATAAATGCAGCACAAAGAAGCCATTTGTTCCAA
GCTAGTCAGCATGATGCTTTTAGTAATAGGTATCCACGGGGTCCTGAATTTCCACCCCCA
TCATCCTCAGCAATTTATAGTTCTCCTAGCAATGGCATTTGGGGAGCTGAAGGATGTTCA
ACACCTTCTGAATTTGTGCAAGGTCTTATCGGTGTTATCTTACTTGCATTAAACACGCTC
AAAAATGAAAAAATGATGCCTACTGAAGCAAACATTACTGATTGCATTCGTTACGGAGAT
CCAAAACACCGGAATACCAATGTAAGGCAGGCTTTGGACAGTGCAATTGAGCAACATATG
GTTTTGAAACAAAGTTTAGGAGCAGTGCAGCTGTATGTTGGTAGAAATGAGAAACTATGG
AAATGTGTCAATCCTATTGGTGGAAATCCCAATCAGTACCCAAAGACAACGTGGGATGGA
ATAGAAAGGTTTTTGTCATCACCTGATGGACGATCAGAAATGATGGCTTCTCAATGCAGA
TATGAAGCGGCTTTAGCTTTAAGAAAAGCATGCTTGAAAGAGCTTGCTTTAGGTGATGTT
CTTCAGATCTTGAATATGATAATTGCTATGAAGAAATGGATTATACATCATCAGTCAGGA
TGGCAGCCAATTACAGTAACCCTTCCAGATACTAGAACAGAAATAGGTACTGAAACTGTT
GCTTGA
>EDWA@DN8208_c0_g1_i2
ATGACAACGCAATCCGATTCTCCGGCTTCTGATCCGCAACAGATAGGGAATGCCTTTGTG
GAACGGTACTACACTATTCTTCACAAAGACCCTTCATTTGCTTATAAATTTTATCTCGAC
TCGAGTGTATTAAGCCGTCCCTGTCCCGATGGTACAATGAAATCCGTGACTACCTTGAAG
GAGATAAATGAGTTGATTCTCTCATTGGACTACCAGAGCTATAGGGCTGAGATTTCTTGT
GCCGATGCTCAATTCTCCTTAGCAAACAGTGTGATTGTTTTGGTTACTGGCTCCTTGATC
GGAACAGACGATGTTAGGAGGAAGTTTACGCAGTCGTTCTTTCTAGCTCCGCAAGAGGGT
GGCTATTATGTCTTAAACGATCTGTTTAGGTACGTTGATGAAAAAGAGTCGGTCGATGTG
GCATATAACGATGTTGATGAGAGCAGCCAGGATGCTTTGGCTCAGGATGCTTTGGCTCAA
GATGCTGAGGTAACTCCAGTGCCAGAGAATGCTGTGGAAAATCACACTACTGCTCCTTCA
GATAATGATGATGACAGTGTTGAAGAAGTCAGTTATCCATTGGACAACGGCAAGCTTTCT
GTTCCGGAAAATGGGGTTGTCTCCGAGCAGCTACCGCCTCCAGCTGAGGAAAGTTGGAAA
GATTCTCATCCTGTGAGCCAGACTACTCCCCCTATAGCTCCAGAAAATGCTCCTAAGAAG
TCATATCTATCAGTTGTACATGCATTGTCAAAGAATTCTGCTCCATTTAAAGCTCCGCCT
CCAAAACCTAAGCCAGCCGAGCAGTCGCAAAAATCTGCAATGCCCGAAGAATCAACTCCT
AAAAGCAATAAGACCCCGGAAAGGAACAATGAATCTTCAGGTAAGAATACTTCCATATTT
GTTGCGAACTTGCCTATGAATGCAACTGAAGAAATGCTTAAGGAGGTTTTCCAAAAATTC
GGACCAATTAAGCCCAATGGCATTCAAGTTAGAAGCTTTAAGGACAACAAAAATTGCTTC
GGCTTCGTAGAATTCGAGTCTGCTACTTCAGTGCAAAGTGCTGTTACGGTATTGTCATCG
GCCTTTTAG
>EDWA@DN8208_c0_g1_i3
CAGAGTTATAGAGCTGAGATCTCTTGTGCCGATGCTCAATTTTCATTAGCAAACGGTGTG
TTTGTTTTGGTTACTGGCTCCTTGATCGGAACAGACGATGTTAGGAGGAAGTTTACGCAG
TCGTTCTTTCTAGCTCCGCAAGAGGGTGGCTATTATGTCTTAAACGATCTTTTTAGGTAT
GTTGATGACAAAGAGCTGGTGGATGTTGCATATAATGATGTCGATGAGAGCAGTCAAGCT
GCTTTGCCTCAAGATGCCGAGGTAACTCCAGTGCCAGAGAATGCTGTGGAAAATCACATT
GCTGCTCCCTCGGATAATGATGACAACAGTGTTAAAGAAGTCAATCTTCCATTGGACAAC
GAAAAGCTTTCTGTTCCGGAAAATGGGGTTGTCTCCGAGCAGCTACCGCCTCCAGCTGAG
AAAAGTGAGAAAGATTCTCATCCCGTGAGCCAGGCTACTCCCCTTATAATTCAGGAAGAT
GCTCCGAAGAAGTCATATCTATCAGTTGTGCATGCATTGTCAAAGAATTCAGCTCCGTTC
AGAGCTCCACCTCCTAAACTTAAGCCAGTCGAGCAGTTGCAAAAAGCTTCAATACCTGAA
GAATCAGCTCCTAAAAGCTATAAGACCCCGGAAAGGAACAATGAATCTTCAGGTAAGAAT
ACTTCCATATTTGTTGCGAACTTGCCTATGGATGCAACTGAGGAAATGCTCAATGAGGTT
TTCCAAAAATTTGGACCAATTAAGCCCAATGGCATTCAAGTCCGAAGCTTTAAGGACAAC
AAAAACTGCTTTGGCTTTGTAGAATTTGAGTCTGCAACTTCAGTGCAAAGTGCTGTTATG
GTATTGCCAGCCCTATCATCAGCCTTAAGTTTATTTCATAAATTTCTTGCATCTCACATA
CATAATTCAACGAGTTTTCATTTTGCGTTGCATTATGGCACTATGTTATTATGTCTTGTT
TCAGGCTTCACCTATTATGATTGGCAACAGACAAGCCAATATCGAAGAAAAGCGAGGACC
CAACAATGGTGGGAGACCGGGATGGGGTGGTTATAG
>EDWA@DN8209_c0_g2_i1
AAGAACAAAGATTATGTTGTAGCTGAACATCAGGCCCTTTTGAGTGCTTCAAAATGTTCC
TTTGTTTCTGGTTTATTTCCACCTTTATCCGAGGAATCTTCCAAATCGTCAAAATTCTCA
TCAATAGGTTCTAGATTTAAGCAACAATTACTGTCATTACTTGAAACCCTCAGTTCCACT
GAGCCACATTACATACGTTGTGTAAAGCCCAATAATCTTCTTAAGCCATCAATATTTGAG
AATAAGAATGTTCTGCAACAACTTCGGTGTGGGGGAGTTATGGAGGCCATCAGGATTAGT
TGTGCTGGATATCCTACTAGAAAACAATTTGATGAATTTGTAGACCGATTTGGCCTCCTT
GCACCTGAAATTTTGGATGGAAGTTCTGACGAGGTTGCTGCATGCAAAAAGCTTCTAGAG
AAGGTTGGACTTCAAGGCTATCAGATTGGTAAGACGAAAGTTTTTCTCAGGGCCGGTCAG
ATGGCTGAACTAGATACCCGTAGGATTGAAGTCTTAGGAAGATCTGCTAGCATTATCCAG
AGGAAAATTCGTTCTTATTTAGCC
>EDWA@DN820_c0_g1_i1
ATGGGCGTTGATTATTACAAGATTCTTCAGGTCGATCGGAATGCAAAAGATGATGATTTG
AAGAAAGCGTATCGCAAGCTGGCTATGAAGTGGCATCCCGATAAGAATCCCCAAAACAAG
AAAGATGCTGAAGCCAAATTTAAGCAAATCTCCGAAGCTTACGATGTTTTGAGTGATCCC
CAAAAGCGTGCAGTGTATGATCAGTATGGAGAAGAAGGGTTAAAAGGCCAGGTGCCCCCT
CCCGGGGCGGGGGGTTTTCCGGGCGGGTCAGATGGTGGTCCGACGATGTTCCGGTTCAAT
ACTCGGAGCGCGGACGATATTTTCTCGGAGTTTTTTGGGTTCTCGAGTCCGTTTGGGGAT
ATGGGCGGGTCACGCGCGGGGGCGTCAGGATTCCACAGGGGCGTGTTTGGGGAAGATATA
TTCGGGTCTTTTAGGGGTGGACCTGGAGATGGTTCAATTCCCCGAAAAGGACCCCCAATA
GAACGAACATTACCTTGCAGCTTGGAGGATTTGTATAAAGGGACTACCAAGAAGATGAAG
ATTTCTAGGGATGTTTCTGATCATAGCGGGAGACCTACTACAGTGGAGGAAATTCTCACT
ATTGAGATTAAGCCAGGGTGGAAAAAAGGTACAAAAATAACTTTTCCAGAGAAGGGAAAT
GAGCAGCGAGGGGTTATTCCTTCTGACCTTGTTTTCATCATTGATGAGAAGCCTCACAGT
CTGTTCAAGAGGGATGGCAATGATCTTATTGTTACTCAGAAGATCTCTCTAGTTGAAGCT
CTAACTGGATATACAGCACAGCTGACAACCCTAGATGGACGGAATCTGACTGTCCCTATT
AACAACATCATCAGTCCAACCTATGAGGAAGTTGTTAAGGGGGAGGGAATGCCCATTCCC
AAGGAACCTTCCAAGAAAGGAAATTTGAGAATTAAATTCAACATCAAGTTCCCCACAAAG
CTCACGGCGGAACAGAAAACTGGCCTGAAGCGGTTAATATCATCTCCCTAA
>EDWA@DN820_c0_g1_i2
ATGGGCGTTGATTATTACAAGATTCTTCAGGTCGATCGGAATGCAAAAGATGATGATTTG
AAGAAAGCGTATCGCAAGCTGGCTATGAAGTGGCATCCCGATAAGAATCCCCAAAACAAG
AAAGATGCTGAAGCCAAATTTAAGCAAATCTCCGAAGCTTACGATGTTTTGAGTGATCCC
CAAAAGCGTGCAGTGTATGATCAGTATGGAGAAGAAGGGTTAAAAGGCCAGGTGCCCCCT
CCCGGGGCGGGGGGTTTTCCGGGCGGGGCAGATGGGGGTCCGACGACGTTCCGGTTCAAC
ACTCGGAACCCCGACGATATTTTCTCGGAGATTTTCGGGTTCTCAAGTCCGTTTGGAGAT
ATGGGCGGGTCGCGTGCAGGGGCATCTGGATTCCCCAGGGGCTTTTTTGGGGAAGATATA
TTCGGGTCATTTAGGGGTGGACCTGGGGATGGTTCTATGCCCCGAAAAGGACCCCCAATT
GAACGAACATTACCTTGCAGCTTGGAGGATTTGTATAAAGGGACTACCAAGAAGATGAAG
ATTTCTAGGGATGTTTCTGATCCTAGCGGGAGACCTGCTACGATGGAGGAAATTCTGACA
ATTGAGATTAAGCCGGGGTGGAAAAAAGGTACAAAAATCACTTTTCCAGAAAAGGGAAAT
GAGCAGCGAGGGGTTATTCCTTCTGACCTTGTTTTCATCATTGATGAGAAGCCTCACAGT
CTGTTCAAGAGGGATGGCAATGATCTTATTGTTACTCAGAAAATCTCTCTGGTTGAAGCC
CTAACTGGCTATGCAGCGCAGCTGACGACCCTAGATGGACGGAATCTGACAGTCCCCATT
AACAACATCATCAGTCCAACCTATGAGGAAGTTGTTAAGGGGGAGGGAATGCCCATTCCC
AAGGAACCTTCCAAGAAAGGAAATTTGAGAATTAAATTCAACATCAAGTTCCCCACAAAG
CTCACGGCGGAACAGAAAACTGGCCTGAAGCGGTTAATATCATCTCCCTAA
>EDWA@DN820_c0_g1_i3
ATGGGCGTTGATTATTACAAGATTCTTCAGGTCGATCGGAATGCGAAAGATGAAGATTTG
AAGAAAGCGTATCGCAAACTGGCTATGAAGTGGCATCCCGATAAGAATCCCCAAAACAAG
AAAGATGCTGAAGCCAAATTTAAGCAAATCTCCGAAGCTTACGATGTTTTGAGTGATCCC
CAAAAGCGTGCAGTTTATGATCAGTACGGAGAAGAAGGATTAACAGGCCAGGTGCCTCCT
CCCGGGGCGGGGGGTTTTCCGGGCGGGTCAGATGGTGGTCCGACGATGTTCCGGTTCAAT
ACTCGGAGCGCGGACGATATTTTCTCGGAGTTTTTTGGGTTCTCGAGTCCGTTTGGGGAT
ATGGGCGGGTCACGCGCGGGGGCGTCAGGATTCCACAGGGGCGTGTTTGGGGAAGATATA
TTCGGGTCTTTTAGGGGTGGACCTGGAGATGGTTCAATTCCCCGAAAAGGACCCCCAATA
GAACGAACATTACCTTGCAGCTTGGAGGATTTGTATAAAGGGACTACCAAGAAGATGAAG
ATTTCTAGGGATGTTTCTGATCATAGCGGGAGACCTACTACAGTGGAGGAAATTCTCACT
ATTGAGATTAAGCCAGGGTGGAAAAAAGGTACAAAAATAACTTTTCCAGAGAAGGGAAAT
GAGCAGCGAGGGGTTATTCCTTCTGACCTTGTTTTCATCATTGATGAGAAGCCTCACAGT
CTGTTCAAGAGGGATGGCAATGATCTTATTGTTACTCAGAAAATCTCTCTGGTTGAAGCC
CTAACTGGCTATGCAGCGCAGCTGACGACCCTAGATGGACGGAATCTGACAGTCCCCATT
AACAACATCATCAGTCCAACCTATGAGGAAGTTGTTAAGGGGGAGGGAATGCCCATTCCC
AAGGAACCTTCCAAGAAAGGAAATTTGAGAATTAAATTCAACATCAAGTTCCCCACAAAG
CTCACGGCGGAACAGAAAACTGGCCTGAAGCGGTTAATATCATCTCCCTAA
>EDWA@DN8210_c0_g1_i4
ATGGCAGGAGGAGGTGGAAACAAGAGAAGATCAAATAATAACAAGAATAAGAACAGCGGC
AGCAATAGCACCAGCCAAAACAAAACGAAGAGTGGCCGTGGAAGATCTAGAACCGACTCC
AAATCATCGTCTACTCGAATCAGAGACTCTCTTTTTGTGGAGGGCGGTCTTTTATCGGAT
TGGCAGTTGGATTCTCGAGGGAGGACAAGAAACGGGAATCGAAATTCTGGCTTAAATTCT
GACAGGGGGAAGGCTTCTACTTCAAAAAATGGACCACCAACGAAGTATGGTGGGGGTGCT
ATAGGGTATGAGTACCCTTCTCTCGATCTGCAAGATCCAGAATCAGGTGTTCTGTCCCAC
AAGGGAGATAATAAAAAGGATGAGTTAAATCCTATTGTTTTGCTTTCTAAGGAGAGCGAA
ATCGTTGCGTACATGGACCAAACCACACCTTCAAAGCCGAGTCATGTAAATTATACTTAT
GAATATGGTTCGGATTTTGTACTAGGTGGTAGGTCTCACAGAGGATTAGGTTTTGATGAT
GAATCCGAGGCAACCCCTAGTGGAATTGAGTCATGTGCAAAGGAAATGGAAGAAGAAGAA
GAAGGGGCATGTTCTAATTTATCAGCATCTGACAAGGAAATTGATGCCGGTCATGATAAC
AATAGGAAGGTAGATGATGTGGTGGCTGAAGAACTGATTTTTGATGAATTATCCCCCAAG
AAAAATGCAGGGTTTTTGTCAATTGGAGGTTTAAAGTTCTATACTCAAGATGTGTCTGAT
GAAGAAACTGACGAGGACTATGATGGAGACTCACTAGGTGATGAAAGCTCTGGGACTACT
GATCAAGAGGACCAAGGTGGAGTATGTGAGACTGACTCCTCTGGTGTTTCTTCGGATGAT
GATTCAGATATTGATGAAGAGGTTGCAGAAGATTACTTAGAAGGAATTGGTGGTGAGGGT
AGTATTTTGGATACGAAGTGGTTGGTAAATCAGACTTTGGATGAATACGATGATGTTAGT
TCTTCAAATACTTCTTTTGATGAGACATTAGAGAAGCTGGGTGGGATTGCTCTCCAAGAT
GCATCTAGGGAATATGGCATGCAGAAGTATCAGTCGAAAAATAAATACTCTGGAGGTGCT
AAAGATGCTTGGTCACCAGCTTTGGATGATCTTAATCTGGTAAAGGATCCAAGAACTCTA
TCTGGTAAAAAGAAGCATGTTGCCAAATTGCCACGGTCTTGGCCTTTACAGGAACAAAAG
AGCAAGAATTCCCGAAAATTTCCTGGTGAGAAGAAGAAACATCGCAAGGAAATGATTGCT
GTGAAGCGCCGTGAAAGAATGCTTCGCCGGGGTGTTGATCTTCAGCAAATTAATTCGAAA
TTAGAGCAGATCGTTTTGGATCAGGCTGATATATTTGCTTTTCAGCCAATGCATCCTCGG
GATTGTTCACAGGTATGGTATTATGGATAA
>EDWA@DN8211_c0_g1_i2
ATGAGTTTTCGAGGCTTTGTCCCTCTCTTGTGTCTATCACTCGTTGCTGCCTGTGCTGCA
AGGCCTTTCTATCCACTTCCTAGTAAAATAGTCAATCAAAATAGACAGCCTCTACAAACC
TCGCGTCCTTATAACATTGCACATCGAGGTTCAAATGGAGAGATCCCCGAAGAAACGGCT
GCTGCATACATGAGAGCTATTGAAGAGGGTGCGGACTTCATAGAAACAGATATCCTATCA
TCTAAAGATGGTGTCCTTATTTGTTTCCATGATGTCACTCTCGACGAGACAACTGATGTT
GCAGATCACAAAGTGTTTGCAAATCGTAAAAGGACCTATGAAGTTCAAGGTGTCAACACC
ACAGGCCTTTTTATTGTTGATTTCACTCTAGAAGAATTAAAGAAGTTACGGGTGAAGCAG
CGGTACAAATTCCGGGATCAACAGTATAATGGAAAGTTTCAGATTATTACTTTTGAGGAG
TTCATTTCAATTGCACTGGATGCACCAAGAGTTGTTGGAATTTATCCCGAGATTAAAAAT
CCGGTGTTAATCAACCAGCATGTAAGTACCATTATTGCATACTTCCGAGGATTCCTATGA
>EDWA@DN8211_c0_g1_i3
ATGTTTCCGATTATTACTTTTGAGGAGTTCATTTCAATTGCACTGGATGCACCAAGAGTT
GTTGGAATTTATCCCGAGATTAAAAATCCGGTGTTAATCAACCAGCATGTAAAATGGCCA
AATGGAAAGAGATTCGAGGACAAGTTTGTGGAGACACTTAAGAAGTATGAATATAAAGGT
TCATACATGTCAAAAGATTGGTTGGAAAAACCTTTATTTATACAGTCCTTTGCTCCAACT
TCACTTGTGTACATATCAAATCTTACCGATTCGCCAAAGATCTTCTTGATCGACGATGTT
ACGATTCCGACTCAGGATACAAATCAGTCATATTGGGAAATTACATCAGATAAGTATCTT
GACTTCATTAAGGAATATGTAGTCGGCATTGGACCTTGGAAAGACACACTGGTTCCTGTC
AAAGATAATTACTTACAACCACCAACGGATCTTGTTGCCCGAGCACACGCTCGTGATCTA
CAGGTTCATCCGTACACGTACCGTGATGAAAACTCGTTTTTACACTTTGATTTCCATCAA
GATCCATACCAGGAATATGATTATTGGTTAAACATGATCGGAGTTGACGGTTTGTTTACG
GATTTCACAGGGAGCCTCCATCGTTTCCAGGAATGGACTTCGCCTGTCTCACAGAATGAT
AGCAAGAGTAAGAGCAATGCATCTAGATTGTTAGATAAAATTGGATTGTTGATCTCTACG
TATAGAAATGGATGA
>EDWA@DN8212_c0_g1_i1
ATGTCAAAGGTGGTGTACGAAGGATGGATGGTGAGATATGGACGAAGGAAGATCGGCCGT
TCCTTCATACACATGCGGTATTTCGTGCTCGAAAATCGGCTTCTTGCCTACTACAAGAGA
AAGCCACAAGATAATCAGGTTCCAATAAAGACCATGTTAATAGACGGAAATTGTAGAGTG
GAGGATCGAGGCTTGAAAACTCACCATGGACACATGGTTTATGTTTTATCTGTTTACAAT
AAGAAAGAGAAGTCCCACAGAATTACGATGGCAGCATTCAACATCCAGGAAGCCCTGATG
TGGAAGGAAAAAATAGAGTCTGTAATTGATCAGCATCAAGAGTCACAAGTTGCAAATGGC
AACAAATATGTTTCTTTTGAATATAAATCTGGGATGGATAATGGGAGGACTGCTTCTTCA
TCAGATCATGAAAGTCAGTTTAGTGCTCAAGAGGATGAAGATGATGCTCATCCAGATTTT
CTCAGGAGAACGACAATTGGAAATGGTCCCCCAGATTCAATATTTGACTGGACACGGGAG
TTTGACTCAGAATTATCAAATCAAAATGCCAACAACCAAGCATTTTCTAGGAAACATTGG
CGCCTCCTTCAATGTCAAAACGGACTTCGCATTTTTGAAGAGCTTCTTGAAGTTGATTAT
CTTCCAAGGAGTTGTAGTAGGGCAATGAAGGCTGTAGGTGTTGTGGAAGCTTCGTGTGAG
GAAATATTTGGTCTTGTAATGAGCATGGATGGGACTCGATTTGAGTGGGATTGTAGCTTT
CAGTATGGTAGTTTAGTTGAAGAGGTAGATGGGCATACAGCTATACTTTATCACAGGCTT
CAGTTGGACTGGTTCCCTGTGTTTGTATGGCCTCGTGACCTATGCTATGTGCGTTATTGG
CGTCGAAATGATGATGGAAGCTATGTTGTATTATTTCGTTCTAGGGAGCATGAGAATTGC
GGCCCACAACCAGGATATGTACGGGCTCATGTTGAGAGTGGAGGGTTCAACATTTCCCCT
ATGAAATCACGAAATGGGAAGCCTAGAACACAGGTGCAGCATCTCATGCAGATTGATTTA
AAAGGATGGGGCGCTGGTTATATTTCATCATTTCAGCAACATTGTCTTCTTCAGATGTTA
AATAGTGTTGCCGGATTGCGTGAATGGTTTGCTCAAACAGATGAGAGAGGTGCTCCTCCC
AGAATCCCAGTTATGGTCAATATGGCCTCATCTTCAGTTTCCTCAAAGAAGACTCAAAAG
ATAAATGAGTTATCTGTTCCCCCTGCTCCTTCACTTGATCAAACAAATGCCGCAAACCGA
AACTCTGTGTTGATGGATGAATACTCTGATGACGATGAAGAACAAATGCCTGAGGCAGAA
CAAGAGGCCTATCCAACTAAAAGTGACAATGATGTCAAGAGAACAGCCCTGGAAGAAGAA
CCAAATCAGAAAATTGATTTGTCTTGCTTTTCTGGTAATCTACGACGTGATGACCGTGAT
AATTCTCGTAACTGTTGGACAATATCCAATGGTAACAATTTCAGAGTCCGGAGCCAGCAT
TTTTGTTACAACAAAACAAAGATTCCTGCAGGGAAGCATTTAATGGATCTTGTTGCTGTT
GATTGGTTTAAAGACACGAAAAGAATGGATCATGTTGTTAGGCGTCAAGGCTGTGCTGCA
CAAATTGCTTCACAAAAAGGGCTTTTCTCTTTGGTCTTTAATGTTCAAGTTCCTGGTTCA
ACACACTATAGTATGGTATTTTATTTTGTGACTAGGGAACTAGTACCCGGTTCCCTTTTG
CAGCGATTTGTTGATGGTGATGATGAATTCCGCAATAGTAGGCTGAAGCTTATTCCATCA
GTGCCAAAGGGATCATGGATTGTGCGACAGAGTGTTGGGAGCACCCCTTGTTTGTTGGGA
AAAGCCGTTGATTGCAACTATATCCGTGGTCCCAAGTACTTAGAAGTTGATATTGACATA
GGTTCTTCTACGGTTGCTAATGGAGTTCTGGGACTTGTCATTGGTGTAATTACGTCATTG
GTGGTTGACATGGCATTTCTTGTACAGGCAAATACAACAGATGAGCTGCCAGAGCGGCTA
ATCGGTGCAGTCCGTGTTTCTCATATAGAGCTATCGTCTGCCATAGTTCCGAAGCTCGAC
ACCGATCCATTGTGA
>EDWA@DN8213_c0_g1_i1
ATGGGGGCAATTGGTGGGGAAGAGTTAAAGTTGGAGAAGGCACAAATAGCAGCTGCTCGC
GATGAGAGGATTCTAGTGTTGGTGAGGTTGAGGCCTTTGAGTGACAAGGAAATTGTAGCA
AATGAAGTTGCCGACTGGGAGTGCATCAATGACAATACTATCCTATACCGGAACACCCTT
CGGGAAGGGTCCACGTTCCCATCTGCCTATACATTCGATAGAGTATTTCGGGGTGACTGC
TCGACAAACCAAGTGTATCAGGAAGGAGCCAAGGAGATTGCTCTTTCAGTTGTTAACGGT
ATTAATTCTTGTATTTTTGCATACGGACAAACTAGCAGTGGGAAGACATACACGATGGAT
GGAATAACTGAGTATACTGTTGCAGATATATTTGGCTACATAAACAGACATGAAGAGAGA
GCATTTGCTTTGAAGTTCTCAGCAATTGAGATATATAATGAAGTTGTTAGAGACCTTCTA
AGCTCAGATAACACCCAACTTAGGCTGCGTGATGATCCCGAGAGAGGAACTATTGTGGAA
AAAGTCACAGAGGAATCTCTGAAGGACTTGAACCATTTGAAAGAACTCCTTGCAATTTGT
GAAGCTCAAAGAAGAATAGGAGAGACTTCCTTGAATGAGAGAAGCTCCCGATCTCATCAA
ATTATAAGATTGACAATTGAAAGCTCTGCTCGGGAGTTCCTAGGAAAAGAAAATTCAACA
ACCCTTGCAGCAAGTGTGAATTTTATTGATTTGGCTGGAAGTGAGCGGGCATCTCAGGCT
TTATCTACTGGGACAAGACTGAAAGAGGGTTGCCATATAAATCGTAGTTTACTGACTCTG
TCAACTGTTGTTCGCAAGCTAAGTAAAGGCAGACAAGGACATATCAATTTCAGGGATTCC
AAGCTGACACGCATACTGCAGCCTTGTTTGGGTGGCAATGCCAGGACTGCAATCATATGT
ACTTTGAGCCCTGCACGAAGCCATGTTGAACAAACCAGGAACACTCTTCTGTTTGCTTGT
TGTGCAAAAGAAGTTACTACAAAAGCTCAGGTCAACGTTGTCATGTCTGATAAGGCTTTA
GTTAAGCATTTACAAAAAGAGTTGGCCAGGTTAGAAAGTGAACTCAGGAGTCCTGCGCCT
CCTCCTTCCTCTAACAATGACTATGCAGCTTTGCTGAGAAAGAAAGATCTTCAGATTGAA
AAGCTGGAGAAGGAGAATAGAGAGTTGACTAAGCAACGTGATCTTGCTCAATCTCGGGTC
AAGGATCTGTTAAGGATGATTGGAAATGATCAAGATTCAGGACAATCGGCAAGAATCAAT
TACCATCCCAATCAACGAGCAGGGGGTACATGGGAATATGACTATTCAGAATCAGATTCA
CCACATTTCGCTGATTCTAATCAATTTGATGCATGTGTTAGAAAATTTAATCCACTCCAT
TGTTATGACACAGAGAGGGGGAGTCATCACGGGCCTTTGAACAGTCATGAAGATCATTCC
ATGACCGATTCTGCGCAAAGCTTGGCTACGACTCCAGCTGAAACTGCTGATGACCCTGGT
GAATACTGCAGGGAGGTTCAATGTATTGACACAGATGGATCAGGCAGGGAAAATAATGTT
TCTAAATCTCGTGCCATACCAAATGGTGTAAGTGAAGGACGACTGGCACTGACATTAAAT
GCAGATGGAGATGTGGCTAGCCAGGAAACAATGTCTACCCCTATGAATAGACATAGAGAA
GCAAATCGCATTCAAGAAAGCCCGAAGTTGAGTAGAAGCTGGAGTTGTAAAGCAGATGTC
ATGGGTACTACATCTTCTCCATATACGGACATGGAACATATTGAAAGCACCCCGCCTAAT
GAGTTCGGGAAAAGCTTTCCTGGAAGACCAGATAGTTACCAAATGAAATTTCCTTCATTA
AATTATGGTGCCAATAGTGGGAAGCTCTCCAGGAATGATTCTCTGTCTCTTGGGAGTGCT
TCAATCCGGACTTCTGCAGATGAGCAAATTACTAGCATTCATACTTTTGTTGCTGGACTG
AAGAAACAACTTGCCAATGGTCAGGTTCAGGGAACCGGCCTAGAAGCAGGTGAGTCTGGA
AGGAGCATCAGAGATGCTGGGTTGGATCCAATGAGTGAAGCACCAGGCACTCCCGTGGAT
TGGCCACTGGAATTTGAGAGGCTGCAGAGAGCAATACTCGAACTTTGGCAAGCTTGCAAT
GTTTCCTTGGTTCACAGAACATATTTCTTCCTCCTCTTTAAAGGTGATCGAACTGATTCG
ATTTACATGGAGGTAGAGCTTAGGAGACTTACTTTCCTCAAGGAAACATTTTCTAAAGGA
AACCAAGCTGTAGAAGATGGTCGCACTCTCACGCTGGCTTCAAGTGTAAGAGCTCTTCGC
CTCGAGAGGCAAACCTTGAGCAAGCTGATGCGGAAAAGGTTTTCAGAAGAAGAAAGACTG
AAGCTATACCAGAAATGGGGGATTGAGTTGAACTCGAAGCAGAGAAAGCTGCAGCTGGTG
AATCAGTTGTGGAGCAATAACAAGGATATGAATCATGTCACCGAGAGCGCCGCCATCGTC
GCGAAACTGATCAAGTTTGTAGAGCAGGGGCGTACCTTCAAGGAAATGTTCGGGCTCACC
TTTACTCCTCCACGGTCTACACGGAGATCCTTTAGTTGGAAAAACAGCATGACATCCTTT
ATATGA
>EDWA@DN8213_c0_g1_i5
ATGGGGGCAATTGGTGGGGAAGAGTTAAAGTTGGAGAAGGCACAAATAGCAGCTGCTCGC
GATGAGAGGATTCTAGTGTTGGTGAGGTTGAGGCCTTTGAGTGACAAGGAAATTGTAGCA
AATGAAGTTGCCGACTGGGAGTGCATCAATGACAATACTATCCTATACCGGAACACCCTT
CGGGAAGGGTCCACGTTCCCATCTGCCTATACATTCGATAGAGTATTTCGGGGTGACTGC
TCGACAAACCAAGTGTATCAGGAAGGAGCCAAGGAGATTGCTCTTTCAGTTGTTAACGGT
ATTAATTCTTGTATTTTTGCATACGGACAAACTAGCAGTGGGAAGACATACACGATGGAT
GGAATAACTGAGTATACTGTTGCAGATATATTTGGCTACATAAACAGACATGAAGAGAGA
GCATTTGCTTTGAAGTTCTCAGCAATTGAGATATATAATGAAGTTATTAGAGACCTTCTA
AATTCAGATAACACTCAACTTAGGCTGCGCGATGATCCTGAGAGAGGAACTATTGTGGAA
AATGTCACAGAGGAATCTCTGAAGGACTTGAACCATTTGAAAGAACTCCTTGCAATTTGT
GAAGCTCAAAGAAGAATAGGAGAGACTTCCTTGAATGAGAGAAGCTCCCGATCTCATCAA
ATTATAAGATTGACAATTGAAAGCTCTGCTCGGGAGTTCCTAGGAAAAGAAAATTCAACA
ACCCTTGCAGCAAGTGTGAATTTTATTGATTTGGCTGGAAGTGAGCGGGCATCTCAGGCT
TTATCTACTGGGACAAGACTGAAAGAGGGTTGCCATATAAATCGTAGTTTACTGACTCTG
TCAACTGTTGTTCGCAAGCTAAGTAAAGGCAGACAAGGACATATCAATTTCAGGGATTCC
AAGCTGACACGCATACTGCAGCCTTGTTTGGGTGGCAATGCCAGGACTGCAATCATATGT
ACTTTGAGCCCTGCACGAAGCCATGTTGAACAAACCAGGAACACTCTTCTGTTTGCTTGT
TGTGCAAAAGAAGTTACTACAAAAGCTCAGGTCAACGTTGTCATGTCTGATAAGGCTTTA
GTTAAGCATTTACAAAAAGAGTTGGCCAGGTTAGAAAGTGAACTCAGGAGTCCTGCGCCT
CCTCCTTCCTCTAACAATGACTATGCAGCTTTGCTGAGAAAGAAAGATCTTCAGATTGAA
AAGCTGGAGAAGGAGAATAGAGAGTTGACTAAGCAACGTGATCTTGCTCAATCTCGGGTC
AAGGATCTGCTAGGGATGATTGGAAACGATCAAGATTCAGGACAATTGGCAAGAATCAAT
TACCATCCCAATCAACGAGCAGGGGATACATGGGAAGATGATTATTCAGAATCAGAGTCA
TCATGTTTGGCTGATTCTAATCAATTTGATGCGTGTGTTAGGAAATTTAATCCGGTCCGT
CGTCATGACAGAGAGAGGAGTCGTCACAAGCCTTTGAACAATCATGAAGATCATTCCATG
ATTCATTCTGCACAAAGCTTGGCTAAGACTCCAGCTGAAACTGCTCATGACCCTGGTGAA
TACTGCAAGGAGGTTCAATGTATTGACACGGACGGAACAGGGAGGGAAAATAATGATTCT
GAATCTCGTGCCATACCAAATGGTGTTAGTGAAGGACAATTGGCACAAGCATTAAATGGA
TATGGGGATGTGGCTGGCCATGAAACAATGTCTACCCCTATGACTGGAGATAGAGAAGCA
GAGAACATTCAAGAAAGCCCGAAGTTGACTGGGAACCGGACTTATAGAGCAGTTGTCATG
GGTGCTACATCTTCTCCATATATGGACAGAGAACATATTGAAAGCACCCCGCCTAATGAG
TTCGGGAAAAGCTTTCCTGGAAGACCAGACGGTTACAACGTGAAATTTCCTTCGTTAAAT
TTTGGTGCCAATAGCGGGAGACACTCCAGGAATGATTCTGTGTCTTCTCTTGGGAGTGCT
TCAGTCATTACTTCTGCAGATGAGCAAATTACTAGCATTCATACTTTTGTTGCTGGACTG
AAGAAACAACTTGCCAATGGTCAGGTTCAGGGCACCGGCCTAGAAGCACCGGGCACTCCT
GTGGCTTGGCCACTGGAATTTGAGAGGCTGCAGAGAGCCATAGTCGAACTTTGGCAAGAT
TGCAATGTTTCCTTGGTTCATAGAACATATTTCTTCCTCCTATTTAAAGGCGATCGAGCT
GATTCAATTTACATGGAGGTAGAGCTTAGGAGACTTACTTTCCTCAAGGAAACATTTTCT
AAAGGAAACCAAGCTGTAGAAGATGGTCGCACTCTCACGCTGGCTTCAAGTGTAAGAGCT
CTTCGCCTCGAGAGGCAAACCTTGAGCAAGCTGATGCGGAAAAGGTTTTCAGAAGAAGAA
AGACTGAAGCTATACCAGAAATGGGGGATTGAGTTGAACTCGAAGCAGAGAAAGCTGCAG
CTGGTGAATCAGTTGTGGAGCAATAACAAGGATATGAATCATGTCACCGAGAGCGCCGCC
ATCGTCGCGAAACTGATCAAGTTTGTAGAGCAGGGGCGTACCTTCAAGGAAATGTTCGGG
CTCACCTTTACTCCTCCACGGTCTACACGGAGATCCTTTAGTTGGAAAAACAGCATGACA
TCCTTTATATGA
>EDWA@DN8214_c0_g1_i1
ATGGATATAAGTAATGAGGCCAGTGTTGATTCATTTTCAATTGGTCCCTCGACGATCATC
GGTCGGACAATTGCTTTTAGGATCCTGTTGTGTAAGTCAATGTTACATTTCAGGCGTCAA
ATCTTTCATGTGTTGTTGGATTTGTACTATAGGTTTAAGAACTTCTTTTCACCCATTATA
TCATGGTTGCATCCACGAAATCCACAGGGGATATTGGCATTGGTGACAATTATTGCTTTT
TTGTTGAAACGATACACAAATGTAAAATTGAGGGCTGAAATGGCTTATAGAAGGAAATTT
TGGAGAAATATGACGAGAACTGCATTGACATATGAAGAGTGGGCTCATGCTGCTAAGATG
CTTGATAAAGAGACCCCAAAGATGAATGAATCGAATCTTTATGATGAGGAACTTGTGAGA
AACAAGCTTCGGGAGCTCCGACATCGTCGCGAAGATGGATCTTTGAGGGATATAATCTTT
TGCATGAGAGCTGATCTTATCCGAAATCTCGGTAATATGTGTAATCCTGAGCTTCATAAA
GGAAGGCTTCAGATGCCTAAACTCATCAAGGATTATATTGATGAGGTCTCGACTCAGTTG
AGAATGGTTTGCGACTCTGATTCAGAGGAGCTCTCCTTGGAAGAGAAGCTTGCTTTTATG
CATGAAACAAGGCATGCATTCGGTAGAACTGCTTTGCTTTTAAGTGGGGGTGCTTCTCTT
GGAGCATTTCATATTGGCGTTGTTAAAACACTAGTAGAGCATAAGCTTTTACCCAGGATA
ATCGCTGGTTCTAGTGTAGGATCCATTATGTGTTCTATTGTTGGCACCAGGTCATGGCCT
GAGCTGCAAAGTTTCTTTGAAGACTCTTGGCGCTCGTTGCAGTTTTATGATCAGCTGGGT
GGAATATTTGCTGTTGTTAGGAGGATCATGAGACAAGGGGCTGTTCATGAGATCAGGTAC
ATGCAACGGATGTTAAGAGACCTCACAAGTAATCTTACATTTCAAGAAGCTTATGATATG
ACTGGAAGGGTTCTCGGGATAACAGTTTGCTCTCCAAGGAAGCATGAGCCACCTAGATGC
CTTAATTACTTGACTTCGCCTCATGTTGTCATATGGAGTGCAGTAAGTGCTTCTTGTGCC
TTTCCTGGGCTTTTTGAAGCTCAAGAGCTAATGGCAAAAGATAGGAGTGGAGAACTTGTT
CCATATCATCCTCCCTTTAATTTGGATCCTGAAGAGGGTTCTAGTACAACTGCACGCCGA
TGGAGGGATGGCAGCTTGGAGGTCGATTTACCTATGATGCAACTAAAGGAGCTGTTTAAT
GTCAATCATTTCATCGTGAGTCAGGCAAACCCTCATATCATACCATGGTTGAGGATGGGG
GAGTTTGCGAGAGCCATTGGTGGTAACTTAGCGGCAAAGCTTGCGCACCTAACTGAGATG
GAGATTAAACATAGATGTAGTCAAATACTCGAACTCGGCTTTCGGATGGGGGGACTTGCC
AAGATATTTGCTCAAGATTGGGAAGGTGATGTCACTGTTGTTATGCCGGCCACAGTTTCT
CAGTACTTGAAAATTCTTCAAAACCCTACTCTTGTGGAGCTTCAAAAGGCAGCCAACCAA
GGGAGAAGAGGCACTTGGGAGAAGCTTTCAGCAATAAAAGCAAACTGCGGCATTGAACTT
GCCCTTGACGAGTGTGTTTCAATTCTTAATCACATGCGTAGGCTTAAACGGAGTGCTGAC
AGAGCTGCTGCTGCTTCTGCTTCTGCTTCATCTCATGGCCCCACCAACACAGCCAGATTC
AGTGCTTCAAAGAGAATTCCTTCTTGGAATTGCATTGCTAGAGAAAATTCAACAGGCTCC
CTTGAAGATCTTCTCTCAGAATCTTTGCATCATGGAGTAGGGGTTTCATCAGGAATTCCA
TCTCCTGGTAGGAATTTGCGAGCTCATCGCGGTGCCTATGATGGAAGTGATAGTGAGTCT
GAAGGTGTAAACGTACATTCTTGGACAAGATCCGGTGGCCCATTGATGAGGACAACTTCT
GCAAATTTGTTAATCGATTTTGTCCAAAATCTAGATGCTGAAGCTGAAGCGAACAAATTT
TTGATGGCTCATCCTAGTTCTCCCGGATTTCAGATGTGCAGTGGTGATCCTTTTAGTCAC
AGCCCAAGGATGACAACAACAGATAGAGGTCCAGAACATGAGTTCGGTCCAAGGGATTTC
GGTAATAGACCACCTGTTAATGGTTCAAGCATTATGGTCTCTGAAGGTGATCTCCTGCAG
CCTGAAAGGCTCCTTAACGGACTTATGCTCAATGTTGTCAAGAAAGAAGACTTGGCACCC
TCAAGTAGAAGCCCCGGTTCAGAAAATTGTAGCACTGAAATAGCTGAATGCCTGCAACTG
GATTGTCCAGAGAAGGATGATAGCTCGGTATCCGAATATGACGATGACAATGCTAATGCA
GCTAACTGCCTGAATGAAACAGTGCTCCATGATGGTGATAATCAGGGTGGTGATGTAGAT
GGTTAA
>EDWA@DN8214_c0_g1_i3
ATGGATATAAGTAATGAGGCCAGTGTTGATTCATTTTCAATTGGTCCCTCGACGATCATC
GGTCGGACAATTGCTTTTAGGATCCTGTTGTGTAAGTCAATGTTACATTTCAGGCGTCAA
ATCTTTCATGTGTTGTTGGATTTGTACTATAGGTTTAAGAACTTCTTTTCACCCATTATA
TCATGGTTGCATCCACGAAATCCACAGGGGATATTGGCATTGGTGACAATTATTGCTTTT
TTGTTGAAACGATACACAAATGTAAAATTGAGGGCTGAAATGGCTTATAGAAGGAAATTT
TGGAGAAATATGACGAGAACTGCATTGACATATGAAGAGTGGGCTCATGCTGCTAAGATG
CTTGATAAAGAGACCCCAAAGATGAATGAATCGAATCTTTATGATGAGGAACTTGTGAGA
AACAAGCTTCAGGAGCTCCGGCATCGTCGTGAAGATGGATCTCTGAGGGATATAATCTTT
TGCATGAGAGCTGATCTTATCCGGAATCTCGGTAATATGTGTAATCCCGAGCTTCATAAA
GGACGGCTTCATGTGCCTAAGCTCATCAAGGATTATATTGATGAGGTCTCGACTCAGTTG
AGAATGGTTTGCGACTCTGATTCAGAGGAGCTCTCCTTGGAAGAGAAGCTTGCTTTTATG
CATGAAACAAGGCATGCATTCGGTAGAACTGCTTTGCTTTTAAGTGGGGGTGCTTCTCTT
GGAGCATTTCATATTGGCGTTGTTAAAACACTAGTAGAGCATAAGCTTTTACCCAGGATA
ATCGCTGGTTCTAGTGTAGGATCCATTATGTGTTCTATTGTTGGCACCAGGTCATGGCCT
GAGCTGCAAAGTTTCTTTGAAGACTCTTGGCGCTCATTGCAGTTTTACGATCAGCTGGGC
GGAATATTTGCTGTTGTCAGGAGGGTCATGAGACAAGGGGCTGTTCATGATATCAGGTAC
ATGCAATGGATGTTAAGACACCTCACAAGCAATCTTACATTTCAAGAGGCTTATGATATG
ACGGGACGGGTTCTCGGGATAACAGTTTGCTCTCCAAGGAAGCATGAGCCACCTAGATGC
CTTAATTACTTGACTTCGCCTCATGTTGTCATATGGAGTGCAGTAAGTGCTTCGTGTGCC
TTTCCTGGCCTTTTTGAAGCCCAGGAGCTAATGGCAAAAGATAGGAGTGGAGAACTTGTT
CCTTATCATCCTCCCTTTAATTTGGACCCTGAAGAGGGCTCTAGTGCATCTGCACGTCGA
TGGAGGGATGGCAGCTTGGAGGTTGATTTACCTATGATGCAACTGAAGGAGCTGTTCAAT
GTCAATCATTTCATCGTGAGTCAGGCAAACCCTCATATCATACCATGGTTGAGGATGAAG
GAGTTTGCAAGAGCCATTGGTGGTAACTTTGCAGCAAAGCTTGCACACCTAACTGAGATG
GAGGTTAAACATAGATGTAGTCAAATACTCGAACTCGGCTTTCGGATGGGGGGACTTGCC
AAGATATTTGCTCAAGATTGGGAAGGTGATATTACTGTTGTTATGCCAGCCACAGTTTCT
CAGTACTTAAAAATTCTTCAAAACCCTACTCTTGTGGAGCTTCAAAAGGCAGCAAACCAA
GGGAGAAGATGTACTTGGGAGAAGCTTTCAGCTATGAAAGCAAACTGTGGCATTGAACTT
GCCCTTGACGAGTGTGTTTCAATTCTTAATCACATGCGTAGGCTTAAACGGAGTGCTGAC
AGAGCTGCTGCTGCTTCTGCTTCTGCTTCATCTCATGGCCCCACCAACACAGCCAGATTC
AGTGCTTCAAAGAGAATTCCTTCTTGGAATTGCATTGCTAGAGAAAACTCAACTGGCTCC
CTCGAAGAAGATCTTCTCTCGGATGTTACCACATCTTTGCATCATGGCGTAGGGGGTTGG
TCAGGAATGCCACCTCCTGGCAGGAGTTTGCGAGCCCATCGCAGTGCCTACGATGGAAGT
GATAGTGAGTCTGAAGGTGTAAACGTACATTCTTGGACAAGATCCGGTGGCCCATTGATG
AGGACAACTTCTGCAAATTTGTTAATCGATTTTGTCCAAAATCTAGATGCTGAAGCTGAA
GTGAACAAAGGCTTGATGGTTCATCCTAGTTCTCCAGGATTTCAGATGGGCGGCGGGGAT
CCTTTTAGTCACAGCCCAAGGATGACAACAACAGATAGAGGTTCAGAGCACGAGTTCGGT
CAGAGGGATTTTGGGAACAGACCACCTGTTAATGGTTCAAGCATTATGGTCTCTGAAGGT
GATCTCCTACAGCCCGAAAGATTCCTTAATGGACTTATGCTCAATGTCGTCAAGAAAGAA
GACTTGGCACCCTCAAGTAGAAGCCCCGGTTCAGAAAATATTAGCACTGAAGTAGCTGAA
TGTCTGCAATTGGATTGCCCAGAGAAGGATGATAGCTCGATATCCGAATATGGCGAAGAT
GATGCTGATGCAGCTAACAGCCTGAATCAAACAGTTGCTACTGAAAATCCGAATGCATAC
CCCAGTGTCCAAGATGGCGATAATCAGGGTAGTGTTGTAGATGGTTAA
>EDWA@DN8215_c0_g1_i1
ATGGATCTAGAGCGAGGAGGAGGAATGAATGGGAAGAACAGGCTAAATACCCATCATCAC
CAACCAACATCTCCCTACTATGTTGAAAACACTGGAAAGGAATGGACTTCGTGGCTTGTT
CCCATGTTTGTGGTGGCCAATGTTGCTGTTTTTGTTGTGGTGATGCATATCAATGATTGT
CCTAAGAACAATCTGGGATTTGAAGGAAGCTGTGTTGCTGGGTTTCTTGGCAGGTTTTCT
TTTCAGCCTTTGAGGGAAAATCCTCTCTTTGGCCCTTCTTCTAAAACATTGGAAAAATTG
GGAGCACTAGAATGGAACAAGGTAGTGCATGGCAATCAAGGATGGAGGCTTATCACTTGC
ATCTGGCTGCATGCTGGTGTTATTCATCTTCTTGCTAACATGTTGAGCTTGGTCTTAATT
GGAGTACGCCTGGAACAGCAATTTGGATTCGTTCGTATTGGGCTTATCTATCTGTTGTCC
GGCCTTGGTGGGAGTATACTGTCTTCTCTTTTCATTCAGCATAATATTTCTGTTGGTGCC
TCTGGTGCTTTATTTGGCCTTCTGGGAGCAATGTTATCGGAGCTTCTAACTAACTGGACT
ATCTATACGAATAAGGCTGCTGCTCTGATCACACTCGTGGTCATCATCGCTGTTAACTTA
GCAGTTGGGATTCTTCCTCACGTCGATAACTTTGCACACATTGGCGGTTTCTTGACCGGC
TTTCTCCTAGGGTTTGTTTTGCTGCTTCGTCCCCAATTCGGGTGGGTTCAACGTCACCGT
CTTCCTGCTGTTGCTCGTGTAAAACCTAAGCACAAGGCATACCAATATGTTTTGTGGGTG
ATTGCTGTGGTTTTAGTCATTGTTGGTTTGACCGTGGGATTGGTAATGGTGTTTAGAGGA
GAAAATGGACACGACCATTGCAGCTGGTGCCATTACCTTAGCTGTGTGCCTACATCAAAG
TGGCACTGTGGAAACAAATGA
>EDWA@DN8215_c0_g2_i1
ATGGCAACTGGGGATGTAGAAAGAGGAGGAGGAGGTAATGGGAAGAACAGGGGAAACACC
TATAACCAATCATCTTCTCCATACTATGTGGAGAAGGATGAAAAGTATTGGACATCATGG
CTTATTCCGATGTTTGTGGTGGCTAATGTCGCTTTTTTTGTTGTGGTCATGTATGTTAAT
AATTGTCCTAAGAACAACCTCGGATTGGAAGGCGGCTGCGTGGCTAGGTTCCTTGGCAGG
CTTTCTTTTCAGCCTACCAAAGAAAATCCTCTCTTCGGTCCTTCCTCTAATACATTGGAA
AAACTGGGAGCGCTGAATTGGGAAAAGATAGTGCATGGCAATCAAGGATGGAGGCTTATC
ACTTGCATCTGGCTGCATGCAGGAGTTATTCATCTGCTCGCAAACATGTTGAGCTTGGTC
TTTATTGGAATACGCCTTGAACAACAATTCGGATTCATACGGGTTGGGCTTATCTATCTA
TTGTCTGGTCTTGGTGGGAGCATACTATCGGCTCTTTTCATTCAGCGTGGTATTTCTGTT
GGTGCCTCGGGTGCTTTATTTGGCCTTCTTGGGGCAATGTTATCAGAGCTGCTGACTAAT
TGGACTATTTATACAAATAAGGCTGCAGCTCTGATCACACTCTTGGTCATCATTGCCATT
AACTTGGCAGTAGGGATTCTTCCTCATGTTGACAACTTTGCACATATCGGAGGTTTCTTG
GCCGGCTTTCTCCTTGGATTTGTTTTGCTGCTTCGCCCCCAGTTTGGGTGGGTGGGACGT
AAGAATCTTCCTGCCGGTGCTCCCGTAAGATCCAAGCATAAGGCATACCAATACATGTTC
TGGGTGATTGCTGCGGTTTTACTCATTGTTGGTTTCGCGGTGGGGTTAGTAATGGTGTTT
AGAGGGGAGAGGGGAAACGACCATTGCAGCTGGTGCCATTACCTGAGCTGTGTTCCTACA
TCGAAATGGCACTGTGGAAACTAA
>EDWA@DN8217_c0_g1_i4
ATGGAAGTCGGCGAAGATAGGAGCGATTTCGAGAAAGAAGAAGATGAAGAAGACGATTCA
GTTTCCGATCTCTTGAGAGATCGCTTTCGTCTCTCCGCCATCTCCATCGCCGAATACGAA
GCGAAGAGAAACGGAATGGAAATTTCTCAACCGATAGTAGCGTGCATCGCCGATTTGGCC
TTCAAATACATCGGTCAGTTGGCAAAGGACCTGGAGCTATTTGCACACCACGCAGGTCGT
AAATCTGTGACCATGGCAGATGTCATAGTTTCTGCTCATAGAAATGAACATTTAGCTGCC
TCTTTGAGGTCCTTCCACGATGAGCTTAAAGCGAAAGAAACTCAATGCGAAAGGAAGAGG
AAGAAAGTACCTAGAAAAGATGACAAGGCTATTGATGGTATAGTGTCTATCCCTGATCTT
TGA
>EDWA@DN8218_c0_g1_i1
CCGGTTCTCTTGGAAGTGGATCAGATCTATCATTTAGCTTGCCCGGCTTCTCCGGTTCAT
TATAAATATAATCCGGTCAAGACAATCAAGACAAATGTGATGGGTACTCTTAACATGTTG
GGGCTTGCAAAGAGAGTTGGAGCAAGATTTTTGCTTACTAGCACAAGTGAGGTTTATGGT
GATCCCCTTCAGCATCCTCAGAAAGAAACCTATTGGGGAAATGTGAATCCAATCGGGGAG
AGGAGTTGCTACGACGAAGGAAAAAGGACTGCTGAAACCTTAACCATGGATTATCATCGG
GGTGCCGATGTTGAGGTATGGCTTTTTTTGTTTGTTTTGTTTATGTACTTGAACAATGTT
GGAATGCTTGAATTATATACTTAA
>EDWA@DN8219_c0_g1_i1
ATGGCAGCAGCAGCAGTACCTCAAGAATCATCCATGGAAGGGGTTCCGGGAACACCCGGG
ATCCGGGATATGAAGCTCGAGTCCGGCTCTGAGGACTTCAAGTTGTGCACCGTCCCGGGT
AAGGACCCGAACCGTGGAATTCGGAGAGTGAGTTGTAGAGCTGAGATCGATACTTCGCCG
CCTTTCGAGTCGGTTAAGGAGGCTGTGACCCGGTTTGGTGGCAGCGGACCTTGGGTGCCA
TTGTACAAGTTTGCAGAGGCATATAATGGAAATGAAGAATTTGACATAAAGAAAGTTGAA
GAACAAGCAGCAGAATTGGAGAAAAACCTGATAGTGAAAGAACTGGAAACACTTGATGTG
CTTGAAGAATTGGGAGCTACAAAAAGGATAGTGGAAGATTTAAAGAGACAGCTCAAAGAT
GAAGCTTTGAAATGCATGACCAAAACCCCACACTTGAATCCAAATGAACACATGAACAAT
AATGAGCATGCCACATCCGGGAGTTCGAGACCTCACCGCCGCCGCCGTCCGGTTTCGTCT
TCGGATTCTATCTTGATGGAGTCGAAGCAAGCGAAATCGAACCTCGGTGAAACAATAGAT
GATCTTGGGGTGATACCAAGAGCAGAGCCATTGCTTGAAAAGGCTGCTGAAATGAGGTGG
TTTGCAGCTAAGAAAATGGAGGAAGCAGCCATGGCAGCTGAGGCTCTTGCTCTTTTTGAA
CTCAGTGCACTTGCAGGAACAAAGGGCTTGTCTAGCAACGAGACCTCATCGGCATTTTCG
TTCCCGGTTCCGGAGCCAGAGCCGGAGCAATCTCCTCGGACACCGAAAATGGTTCATACA
ATGCATGAATTTGATGAAGCAAATAACATTTCTGAACATACAATCCTGTGGAAGCTTGAG
GAAGCATCAGATGAAATCAAACACTGTAAAAAGGCATTGGAAGAGGCTCTCAAAAGCGTC
GAAATCGCAAACCAGAAGCAACTCGATGCCGAATCGGCTCTCAGGAGATGGATCAACCCC
AGGCATGGACAACAAGAGTCACATAACGACAAACAGGTGGTCTACAATGGTACCAAGACC
AACATTTTCCACCAAAAACACCCAAGATCTCCATTAAAGGACTTGATGAACAAGCAAAAC
CCGAAATTCGACGATGACCCGAAGCCTGTTTCGAGGCCAACAACAGTCTCAATGAGGGAA
ATGCTGAGCAAGAAACAAGTTACTCCTCAAGAATGTGGGGTGAAAAGGGCTAATGATGAA
GGCCAAAAAGTAGCTCTGAGCCAAATGCTTGATGAACTGAAGCAGGATTTGAGATTTGAT
CCAAAAACTGAGCATCAAAAACAAAAACAGATGTTTACACAAAGGAGAAAGTTTGGGTTC
ATCCACATATCACTCCCATCAAAGCAAAGCAAAAAGAAAGCACAGGTTTTGAATTCAATG
TGA
>EDWA@DN8219_c0_g1_i2
GCCCTTTCTCTTTTGCAATTACACTCACATCCACATTCACATTTCCACATTATTATTCAA
TCTTTAGCTATTTGTATGTATGCATATGCAATGGCAGCAGCAGCAGTACCTCAAGAATCA
TCCATGGAAGGGGTTCCGGGAACACCCGGGATCCGGGATATGAAGCTCGAGTCCGGCTCT
GAGGACTTCAAGTTGTGCACCGTCCCGGGTAAGGACCCGAACCGTGGAATTCGGAGAGTG
AGTTGTAGAGCTGAGATCGATACTTCGCCGCCTTTCGAGTCGGTTAAGGAGGCTGTGACC
CGGTTTGGTGGCAGCGGACCTTGGGTGCCATTGTACAAGTTTGCAGAGGCATATGTAAGT
TTTCTCTGTTTTGGGTTTGCCTGTGATATGTAA
>EDWA@DN8219_c0_g2_i1
ATGGCAGCTGAACCTCAAAACTCCCCACCTGAAGGATTTCCCGGTACACCTAAGATCCGC
GAGGTGAGGCCCGAGAATCTCGGGTTTTGCACGTCGTGTCATGTCCCGCCTGGTGACCCG
AACCCCGGAATAAGGAGAGTGAGTTTGAGGGCAGAGATCGACACTTCACCGCCTTTCGGA
TCGGTTAAGGAGGCTGTGACACGGTTTGGTGGCAGCGGACCGTGGGTGCCATTGTACAAG
TTTGGTGAGGCATATAATGGAATTGAAGAGTTTGATTTGAAGAAAGTGGAAGAACAAGCA
GCAGAATTGGAGAAAGATCTGATTGTGAAAGAATTGGAGACCCTTGATGTGCTTGAAGAA
CTGGGAACCACAAAGAAGATTGTTGAAGAACTAAAGAGGCAGCTGCAACATGAAGCCATG
AAATGCATGACCGCTACCGGACCGGACTTGGATTCGGATGCCATCAAAGAAATGAACGAG
GAACATTCGAAACCGGGCTCGGTTTCGTCTCCCGAATCAATCTTGATGGAGTTGAAGCAA
GCTAAATTGAACCTTGGTAAAACTATTAATGATCTTGGGGTGATCCAAGCTTCTGTTGAG
TGTCTTAATAAGAAGATGAAGAAAGAGAAAAGTTTACTCGAAAAGACCCGGGAGAAGCTA
ACTTATAAGTTTGCAGGGTTGGCATTGAGGCCTAACAATAATGCCAAGCCTGAGCAGTTT
AAGCAAATGGTTGATCCTATAAAAAGTGAAGTTCCGAAATCGATGGCATTACCGGGGAAT
GAACATAGAAAGCCTTGTATTAAAACAGCTGAAATGAGGTGGATTGCAGCTAAGAAGATG
GAGGAAGCTGCCATGGCAGCAAAGGCCCTTGCTATTATCGAAATGAAGGGTTTGTCGTTG
AACGAAAGCGCTTCCGGATTTTGCTTGCCAGAACCGGAGCCCTCACCTCGAACACCGAAT
GTCAAATTTGCTGAAGCAAATATCTCCAAGCTTTCAATCCTGAGGAAACTGGAGGAAGCT
TCAGAGGAAATTAAACATAGTAAAGGTGCATTGGAAGATGCTCTTAATAGAGTGGAAATC
GCAAACCGGAAGCAATTCGATGCCGAAGAGTCTCTCAGGAGATGGATTCCTGATCAAGAA
CAGAGGAAACATGTTGTTTACAATGCTACCAAGATCAACAATTTCCCCCTACCTCATCCC
CATCCTCATCAGTATCAGCATCAGCACCAGAATCAGCATATTACTCGATCTCCGTTGCAT
GACCTGAACAAGCAAAACCCAACAATGGATGATGAACAAAATCCCGTGTCGAGGCCACCG
GTTTCGATGGCGGATATACTCAGCAGGAAACAAGTTCCTGCTAAAGCTCCTACTGAAAGG
CAAAAGGTAGCTTTGAGCCAAATGCTTCATGAACTAAGGGAAGATAATCATCATCATCTG
GCATTTTCTCCAAAACCTGATCAAAAAGATCAGCAGAAGCAGTATTTGAGCCAGAGAAGA
AAGTTCGGTTTCATCCACATCTCTCTTCTGCAAAAGCAAAACAAGAAGAAACCACAAGTT
TTAAACACAATGTGA
>EDWA@DN821_c0_g1_i4
ATGACACAGAGAGCCGAGGACGCAACCAATAATACTGATGGGTCTGATTCACGTCAGAAG
ATGCCTCCGGAGATTAAACGTTACTTTGAAGTTTATATCAGAGCACCTTCGAAGGGGAGG
CCATTCACCATTAGGGAGGTGAAGGCTTCATATATTGGCCAGCTTGTAAGGATAGCTGGT
ATTGTGACTCGTTGTTCAGATGTTAAGCCTCTAATGCAGGTGGCTGTATACACATGTGAA
GAATGTGGCTGTGAAATTTATCAGGATGTAACTGCTCGAGTATTCATGCCGTTGAATCAA
TGCCCATCAAATCGTTGTTCAATAAACAGGACGAAAGGGAACCTTTTCCTTCAACTTAGG
GCATCCAAGTTTTTGAAGTTCCAAGAGGCCAAGATTCAAGAGTTGGCAGAGCATGTTCCC
AAAGGCCACATTCCGCGGACAATGACAGTTCATTTTAGAGGGGAAATAACGAGAAAGGTT
GCTCCGGGAGATGTTGTTGAATTATCAGGTATCTTTCTTCCTATTCCATACACCGGATTT
AGGGCAATGCGTGCTGGATTAGTTGCAGATACATATTTGGAAGCCATGTCTGTCACACAT
TTCAAGAAAAAATATGAAGAGTATGAACTTAGGGGAGATGAAGAAGAGCAAATTGCACGA
TTAGCTGAGGATGGTGATATATATAACAAGTTGGCACGGTCATTAGCACCTGAAATTTAT
GGACATGAAGATGTTAAAAAAGCTTTGCTTCTTCTTCTTGTAGGTGCTCCACATCGTAAG
CTAAAGGATGGGATGAAGATCAGAGGAGATTTGCATATTTGTTTGATGGGTGATCCTGGT
GTTGCAAAAAGTCAGCTTCTCAAGCACATTATAAATGTAGCACCAAGGGCAGTCTATACC
ACTGGCCGGGGAAGCAGTGGAGTTGGTCTAACTGCTGCTGTGCTGAAAGATCCTGTCACG
AATGAGATGGTCTTAGAAGGGGGAGCCTTGGTGTTAGCAGATATGGGTATATGCGCTATT
GACGAGTTCGACAAGATGGATGAATCTGATCGTACAGCAATACATGAAGTTATGGAGCAG
CAGACTGTCAGTATTGCGAAGGCAGGGATCACTACATCGCTGAATGCAAGAACTGCAATT
CTTGCTGCAGCTAATCCAGCCTGGGGAAGATATGACTTGCGCAGAACTCCAGCTGAAAAC
ATCAACCTCCCCCCAGCCCTTCTGTCAAGATTTGATCTTCTGTGGTTGATCTTGGATCGA
GCAGATATGGATAGTGATCTTGAGATGGCAAGGCATGTTGTTTATGTGCACCAGAATAAA
GAATCTCCGGCTCTTGGGTTCACCCCACTTGAACCATCTGTCCTTCGTGCATATATTTCT
GCTGCAAGAAGATTATCCCCTTATGTTCCAAAGGAGCTGGAAGAGTACGTTGCTACAGCC
TATTCCAGCATTAGACAAGAAGAAGCTAAATCAAATACACCTCATTCATATACTACTGTG
AGGACCCTACTAAGCATTCTTCGAATATCAGCAGCACTAGCAAGGCTTCGTTTCTCTGAA
ACTCTGGCCCAGAGTGATGTGGATGAGGCTCTTAGGCTGATGCAAATGTCAAAATTCTCC
TTGTATTCTGATGATCGTCAGAAGTCTGGTCTGGATGCCATATCCGATATATATTCAATT
TTACGAGATGAAGCAGCAAGGGCTAACAAGATGGATGTGAGATATGCCCATGCATTGAAT
TGGATTTCTAGAAAGGGATATAGCGAAGCTCAGTTGAAAGAATGTTTAGAGGAATACGCA
GCCTTGAATGTGTGGCAGATACATCCCCACACCTTTGATATTCGATTTATAGATGCCTGA
>EDWA@DN821_c0_g1_i7
ATGACACAGAGAGCCGAGGACGCAACCAATAATACTGATGGGTCTGATTCACGTCAGAAG
ATGCCTCCGGAGATTAAACGTTACTTTGAAGTTTATATCAGAGCACCTTCGAAGGGGAGG
CCATTCACCATTAGGGAGGTGAAGGCTTCATATATTGGCCAGCTTGTAAGGATAGCTGGT
ATTGTGACTCGTTGTTCAGATGTTAAGCCTCTAATGCAGGTGGCTGTATACACATGTGAA
GAATGTGGCTGTGAAATTTATCAGGATGTAACTGCTCGAGTATTCATGCCGTTGAATCAA
TGCCCATCAAATCGTTGTTCAATAAACAGGACGAAAGGGAACCTTTTCCTTCAACTTAGG
GCATCCAAGTTTTTGAAGTTCCAAGAGGCCAAGATTCAAGAGTTGGCAGAGCATGTTCCC
AAAGGCCACATTCCGCGGACAATGACAGTTCATTTTAGAGGGGAAATAACGAGAAAGGTT
GCTCCGGGAGATGTTGTTGAATTATCAGGTATCTTTCTTCCTATTCCATACACCGGATTT
AGGGCAATGCGTGCTGGATTAGTTGCAGATACATATTTGGAAGCCATGTCTGTCACACAT
TTCAAGAAAAAATATGAAGAGTATGAACTTAGGGGAGATGAAGAAGAGCAAATTGCACGA
TTAGCTGAGGATGGTGATATATATAACAAGTTGGCACGGTCATTAGCACCTGAAATTTAT
GGACATGAAGATGTTAAAAAAGCTTTGCTTCTTCTTCTTGTAGGTGCTCCACATCGTAAG
CTAAAGGATGGGATGAAGATCAGAGGAGATTTGCATATTTGTTTGATGGGTGATCCTGGT
GTTGCAAAAAGTCAGCTTCTCAAGCACATTATAAATGTAGCACCAAGGGCAGTCTATACC
ACTGGCCGGGGAAGCAGTGGAGTTGGTCTAACTGCTGCTGTGCTGAAAGATCCTGTCACG
AATGAGATGGTCTTAGAAGGGGGAGCCTTGGTGTTAGCAGATATGGGTATATGCGCTATT
GACGAGTTCGACAAGATGGATGAATCTGATCGTACAGCAATACATGAAGTTATGGAGCAG
CAGACTGTCAGTATTGCGAAGGCAGGGATCACTACATCGCTGAATGCAAGAACTGCAATT
CTTGCTGCAGCTAATCCAGCCTGGGGAAGATATGACTTGCGCAGAACTCCAGCTGAAAAC
ATCAACCTCCCCCCAGCCCTTCTGTCAAGATTTGATCTTCTGTGGTTGATCTTGGATCGA
GCAGATATGGATAGTGATCTTGAGATGGCAAGGCATGTTGTTTATGTGCACCAGAATAAA
GAATCACCTGCTCTTGGGTTCACTCCACTTGAGCCATCTGTTCTTCGTGCATATATTTCT
GCTGCAAGAAGATTATCCCCTTACATTCCAAAGGAGCTGGAAGAGTACATTGCTACAGCC
TACTCCAGCATTCGGCAAGAAGAATCTAAATCAAATGCACCCCATTCATATACTACTGTG
AGGACCCTACTAAGCATTCTTCGAATATCAGCGGCACTGGCAAGGCTTCGTTTCTCTGAA
AGTGTGGCCCAGAGTGATGTGGATGAGGCTCTTAGGCTGATGCAAATGTCAAAATTCTCC
TTGTATTCTGATGATCGTCAGAAGTCTGGTCTGGATGCCATATCTGATATATATTCAATC
TTACGAGATGAAGCGGCTAGGGCTAACAAGATGGACGTGAGATATGCCCATGCATTGAAC
TGGATTTCTAGAAAGGGATATAGTGAAGCTCAGTTGAAAGAATGTTTAGAGGAATACGCA
GCCTTGAATGTGTGGCAGATACATCCCCACACCTTTGATATTCGATTTATAGATGCCTGA
>EDWA@DN821_c0_g1_i8
ATGACACAGAGAGCTGAGGATGCAGCGAATAATAAGGATGGGTCTGATTCGCGTCAGAAG
ATGCCTCCGGAGATTAAACGTTACTTTGAAGTTTATATCAGAGCACCTTCGAAGGGGAGG
CCATTCACCATTAGGGAGGTGAAGGCTTCATATATTGGCCAGCTTGTAAGGATAGCTGGT
ATTGTGACTCGTTGTTCAGATGTTAAGCCTCTAATGCAGGTGGCTGTATACACATGTGAA
GAATGTGGCTGTGAAATTTATCAGGATGTAACTGCTCGAATATTCATGCCATTGCATGAG
TGCCCATCAATGCGTTGTTCAATAAACAAGACGAAAGGGAATCTTATCCTTCAACTTAGG
GCATCCAAGTTTTTGAAGTTCCAAGAGGCCAAGATTCAAGAGTTGGCAGAGCATGTTCCC
AAAGGCCACATTCCGCGGACAATGACAGTTCATTTTAGAGGGGAAATAACGAGAAAGGTT
GCTCCGGGAGATGTTGTTGAATTATCAGGTATCTTTCTTCCTATTCCATACACCGGATTT
AGGGCAATGCGTGCTGGATTAGTTGCAGATACATATTTGGAAGCCATGTCTGTCACTCAT
TACAAGAAAAAATATGAGGAGTATGAGCTTAGGGGAGATGAAGAAGAGCAAATTGCACGA
TTAGCTGAGGATGGTGATATATATAACAAGTTGGCACGGTCATTAGCACCTGAAATTTAT
GGACATGAAGATGTTAAAAAAGCTTTGCTTCTTCTTCTTGTAGGTGCTCCACATCGTAAG
CTAAAGGATGGGATGAAGATCAGAGGAGATTTGCATATTTGTTTGATGGGTGATCCTGGT
GTTGCAAAAAGTCAGCTTCTCAAGCACATTATAAATGTAGCACCAAGGGCAGTCTATACC
ACTGGCCGGGGAAGCAGTGGAGTTGGTCTAACTGCAGCTGTGCAGAGAGATCCTGTCACA
AATGAGATGGTCTTGGAAGGGGGAGCCTTGGTGTTAGCAGATATGGGTATATGCGCTATT
GACGAGTTCGACAAGATGGATGAATCTGATCGTACAGCAATACATGAAGTTATGGAGCAG
CAGACTGTCAGTATTGCGAAGGCAGGGATCACTACATCGCTGAATGCAAGAACTGCAATT
CTTGCTGCAGCTAATCCAGCCTGGGGAAGATATGACTTGCGCAGAACTCCAGCTGAAAAC
ATCAACCTCCCCCCAGCCCTTCTGTCAAGATTTGATCTTCTGTGGTTGATCTTGGATCGA
GCAGATATGGATAGTGATCTTGAGATGGCAAGGCATGTTGTTTATGTGCACCAGAATAAA
GAATCACCTGCTCTTGGGTTCACTCCACTTGAGCCATCTGTTCTTCGTGCATATATTTCT
GCTGCAAGAAGATTATCCCCTTACATTCCAAAGGAGCTGGAAGAGTACATTGCTACAGCC
TACTCCAGCATTCGGCAAGAAGAATCTAAATCAAATGCACCCCATTCATATACTACTGTG
AGGACCCTACTAAGCATTCTTCGAATATCAGCGGCACTGGCAAGGCTTCGTTTCTCTGAA
AGTGTGGCCCAGAGTGATGTGGATGAGGCTCTTAGGCTGATGCAAATGTCAAAATTCTCC
TTGTATTCTGATGATCGTCAGAAGTCTGGTCTGGATGCCATATCTGATATATATTCAATC
TTACGAGATGAAGCGGCTAGGGCTAACAAGATGGACGTGAGATATGCCCATGCATTGAAC
TGGATTTCTAGAAAGGGATATAGTGAAGCTCAGTTGAAAGAATGTTTAGAGGAATACGCA
GCCTTGAATGTGTGGCAGATACATCCCCACACCTTTGATATTCGATTTATAGATGCCTGA
>EDWA@DN8220_c0_g1_i1
GCCACCCCGTTTAACAAAAAAAATTCCCACTCAGTGAAAGGTCTTGGAAATTTATTAGAA
CCAGAACCGGAAAAGTGGAATTTTGAAGCAATGAATTATAGAAGGGATCACCGCTCTTCA
AAATCAGCTCTATTTGATGGCTTTGATAATCTTGAAGAAGGTGGTCTCAGGGCTTCTTCA
TCTTTCTCTAATGATAATAAGGACCATGACAATGGCAAAGCTATAGAGAGCTTGCATGAC
AGAGTTGCTTTTCTAAAGAGATTAACAGGTGATATACATGATGAAGTGGAGAGTCATAAT
CGTTTGCTCGACCGCGTGGGCAATAGCATGGATGCTTCAAGGGGCATAATGTCTGGCACC
ATGGATCGGTTCAAGAAGTATCATGAGACTGCTGCTCTATAG
>EDWA@DN8220_c0_g1_i5
GCCACCCCGTTTAACAAAAAAAATTCCCACTCAGTGAAAGGTCTTGGAAATTTATTAGAA
CCAGAACCGGAAAAGTGGAATTTTGAAGCAATGAATTATAGAAGGGATCACCGCTCTTCA
AAATCAGCTCTATTTGATGGCTTTGATAATCTTGAAGAAGGTGGTCTCAGGGCTTCTTCA
TCTTTCTCTAATGATAATAAGGACCATGACAATGGCAAAGCTATAGAGAGCTTGCATGAC
AGAGTTGCTTTTCTAAAGAGAGTACGTTCTTTCAAAGAGAATTCACATTGCTGTTTTATT
GATTAG
>EDWA@DN8221_c0_g1_i2
ATGGCTTTCAGTATTGGGTTTGGTAATGGTTTGAATCTTCTGGGAAAGCCGCAATCTTCT
TTAATCCACTCACTCTCACCAATTCCTTTTGCGGTTCCTTCACTCTCAGCTAAGAATGTT
GTTTTCGATCGCACGAAGAAGCCTAACAACTCTATTGCCCAAACAAGAGCATCAACCGAA
GGGCTTCCCAGTGAATTGGTTGAGGATTCGAAATTTGTTCCGTTGAATGCCGATGATCCC
ACATATGGTCCACCTGTAAGTTCCGGTCAGTTTCTTACCTCATTCTTGAGTGAATATTTG
CACTAA
>EDWA@DN8222_c0_g1_i2
ATGGTAGAAGGTACCGGAAATGGGGTTTCGGCCGATGGTAAATCGGCCGAGGAGTGGTTG
TTGAGTGCTCAAGAGCTTGTTCCCATGGCACTTGATAAGGCAAGGGAGGTGAAAGGGTTC
CCTGGTAAGTGGAAGATGATAATTTCCAAACTGGAGCAGGTCCCTTCACGGTTATCGGAC
TTGTCGAGCCATCCTTTCTTCTCGAAAAATGCTCTTTGTAAGGAGCAATTGCAGGCAGTG
TGTAGGACGTTGGAGGAAGTGATCGAATTGGCGGATTTATGTTTGAAGGAGAAGTATGAA
GGGAAGCTTAAGATGCAGAGTGATCTGGATGCATTGTCTGGGAAATTGGATCTGAATTTA
AGGGATTGTGGACTTTTGATCAAGACCGGTGTACTCGGTGAAGCTACTTTGCCTGTATCT
TTCGTCGGTTCTTCCTCATCGGAATCGGAGATCGCAACGCACAGCCATCTAAAGGAATTG
CTTGCTCGTCTTCAGATAGGGCACTTGGAAGCAAAGCACAAAGCTCTTGACAGCCTGGTT
GAGATCATGAAGGAGGATGAAAAGGGTGTATTGTCTGTTATGGGACGGAGTAATATCGCT
GCTTTAGTTGAGTTGTTAACCGCAACTTCTCCTCGTATCCGGGAAAAGACCGTGACCGTA
ATCTGCTCGCTTGCAGAATCCGGGAGTTGTGAGAGCTGGCTTGTTTCGGAAGGTGTTTTG
CCACCTCTCATAAGGCTTGTTGAATCTGGTAGCACAGTTGGTAAAGAGAAGGCCATAATT
TCACTGCAGAGATTATCAATGGTGACCGAAACAGCCCGAGCAATCGTTGGACATGGTGGG
ATTCGACCACTAATTGAAACCTGCCAGACTGGAGGCTCGGTTTCACAAGCTGCCGCTGCT
AGTACATTGAAAAACATATCAGCCGTCCCCGAGGTTCGACAATTGCTTGCGGAGGAAGGT
ATAATAAAGGTAATGATAAATCTCCTTGATTGTGGAATTCTGTTGGGTTCCAAAGAATAT
GCTGCAGAATGCTTGCAGAACCTCACTTCCAGCAATGAGAATCTGAGACGGTCCGTCGTC
TCAGAAGGTGGAATTCGAAGTCTGTTGGTATACCTCGATAGTCCTTTGCCCCAAGAATCT
GCAGTTCGAGCCTTGAGGAATTTGGTTGGCTCGGTTTCTACAGAAATCCTGATGTCACAC
GATTTCCTCCCTCGATTGGTTCACGTGCTTAAATCCGGATCATTAGGCGCACAACAAGCA
GCTGCATCAGCCATCTGCCGAGTTTGCAGTTCGAGTGAAATGAAAAAACTGGTGGGTGAA
GCTGGCTGCATAACTCTTCTCATTAGAATGCTCGAAGCTAAATCGAACAGTGCGAGAGAG
GTAGCTGCTCAAGCTCTATCAAGCTTAGTAACCGTCTCTCATAATTGCAGAGAAGTAAAA
AAGGATGATAAAAGCGTGCCGAATCTGGTACAGTTGCTTGATCCAAGCCCCCAAAACACT
GCGAAGAAGTACGCAGTTTCATGCCTATCATCTCTCTCGTCGAGTAAGAAATGCAAAAAG
CTCATGATATCATATGGAGCAATTGGGTATCTGAAGAAGCTCTCGGAGATGGAAATCACC
GGTGCCAAGAAGCTACTCGAGAGGTTAGAAAGAGGAAAGCTCAAAAGTTTGTTCATCCGA
AAATAG
>EDWA@DN8222_c0_g1_i5
ATGGGAGAAGATACTGGAAATGGGATTTCAGCTGATGCTCGATCGGCGGAGGAATTGTTA
TCCTATGCTAAAGAGCTTGTTCCCACGGCACTTGTTAAGGCAAGGGAGGTGAAGGGGTTC
CCTGGTAGGTGGAAGATGATAATTTCCAAATTGGAGCAGATCCCGTCCCTCTTATCGGAC
TTGTCGAGCCATCCTTTCTTCTCGAAAAATGCTCTTTGTAAGGAGCAATTGCAGGCTGTA
TCGAGAACATTGAAGGAAGCAATTGAATTGGCAGATTTATGTCTAAAGGAGAAGTTTGAG
GGAAAGCTTAAGATGCAGAGTGATCTTGATGCGTTGTCGGGGAAATTGGATCTGAATTTA
CGGGATATCGGACTTCTAATCAAGACCGGTGTACTTGGTGAAGCTACTTTGAGCTTATCT
TCTGTCGGTTCTTCATCCGAGTCGGAGACTGCAGCACGTTGCCATCTAAAGGAATTGCTT
GCACGGCTTCAGATCGGGCACTTGGAAGCAAAGCACAAAGCTGTTGACAACCTTGTTGAG
GTCATACAGGAGGATGAAAAGAGTGTATTGTCTGTTATGGCACGGAGTAACGTTGCTGCT
CTTGTCCAGCTGTTAACAGCAACTTCAACTTGTATCCGGGAAAAGACGGTGACCGTAATC
TGCTCACTTGCAGAATCTGGGAGTTGTGAGAGCTGGCTTGTTTCAGAAGGTGTTCTGCCA
CCTCTCATAAGGCTCGTCGAATCTGGCAGCACGGTTGGTAGAGAGAAGGCAACGATTTCA
CTGCAGAGATTATCGATGACTGAAGAAACAGCCCGTGCAATTGTTGGGCATGGTGGGGTT
CGACCACTAATCGAAATCTGCCAGACTGGAGACTCCATTTCACAGGCGGCAGCTGCTTGT
ACCTTAAAAAATATATCAGCTGTTCCCGAGGTTCGACAAATACTTGCTGAGGAAGGAATA
ATAAAGGTCATGATCAATCTCCTCGACTGCGGAATCTTGTTGGGTTCCAAAGAGTATGCT
GCAGAGTGCTTGCAGAATCTAACAGCCAGCAATGAGAATCTGAGAAGGTCTGTCATCTCC
GAAGGTGGAATTCGAAGTCTATTGGTATACCTCGATGGCCCTTTGCCCCAAGAATCTCCG
GTTGCAGCCTTGAGGAATTTGGTTGGCTCGGTTTCTACAGAAATCCTGATGTCACACGAT
TTCCTCCCTCGATTGGTTCACGTGCTTAAATCCGGATCATTAGGCGCACAACAAGCAGCT
GCATCAGCCATCTGCCGAGTTTGCAGTTCGAGTGAAATGAAAAAACTGGTGGGTGAAGCT
GGCTGCATAACTCTTCTCATTAGAATGCTCGAAGCTAAATCGAACAGTGCGAGAGAGGTA
GCTGCTCAAGCTCTATCAAGCTTAGTAACCGTCTCTCATAATTGCAGAGAAGTAAAAAAG
GATGATAAAAGCGTGCCGAATCTGGTACAGTTGCTTGATCCAAGCCCCCAAAACACTGCG
AAGAAGTACGCAGTTTCATGCCTATCATCTCTCTCGTCGAGTAAGAAATGCAAAAAGCTC
ATGATATCATATGGAGCAATTGGGTATCTGAAGAAGCTCTCGGAGATGGAAATCACCGGT
GCCAAGAAGCTACTCGAGAGGTTAGAAAGAGGAAAGCTCAAAAGTTTGTTCATCCGAAAA
TAG
>EDWA@DN8222_c0_g1_i6
ATGGGAGAAGGTACTGGAAATGGGGTTCCGGCTGAGAATCGGTCGGCCGAGGACTGGTTA
CCGCACGCGCAAGAGCTTGTTCCGGTGGCACTTGACAAGGCAAGGGAAGTGAAGGGGTTT
CCCGGTAAGTGGAAGATGATCATTTCGAAATTGGAGCAAATCCCTTCATGTTTATCGGAC
TTGTCGAGCCATCCTTTCTTTTCGAAAAATGCCCTTTGTAAGGAGCAATTGCAGGCTGTT
TCCAAGACATTGAATGAAGCAATTGAACTGGCGGATTTATGTCTAAAGGAGAAGTATGAG
GGGAAGCTCAAGATGCAGAGTGATCTCGATGCATTGTCGGGGAAATTGGATCTGAATTTA
CGGGACTGCGGACTTTTGATCAAGACCGGTGTGCTCGGTGAAGCTACTTTGCCTTTGTCT
TTTGCCGGATATTCATCGGATTCCGAGACTGCAACATATGGCCGTTTGAAGGAGCTGCTT
GCACGGCTTCAGATCGGGCACTTGGAAGCGAAGCACAAAGCTCTCGACGGCCTTGTTGAG
GCCATGAAGGAGGATGAAAAGAGTGTACTGTCCGTCATGGGGCGGAGCAATGTTGCTGCT
TTAGTCCGGTTGTTAACCGCAACTTCTCCTTGTATCCGGCAAAAGACCGTGACTGTTATC
TGTTCACTTGCGGAATCCGGGAGTTGCGAGAGTTGGCTTGTGTCGGAAGGTGTTTTGCCG
CCTCTCATAAGGCTTGTTGAATCTGGCAACACGGTTGGTAAAGAGAAGGCAACGATTTCA
CTGCAGAGATTATCAATGACTGCGGAGACAGCCCGAGCAATTGTCGGGCATGGTGGGGTT
CGACCACTGATTGAAATCTGCCAGACTGGAGACTCGGTTTCACAGGCTGCAGCAGCAAGT
ACATTGAAGAACATATCAGCTGTCCCCGAGGTTCGACAAATACTAGCCGAGGAAGGAATT
ATAAAGGTAATGATTAATCTGCTCGAACAAGGAATTTTGTTGGGATCCAAAGAATATGCT
GCGGAGTGCTTGCAGAATCTCACGGCCGGCAACGAGAGTCTGAAAAGGTCCGTTATCGCG
GAAGGTGGAATTAAAAGCCTATTGGCATACCTTGATGGTCCTTTGCCCCAAGAATCCGCA
GTCGGAGCCCTGAGGAATTTGGTTGGTTCGGTTTCGATTGAAGTTCTGACATCACTTGGT
TTCCTCCCTCGATTAGTCCATGTGCTTAAATCCGGATCGCTCGGCGCACAACAAGCCGCT
GCAGCAGCCATCTGTCGAGTTTGCAATTCGATCGAAATGAAAAAACTAGTGGGTGAATCT
GGGTGCATCAGCCTTCTTATTAGAATGCTGGAGGCTAAATCGAACAATGCTCGTGAGGCA
GCTTCTCAAGCCCTTTCGAGCTTGCTAACCGTCTCTCCAAATAGCCGAGAAGTCAAAAAG
GACGATAAAAGTGTGCCGAATCTGGTCCAGTTGCTGGATCCAAGTCCCCAAAACACTGCA
AAAAAGTATGCGGTTTCCTGCCTTGCATCGCTGTCGACATGTAAGAAATGCAAGAAGCTT
ATGATCTCGTATGGAGCAATAGGGTATCTGAAGAAGCTGTCGGAGATGGAAATCCAAGGT
GCGAAGAAGCTGCTCGAGAGGTTACAGAGAGGGAAGCTTAGAAGTTTGTTTAGCCGGAAG
TAG
>EDWA@DN8223_c0_g1_i1
ATGGCTAGCTGTCCCCAAAACTCGATTTTATACAACGGCAGCCATTGTGCCTGCCAAGTT
GGCCGCTTTCTCAACGTTTCAGCCAACAGCTGCATCACCTATGACGGAAGTTCAGCTATC
AAAACTGATTCTGGGATTGACTACTACGCTATCTCCTTCCCTAAGACCTTTATCTCGTTT
GATTCCATTAAGAAGTTCACTCAATCCCAAGCTGTGTTCTTGGAAGCTACTCTTGTAATG
CTGCTTTCATGGCTCCTTTTTTGCTTCTTATTGAGGTTTACAAAGCTTGGCGACGGGAGA
AATGCCTGGTTTAAGATTAGGTGGTGGATTAGTCGCTTGGATGTTTGCTTTGCTACAAGA
CATTGGCTGGATGATCAAAAGTTGGTTGTGAAACGGAAAACGGAACTTGGTGGAACTTTC
TCGATCGCCAGCTGGATACTTTTCACTGGGCTGTTTGCTGCGTTGCTTTACCAACTTATC
GCAAAGAGAACAATTGAAGTGCATAATGTGAAAGCGACAAATGCACCTGATCTAGCTTTG
TTCAGGAATGACATAGAATTTAACATGACCACTGTTTCTAGTATGAGCTGCTCGAATTTG
CAGCGTCCTACTACTTTACTTACCGGAAGTTCCGGCTTCATTGAAGACAAAGTTTCCCCT
ATTTCGGATTTTCTCAACTTTTCATGTCACAATACTAGCTTGGGGCCAACCATAAGTCTC
AAGTGCAGAAATTGCCAACTCCGTCAAGATTATTTTTCCATTTCATGGCAGTTTGTCGAT
CTTCCAAACAGCCCTGCAAGTGCCATAGGTTTTCAGTTCAATGTAACTGCAAAAGATCAT
ATCAGGAGTGATCATGTGAGTTTCGTTAGTGGCACATTGAAGAATGGAAGCAACACTGAT
AATAGCCCGGTTACATTCAGAGGGGCGGACACAAACATATTGATATTCAATTTATTTCCC
CGTCTATACCGCAGTGCAAAAGATCTGAGGCTAATACAACCCCTGTTTCATGAATTCGTC
CCGGGGTCGATTTTGCGCGAGACCTCTCAGCTCCAGGCCTCACTCGAGAATGCTAATGAT
GGACTAATCAACGCTACATTATATGTCAATTATCTTTCTTCCTACATCATTGAGTCTGAA
AATCAAAATATAATCGGTGCTGTGGGCTTCCTCGCAGATCTTGGTGGGCTATATTGCATT
AGTATGATGCTATTTTTCTATCTCTTGGTGCAATGTGAGTTCAGAATAAAACGGCTCCGG
AATGAAGATAGCATTTTACGGAATATCAGAAGTAGAAGAAAAGCTCAAGAACACTGGGAT
AAAGTGAGAAAATACGTCATGTACACGTGGAATTGCAAAACATTGGATGTCGACGACCAC
TCTAAAACGGAACCTGGTTGTGGTCGTTTAATGCTTCCATCTGTCCATGGTAATGGATCA
GTTCGTGGAGCTGGGTCATCGAGGAAGCGAAGGCAGCTAAGTAATACGGACCTAAGTCTT
CGCAAGCAAGTCAGCAGTGAAAAGGCAATCAAATGTGATATATCTGGATCTGTTAAGGAC
AAGACAAAACATTGCATTGGTTCAAATGATGGAGTTGCTGTCCAGCATCAAGCGTTTCCT
CTTGGCGATGATATAATTCCCCCACCACCGCCACTAGAATTGAAGTCTGGTTCAGAGATC
GAGTTGTCTGATATACAGAAGAATTTCCAACGTTTGTACGACTACAATGTGATGCTGAGA
GAGAAGTTCATAGCCACCCAGTCATTGCTTCATGATTTGACTACTAAGACTTCATCTCCG
GGAACAGAAAGGCAAACATGA
>EDWA@DN8223_c0_g1_i4
ATGGCCGGCTGTCCCCAAAACTCAATCTTATTCAACGGCAGCCATTGTGCCTGCCAAGTT
GGCCGCTTTCTCAACGTTTCAGCCAACAGCTGCATCACCTATGACGGAAGTTCAGCTATC
AAAACTGATTCCGGGGTTGATTACTATGCTATCTCCTTCCCTAATACCATTATATCCTTT
GATTCAATCAAGAAGTTCACTCAATCCCAAGCTGTGTTCTTGGAAGCTACGCTTGTAATG
TTGCTTTCTTGGCTCCTGTTTTGCTTCCTCTTGAGGTTTACAAAGCTTGGTGATGGCAGA
AATGTTTGGTTTAAGATTAGGTGGTGGATTAGTCGCCTGGATGTTTGCTTTGCTACAAAG
CATTGGCTGGATGATCAGAAGTTGGTTGTGAAACGGAAAACGGAACTTGGTGGAACTTTC
TCGATCGCCAGCTGGATACTTTTCACTGGGCTGTTTGCTGCGTTGCTTTACCAAATCATC
GCAAAGAGAACAATCGAAGTTCATAACGTGAAAGCGACTAATGCACCTGACCTAGCTCTA
TTCAGGAATGACATGGAATTTAACATGACCAGTGTTTCTAGTATGAGCTGCTCGAATTTG
CGGCGTCCTACTACTTTACTTACTGGAAGTTCTGGCTTCATTGGAGACAAAGTTTCCGCT
ATTTCGGAGTTTCTCAACTTTTCATGCCACAATACGAGCTTGGGGCCAACCATAACTCTC
AAGTGCAGCAATTGCCGACTCCGTCAAGATTATTTGTCCATTTCATGGCAGTTTGTGGAT
CTTCCGAACAGCCCTGCAAGTGCCGTAGGTTTTCAGTTCAATGTAACTGCAAAAGATCAT
ATCAGGAGTGATCATGTGAGTTTTGTTAGTGGCACACTGAAGAATGGAAGCAACTCTGAT
GATAGCCCAGTTAAATTCAGAGGGGCAGACACAAACATATTGATATTCAATTTATTTCCC
CGTCTATACCGCAGTGCAAAAGATCTGAGGCTAATTCAACCCCTGCTTCATGAATTCGTC
CCAGGGTCGATTTTGCATGAGACCTCTCAGCTCCAGGCCTCACTCGAGAATGCTAATGAT
GGACTAATCAACGCTACATTATATGTCAATTATCTTTCTTCCTACATCATTGAGTCTGAA
AATCAAAATATTAGAGGTGCTGTGGGCTTCCTCGCTGATCTTGGTGGGCTATATTGCATT
ACTATGGTGATATTTTTCTCTCTCTTAGTGCAATGTGAGTCCAAAATAAAACGGCTCCGC
AATGAAGATAGCATTTTACGGAAGATCAGAAACAGAAGAAAAGCTCAAGAACACTGGGAT
AAAGTGAGAAAATATGTCATGTACACGTGGAATTGCAGAACATTGGATGTTGACGACCAC
TCTAAAATGGAACCGGGTTGTGGCCATTTCATGCTTCCATTGGTCCACGGTAATGGACCG
GTTCTTGGAGGTGGGACTTCAAGGAAGCGAAGGCAGCTAAGTAGTACGGACCTAAGTTTT
CGCAAGCAAGTCAGCAGTGAAAAGGCCCTCAAATGCAATATATCTGGATCTGCTAAGGAC
AGGACGAAACATTGCATCGGTTCCAATGATGGAGTTATCGTTCAGCATCAAACACTTCCT
CTTGGTGAGGATATAATTCCCCCACCACCACCACTAGAATTGAAGTCTGGTTCAGAGATT
GAGTTGTCTGATATACAGAGGAATTTCCAACGTTTGTATGACTACAATGTCATGCTGAGA
GAGAAGTTCATAGCCTCCCAGTCCCTGCTTCGTGATTTGACCGCTGAGACCCCATCCCCG
GGAACAGAAAGGCAAACATGA
>EDWA@DN8225_c0_g1_i1
ATGGAACTGGTTTGCCCTATCGATCAACGCTGTTCTGATCAAATCGCCGCCCTTCTCCGA
CCACCGTCTCCTCCCTTTGTCAAGGAGTATTTCGAGCAGCTTATTTCGAAACGCCGATGC
CAAGGCATCAAAGTGAAACAAAACGGAGAATTTGGAAAAGGTGTGTTTGCCGAAACGGAC
TTTGGAGAAGAAGAACTAATTTTCAAGGATCAAATGCTTGTTGGAGGTCAGCATCCTTCG
AATAAGATTGATTGTTTAGTTTGTAGTTACTGTTTCAAATTTATTGGTTCAATAGAGCAA
CAAATAGGACGAAGACTGTATCTGAAAACACTAGGAATAGGAATTTCTTCACATAATGGA
TGTGAAAGCAATTCATCTGATGAAGATGAAGATGATCATTTTGCTCATAGTCACCATAGT
TCGCAAAATGGAGCTTCTAGTAGTTCTAGTAGTACTATTCCTTTGTCTACAACGGCCGTT
GAGTCGTTAATGAATGGTGAATTGGCATTGCCTTATTCCAACGAATTTCCCTTGCCTTCT
ATCATTTCATGTCCCGGCGGATGTGAAGAAGCATTCTATTGTAGCAAATCGTGCGCAGAG
GCTGATTGGGATTCGTTTCATTGCTTACTTTGTACTGGAGAGAAATCAGAGTCTTGTTCT
AGAAAGGCACTTTTAAAGTTCACACAACACGCCAATGAAACAAATGACATTTTCCTCCTT
GCTGCCAAGGCAATTTCTTTCACCATATTAAGGTATCGGAAGTTCAAAGTATCTCATCTG
AGCGAAACGGAGAAGACTGCATCTGTTATCTTAGGAACTGATCCATCATTACTTTTGGAG
GCTTGGAAGCCAATATCAATTGGACATAAGAGAAGGTGGTGGGACTGTATTTCCTTGCCA
GATGACATTGATGCGTCTGATGAAGTGACATTTCGGGGGCAAATACGGGAGCTTGCATTT
ACATCACTTCAGCTCCTCAAGGAAGCCATTTTTGACAAGGAATGTGAGCCATTATTCTCC
CTTGAAATCTATGGGCATATTATCGGCATGTTCGAGCTCAATAATCTTGATCTGGTTGTA
GCATCTCCAGTGGAAGATTACTTTTTGTACATCGATGATCTTCCGCATCTTGAAAAGAAA
GAAGCTGAGAAAATTACACAACCATATCTGGATGCTCTTGGTGAAGATTATTCCATTTGT
TGCCAAGGTACCGCATTCTTTCCTTTACAGAGCTGCATGAACCATTCGTGCTGTCCGAAT
GCTAAAGCATTCAAAAGAGAAGAGGATAGAGACGGCCAAGCAACAATTATTGCCCTCCGG
CCTATTTGCAAGGGAGAGGAGGTGACAATTTCATACATAGACGAGGACTGTTCATTCGAA
GAGAGGCAATCATTGCTTGCGGATTACGGCTTCAGATGCAGGTGCCCCAGGTGTTTGGAT
GAAAACCCCTAG
>EDWA@DN8225_c0_g1_i3
ATGGAATTAATTTGCCCTATCGATCAACGCTGCTCTAATCAAATCGCCGCCCTTCTCCGG
CCGCCGTCTCCTCCCTTAGTCCAGGAGTATTTTGAGCAGCTTATTTCGAAACGCCGATGC
CAAGGCATCAAAGTGAAACAAAACGGAGAATTTGGAAAAGGTGTGTTTGCCGAAACGGAC
TTTGGAGAAGAAGAACTAATTTTCAAGGATCAAATGCTTGTTGGAGGTCAGCATCCTTCG
AATAAGATTGATTGTTTAGTTTGTAGTTACTGTTTCAAATTTATTGGTTCAATAGAGCAA
CAAATAGGACGAAGACTGTATCTGAAAACACTAGGAATAGGAATTTCTTCACATAATGGA
TGTGAAAGCAATTCATCTGATGAAGACGAAGACAATCATTTTGTTCAAAATAACCATATT
TCGGAAAATGGGGCTTCTAGCAGTTCCAGTAGTACTATTCCTTTGCCTACAACGACTGTC
CAGTCGTTAATGAATGGTGAATTTGCATTGCCTTATTCCAACAAGTTTCCCTTGCCTTCT
ATCGTTTCATGCCCTGGCGGATGTGAAGAAGCTTTCTATTGTAGCAAATCATGCGCGGAG
GCTGATTGGGAATCGTTTCATTGCTTACTTTGTACTGGGGAGAAATCAGAGTGTTGTTCT
AGAAAGGCACTACTAAAATTCATACAACATGCCAATGAAACAAATGACATTTTCCTCCTT
GCTGCCAAGGCAATTTCTTTCACCATATTGAGGCATCGGAAGTTGAAAGCATCTCATCCG
AGTGAACAGGAGAAGACTGCATCTAGTATCTTAGGAACCGATCTATCCTTACTTTTGGAG
GCTTGGAAGCCAATATCAATTGGACATAAGAGAAGGTGGTGGGACTGTATTTCCTTGCCA
GATGACATTGATGCGTCTGATGAAGTGACATTTCGGGGGCAAATACGGGAGCTTGCATTT
ACATCACTTCAGCTCCTCAAGGAAGCCATTTTTGACAAGGAATGTGAGCCATTATTCTCC
CTTGAAATCTATGGGCATATTATCGGCATGTTCGAGCTCAATAATCTTGATCTGGTTGTA
GCATCTCCAGTGGAAGATTACTTTTTGTACATCGATGATCTTCCGTATCATGAAAAGAAA
GAAGCTGAGAAATCTACACAACCATATCTAGATGCTCTTGGTGAAGATTATTCCATTTGT
TGCCAAGGAACCGCATTCTTTCCTTTGCAAAGCTGCATGAACCATTCTTGCTGTCCAAAT
GCCAAAGCATTCAAAAGAGAAGAGGATAGAGACGGCCAAGCGATAATTATCACCCTCCGG
CCTATTTGCAAGGGGGAGGAGGTGACGATCTCATACATAGACGAGGACCTTTCATACGAA
GAGAGGCAAGCATTGCTTGCGGATTACGGTTTTAGATGCAGGTGCCCCAGGTGTTTGGAT
GAAGAACCCTAG
>EDWA@DN8225_c0_g1_i4
ATGCCTTGGCATCGGCGTTTCGAAATAAGCTGCTCGAAATACTCCTGCATTTTGATGGAA
GTACAGAAACGGACTGAACAGAGTAAGCTAGAAAAGGAGAAGGAAAAAGGAAAAAGGAAG
GGAAGGTGGAGTGCCTGCCTTGACAAAGGGAGGAGACGGTGGTCGGAGAAGGGCGGCGAT
TTGATCAGAACAGCGTTGATCGATAGGGCAAACCAGTTCCATTGCTTTGCTTTTGCTGTG
CTGCTGCTACGGCGCTACTGCCTCCACTCGAGAAGCAAACTCGACTCAGTGATTTATAGC
TGA
>EDWA@DN8226_c0_g1_i4
ATGAGCATCAGAGCTCTCCTCTTCTCCTCTAACTTCCCCAAACCACCACCCGATACCATC
TCCGCCCGGAACAAGCCCAACCCGACCCGATCCCTGTTCCGGCTCCCCCTCCATGGCTGC
CGCCTTTCCCCTGTCTCAGCTACTGAGGGAAGAAGAAGAAGAAGCGGGAAAGTATATGTT
GACGTCCGGGACATACTCGACTCCGTAAGAGATTCAGTTAAGTTCAAAGATGGACTGAAC
GGTGTCGCTTCGGATGAGGATGATTTGGACAGTACGGTTCCTTGGTGGGAACAGTTCCCC
AAACGTTGGGTTATCGTTCTTTTGTGTTTTTCAGCCTTTTTGCTGTGTAATATGGATCGA
GTAAATATGAGCATTGCTATACTTCCCATGTCAGCCGAATACAATTGGAACCCAGCAACT
GTTGGTTTAATACAGTCATCTTTTTTCTGGGGTTATCTCCTCACTCAGATTGCTGGTGGC
ATATGGGCAGACACTGTAGGTGGAAAGTCTGTTTTAGGATTCGGGGTAGTTTGGTGGTCC
ATTGCTACGGTTCTTACTCCTGTTGCAGCTAAATTGGGGTTGCCTTTTCTGCTTGTCAGT
CGTGCTTTCATGGGAATTGGAGAGGGTGTTGCGATGCCTGCCATGAACAATATTTTGTCC
AAATGGGTTCCTGTTGCTGAAAGGAGTAGATCATTAGCATTGGTTTACAGTGGAATGTAT
CTTGGCTCTGTTACTGGCCTCGCATTTTCACCATTCTTGATACATCAGTACGGATGGCCG
TCGGTGTTTTACTCCTTTGGCTCCCTGGGGACAGTTTGGGTTGCTTTATGGATAAATAAG
GCTTATAGTTCACCTAATGATGATCCTCAACTTCGGCCGCAAGAGAAGAAGCTCATTGTT
TCTAATTGTATTTCCAAGCAGCCAGTTAAAACAATACCTTGGAAGTTAATCTTATCGAAA
CCACCTGTATGGGCCCTTATAGTGTCTCATTTCTGTCACAATTATGGAACATTTATTCTC
TTAACATGGATGCCTACATACTATAATCAAGTAAGTGATTTCATCAATTAA
>EDWA@DN8227_c0_g1_i2
ATGAAGTCCAGTACTGGGACGTCGAGTCCTAAGCTGTATGGTTCTGTTGAGAAGAAACCT
CTAGCTTCTAAAACTGAGCAGAATGGTTCCACCATGAAGGAAAAGCAGGAAAAGTCTTCA
ATGTTGTCAGGTAAGAGGCCTCTTGATAAGGGCAATTCCTCAGATCAGTCTTCAGCTAAA
AAGCCGAAGATTTCAGATACACCTACAGCAATGAAATCCACGCAAGTAGCAGTGAAAGTG
GAAAAGCAGGAAAAGTCTTCAATGTTGTCAGGTAAGAGGCCTCTTGATAAGGGCAATTCC
TCAGATCAGTCTTCAGCTAAAAAGCCGAAGATTTCAGATACACCTACAGCAATGAAATCC
ACGCAAGTAGCAGTGAAAGTGGAAAAGCAGGAAAAGTCTTCAATGTTGTCAGGAAACGTG
GAGTGTATTCCACCAAATAAATTGAAGTTACGGTCAGTTTATGTTCCCAAGTAA
>EDWA@DN8228_c0_g1_i1
TTTGTCGCTGTTAGGAGGATTTCTCAAAGTTTCGAGCGAGGCAATACCTGCCATTCTACA
TCTGCTGAGGTTGTGTCAGGATCAACAGCATGGTTGGGTCGAGGTCTTTCTTGTGTATGT
GTTCAGAGCAGAGAGTGTGACGCTCGTCCATCATTTGATTTAACTCCTTCCCAGGAAGAA
TGCTTGCAAAGGCTGCAGAACCGTATAGAGATTGCTTATGATAGTTCAATTCCTGAGCAC
CAGGAAGCTTTAAGGGCCTTATGGAATGCTGCATTTCCAGAAGAAGAACTACGCGGTTTA
ATATCCGAGCAGTGGAAGGAAATGGGGTGGCAAGGGAAGGATCCATCTACAGATTTTAGG
GGTGGTGGTTTTATATCATTGGAGAACCTGTTATAG
>EDWA@DN822_c0_g1_i1
ATGGCGGAAGTTAGGGCGGAGGAACAGACGTACACGCCTGGATCTGGATACCGGCAGTTC
AGTGGAAGAACTGAGTTCCCGTCCAACATTCTGCACGGCGTATTAGCCTGTGCGTTGTGG
ATTGGATCTATGCATTTCAACGTCTCCGTCCTCCTTTTCTCCCTTCTCTTCCTTCCTTTC
TCCAAATTCCTTTTAGTAGTTGGAATCATGGCGGGTTTCGTCGTTCTTCCGATCGATGAA
AACAGTAAATTTGGACTGAGAGTGGCTAGGTATGTGTGTAGGCATATGGCCAGTTATTTT
CCCACCACTCTCCACGTTGAGGACATCAACGACTTCCAGCCCGATCGTGCTTACGTTTTC
GGTTACGAGCCACATTCGGTGTTGCCGATCGGAGTTGTTACGCTGGCTGAACGTACAGGT
TTCATGCCGCTTCCCAAACTGAAATGCCTTACATCCAGCCCTGTTTTCTACACTCCATTC
TTGAGGCATTTATGGACATGGTTGGGTGCTTCACCTGCCACAAGGAAGAACTTCTGTTCC
CTGTTGGAAGCTGGTTATAGTTGTATT
>EDWA@DN822_c0_g2_i1
GCTGGTTATAGTTGTATTGTAGTGGCTGGTGGAGTCCAAGAGACATTCCTCATGCAGCAC
GATTCTGAGGTTGCATTCCTTAAGGCACGAAAAGGATTTGTTCGGATAGCTATGGAAATG
GGGTGTCCCCTGGTCCCGGTTTTCGCCTTTGGTCAGTCATATGCGTACAAGTGGTGGAAA
CCAAGTGGCAAGTTTATCCTGCAGCTTTCAAGAGCTATCAAATTCGTCCCCATGCTATTT
TGGGGAGCTTTTGGAACTCCGATACCGTATCAACAATCGATGCACGTGGTGGTCGGGAAA
CCTATTTACTTGAAGAAAAACCCACAACCTACTAACGAAGAGGTCCTTGAAGTACATGCC
CAATTCGTAACAGCTCTTCAGGATCTCTTTGAGAGGCATAAAGCTCGGGTCGGATATGCT
GATCTTCCATTAAAGGTTCTTTGA
>EDWA@DN822_c1_g1_i1
ATGGTTCTTCCTATTGATCCTCACAGTAAATTTGGCCGGCGGCTGTCTAGGTATATATGT
AAGCATCTCTGCAGTTATTTTCCCATCACTCTCCATGTTGAGGACATCCACGACTTCAAT
TCTGATCGTGCTTATGTTTTCGGTTACGAGCCGCATTCGGTCTTGCCGATTGGAGTTGTC
ACACTCGCTGGTCTTACCGGTTTTATGCCCCTACCGAAAATGAAAGTCCTTGCAAGCAGC
GCTGCATTTAGTACCCCGTTTTTGAGGCATATATGGACATGGTTGGGTGTCGCACCGGCG
TCGAGGAAAAAGTTTTATTCCCTATTGGAAGCTGGTTATAGTTGTATTGTAGTGCCTGGT
GGAGTGCAGGAGACGGTTCAGATGGAGCATGGCTCCGAGATTGCCTTTCTGAATGCGCGG
AGAGGATTTGTTCGCATAGCCATCGAAACGGGGTCTCCACTGGTCCCTGTTTTCTGTTTT
GGTCAGTCGTATGTCTACGACTGGTGGAAACCAGGTGGGAATCTCTTCCTTCAACTTTCC
CGGGCTCTCAAGTTCACTCCAATGTTATTTTGGGGAGTTTTCGGAACTCATTTGCCCTAT
CAGCGTCCCATGCATGTGGTGGTGGGTAAACCAATCGAGTTGAAGAAGAATCCTAAACCT
ACAGCCGAAGAGGTCCAGGAAGTTCATGAACAATTTGTTAAAGCACTCCAAGATCTGTTT
GAGAGACACAAAGCTGGGGTGGGATATGCTGATCTTCCATTAAGGATCCTTTGA
>EDWA@DN822_c2_g2_i1
TTCCTTCCTTTCTCCAAATTCCTCGTGGTGTTTGGATTGCTTTTGGTTTTCGTACTTCTT
CCCATTGATCACAACAGTAAAAATGGGCGGAGATTGGCCAGGTATATCTGTAGGCATATG
GCCGCTTATTTCCCCACCAATCTCCACGTTGAGGACATTAACGATTTCCATCCTGATCGT
GCTTACGTTTTTGGTTACGAGCCACATTCAGTGTTCCCCATTGGTGTTGTTACGCTGACT
GAACGTACAGGTTTCATGCCTCTTCCCAAAATGAAATGCCTCGCAACCAGTGCTGTATTC
TACACCCCATTTCTGAGGCATATATGGACATGGTTG
>EDWA@DN8232_c0_g1_i1
TTCTTGCAAAAGCAACAACGCAGCAAGAAAGAAAGAGACATGTTAAGATCTGAAGAACTC
CCAGATTGCTTTTACCAAAACAAGCCTACCTTAATCTCTCCAAACACCGCAACCCCCAAC
CATTCCCTGTACCTCTCCAACCTCGACGATCAAAGCTTCCTCAGATTCTCCATTAAATAT
CTCTACCTTTTCAGGAAAGCTGTTGCCCTAGATGCCTTGAAATATTCCCTCTCCACGGTT
CTCGTCGATTACTACCCTTTAGCCGGGAGGTTGACAACTTGCACCCCCGACGATCACAAG
CTCCAGGTTGACTGCAATGGCCAAGGTGCTGTTTTTGCCGACGCTTTCATGGATATCACT
TGCGATGACTTTCTTCAGCTTTCTAGGAAACCAAACAGGTCTTGGAGAAAGCTCCTTTAC
AGGGTTGATGTTCACTCATTCCTCCAGATCCCTCCCCTTGTCGTTCAGGTAACGAATCTC
CGCTGTGGAGGTATGATCCTCTGCACCGCGATAAATCATTGTATATGTGACGGCATAGGC
ACATCCCAGTTCCTGCACGCGTGGGCGCACGTGATCACCAAACCCAAACCCGATATTACC
GTCTTACCCTTCCACTCTCGCCACGTGTTGAAACCCCGAGATCCTCCTCAAATAACCCAC
ACCCACCTCGGATATACCAAAACTACCCTCAGAGACAACTACACCCACGTGGACATCAAC
CAGTATTTACAGTCCCAACCACTGGTGCCCACGTCCTTTACCTTCACCCCAGCCCACGTC
CTCCGCCTCAAACGGCAGTGCGTTCCGTCCCTCAAGTGCACCACCTTCGAGGCACTGGCC
TCGCACACGTGGCGATCATGGGTTCGATCCCTGGGCCTGTCGCCGCCGTCGCTGAAGGTC
AAGCTCCTGTTTTCCGTCAACGTCAGGAAAAAGTTAATCCCGGAATTGCCACACGGGTAT
TACGGGAACGGATTTGTTCTGGCATGCGCCGAGACCGCGGTAAAAGACTTGGTGACCGCG
AATTTACACCACGGGATAAACTTAATCCAGCAAGCCAAGTGGAGTTTAACCGACGGGCAT
GTGAGGTCAATGATTGATTTGTTGGAGGATAAAACTGTGAAAACAGATACCGGTTCGAGC
CTGGTGATTTCTCAATGGGCTAAGCTGGGATTAGAGGATTTGGATTTTGGGGAAGGTAAG
CCATTGCATATGGGACCCCTGACAAGTGATATTTACTGCTTGTTTTTACCGGTGGTGGGT
AATTTTGAGGCGGTGAGAGTGCAAGTATCAGTGCCGGAGTGTGTGGTTGAAATGTTTGAG
TATTACATGATGGATGGGCTGGATAAAGAAGATAATGGAGATATTAATGGGTTTCATAAT
GGAGAACACAATGGTTTCATGTGA
>EDWA@DN8232_c0_g1_i4
ATGGTGAGATCTGAAGAACTCCCTGATTGCTTTTACCAAAACAAGCCTGACCTAATCCCT
CCGCACTCCCCAACCCCCAACCATTCCCTCTATCTCTCCAACCTCGACGATCAGAGCTTC
CTCAGATTCTCCATCAAATACCTCTACCTCTTCAAGAAAGCTGTTGCCCTAGATGTCCTC
AAATATTCCCTCTCCAAAGTTCTCGTACACTACTACCCCTTAGCTGGCAGGTTAAGAGCC
TCCACCCTCCACGATCACAAGCTCCAGATTGATTGCAATGCCCATGGTGCTGTTTTTGCC
GACGCCTTCATGGACATCACCTGCGATGACTTCCTTCACCTTTCCGCCAAACCAAACTTA
TCTTGGAAAAAGCTCCTTTACAAGGTTGAAGCTCACTCTTTCCTCCAGATCCCTCCCCTT
GTCGTTCAGGTATCCTAA
>EDWA@DN8233_c0_g1_i3
ATGACAGCCACGGCTCTTCCCCATGTGATGGCTTGTCTCCGTTCGCTTCATTCGCCGCCG
CGGACGACGGAGAAAGAACCCAGAGCCCAAAGAGGACCCGCCTTCCCTCAACTTCACAGC
AACAAGCTTCCCATTTTTGGTCGTTGCTATGGTATTGGTAACCGTTGTTTCATCACTTGC
TACCGTGACCCCTCCACTGAGTCCGGTAGCAGCGCGTTAGGGCTGAGTCAGATAAAGGAG
AAATGCAGTAAGTGGCAATGGAAAGGCCAGTACTCCATCAATTACTTTGTTTCATCTTCT
TCCTCTTCGAATCCTCCTTTGCTTCTCGTTCACGGTTTTGGTGCCTCCATTCCTCATTGG
CGAAGGAATATTGGCACATTGGCTCAGGATTATACTGTTTATGCTATTGACCTTCTGGGT
TTTGGTGACTCGGATAAGCCTCAAGGGTTTTCATACTGCATGGAAGCATGGGCTGAGTTG
ATATTAGATTTCTTGAATGAAGTTGTTCAGAAGCCTACTGTCTTGATTGGTAACTCTGTT
GGAAGTCTTGCTTGTGTGATAGCTGCCTCAGAATCTAGTGGAAACATGGTTCGAGGGATT
GTTTTGTTGAATTGTGCTGGTGGGATGAACAACAAGGCAATTGTTGATGATTGGAGGATC
AAGCTCTTGTTTCCTTTGCTTTTGTTGTTCGATTTCTTACTGAAGCAAAGACCGATTGCC
GAAGCTGTCTTCGAGCGTGCCAAGAAAAGGTATTCCATTCGGTTCATCCATTTTTTTTCC
TACTGA
>EDWA@DN8234_c0_g1_i2
ATGCTCGAAAATGCAAGTGAAGACAAACACACCTGCATGTACATGCAAATGGAACACAAA
ATACACTTGCAAGAAAGCAAAACACAGGTCACAATCCCATCAGGCAAATTCAGACGCTGC
CGAGTATTTAATCAGGTATGCCCCATTAAAGATGATTTAATGAATTGTCGAAAAAAGGCA
TTGTATGCTTACCACATTAAAGGCAAGGAAAACAGTGTGTTGAGACACATTCAGACGAAT
CGACCTGAAGTTGTACCAAATCATATATCAGGTGGTCTCATGGCACTTAGGAAAAATCCT
TTAGACACATAA
>EDWA@DN8235_c0_g1_i3
ATGGCTTCTCTTCTTGGTGGAGGCCATCAGCCACACCATTTCTTTAAGATAGTTCTTGAA
GAAGCTACTCGGAGTGGCAAACTTGGGATTCCTGCCTCATTTGTTAGAGATTATGGGAAT
AATCTGTCAAACCCAGTGTTCTTTAAGGTCCCAAATGGTGAAATCTGGGAATTAGAATTG
GTGAAATGTGATGGCAAAATGTGGTTTGGAAATGGCTGGCTAAACTTTGCAGAGCACTAC
TCGGTGGCGCCTGGGCATTTCTTGGCTTTCAGATATGAAGGGGGTTGCCATTTCCATGTC
ATCATATGTGATCGAACTGCAACAGAGATCGAATATCCAGGCGTTAAACAACAAGTGAAG
ATTGAAAAATCTGTAAACATCATAAATGGAATCTCTAATGGCTCAAGAGAGAAGCCGGAG
CTGCAATGTCCTCGGCCTCATAAGACGATGAGGCCAAATGTTCCCAAGTTTGAACCTATG
CCTGCAGGGTCTTCAGCTGGAACGGGTGAAGAAACGAGACCGGATACGGTTTGCAGGGAG
AAATCTGATGGAAAATCTATGGCTTTACAAAGAGTTCGTAGTGCCTTCAAGTCCACAAAT
CCATTCTTTTTGGTATTCATGCAACCATCTTATGTAGGTCGGAATACCAAAAAAGGCTGT
TTCGTGGGAATACCAACAGAGTTTTCCCGGTTATATCTGAAGGATCGTGGCGATGTTGTT
CTCTGCGATTCTAATGGGAAAACTTGGGCCACCGAGTACATGTCGACTATCGGAAGGAAT
GGACGAGCATACGTGAGACTATGTAATGGATGGGATGCTTTTGTAGGAGATAAAAACATA
CAAGTTGGTGATGTATGCGCCTTTGAGTTGATCAATCGCAGAGAAATCTCATTCAAAGTT
TTCATTTTCGAAGGCAAGAAGTCATATTTTCATGGATCACAAGCTTTTACTGATGTTCCC
AGCGAAACTGGAACCTTGTCGTCAACTCATCGACAATGCCAGCAGCCACTGGAGGCCGGT
GAAACAGCTTTCGGAAGCACGTTGATAGCCCGTGAAACAGCTGTTCAGAAAGCACTGGCT
TTCACTTCTGAAAATCCTTACTTTGTTGTTGTCTTACGAGCATCATATGTGAACAATTCA
TTGTGTATACCACACCATTTTTCTAGGATACATTTCGAGAGTACCACAATCGACATTGAC
ATAGACCTATGTCTTTCAAACGGGAAATCATGGCCGGCAAAGTATCATCAACGAAGCAAC
ATACGAAGTCCAAATGGAAGAATCTGTAATGGTTGGAGGGCTTTTGTCGATGACAACAAT
TTACAAGTCGGTGATGTATGTGTCTTAGAGATGACAGATCATAACGCTAAAATCTCCTTC
AAAGTACACATTTTCCAGGCCATTGCAGATGCAAATTGCCACCCGTGGAATGGTCCGTTA
AGCTATGTTACTCGGACACCAAATGTAAACATCGAATATGAGCTATATACAGTTAACTTA
TAG
>EDWA@DN8236_c0_g1_i8
CCGATCTCTTTCTCCAACCCATCCCATTTTTCTACCACCGATTTCCCCCGGAAACAAACA
TCACATTGTCCTTACGCAATACGCAGTGCTCACCACAAACTTTGGAGGGCTGAGCTGAGG
GAAAAAGCTGTGAATTCAGCGGAAATGACGATCCATACGTGTCAAGCTCTTCGTGCGTGT
CGACCTCCCTTGTTTTTTTCATCTAAGTCGACCCTTCAACGCTCTCGAAACTGCAAATTC
TCCGTTCAAAACTGTATGATACACCCGAACAACTCACGAAAGGTACCAACTTTGTACTTC
ATTTCTCTTAATACGTCGCATTGCAACTGGGTTTTATTTGGTTTCTGTGAAATCTCAGTA
AAAATACAAGAAAATGTTGGAAACTGGAATCGTATAAAGTTGCCCATTTTGGATCACACT
GCTGCAGAATTACTTTGGATTATTAGTTTCTTTTTTAATCTTCTGATGAGGAAATTCGAT
CATTTTGTTGAATTTCACTTGATTTTGACAGTTTTGTTGCTTTTTAAGAATGCTATTTGG
TTTCATCTAGATTGGAAATTAAGGCAAAAAGAAGAACTAAACATACTTTCTAAGTAA
>EDWA@DN8238_c0_g1_i4
AAGGAGATTGGCTTTCCGGAGAGGCGCATTTGCAGAACAACAGTTCAAGGAAGGTATTTA
TTATCTGATGATAATGGCTATGTGTGTGATGCTCTCTCGTTGGATCCACAGTCCCGTTGC
TGTCCTGAAAGAGGAGACAAATTCTCTTGCCATGGATGCAATGTTCTTTCCAAGTGCTGT
AACTCCTATGAATTTTGTGTTTCGTGCTGCCTACACCCTGAACAAACACAAAAGGAACAA
GTATTGAAACTAAAAATAGCCAAGCCATCGACATCAGGGACATATCCAAATGTCTTTGAT
TTTTGTGCTGGGAGGTGTCGACATAACTCTGAAAGTGTTGTTCACGAAAATGCTTATGTT
AGTGATTTTCATCATTGCTTTTCTCTGCCATCAAATTCTTCTGGTACGTTTTGA
>EDWA@DN8239_c0_g1_i3
ATGCTAACAGTTTTATGCGAACAGTACTACGCTCTGCAGCACCGATTCAATGAATTGATG
AGCAACAATTCAAAGAAGAGAAAAGCCGAGTGCGAGGCTTATACAAAAAACTTGATTGAG
AGCAGCTCTAGTGATGAAGAATCCAGCAAAAAACCAAAGATTTCAAGGGTTCATGTCCGC
ACAAACCCTTCAGATACCAGCCTGGTAGGTTCCCAGGGTTCAATTTCTCTTCTTCCCGGA
TTGAATTTACCAGTTTCTGCTAATTGTGTTTTAATTGCAGATTGTGAGGGATGGATACCA
ATGGCGAAAATACGGTCAAAAGGTCACAAGGGATAA
>EDWA@DN823_c0_g1_i5
ATGTTCTTTTTTCGTGTATGCGTGTACATGTATCTATATGGCATACTATTGTATTATATG
TATATGTTTTATTATATATGTACTGTTACATTTGTATATTATATGGTGTCTATCCTTTTA
TATGATATATGTATTGTTGTGTATACGTGTTGTAGTTTTTATACCTTTTTATATATGTGT
ATGTCTCTTTACGTTATCTATTTTGTGTCAACGATATTCATATTCATATTGGTTCATGCA
TTGTTTATTCTTGATGCATCTTTGATGTTAAATTGCATTTGGAACTTAAATATATATTGC
AATGCGAGCGTCTTTTTATTCGGGAACGAACGAGGCCAGTACCAGTCGTAG
>EDWA@DN823_c0_g1_i6
ATGCCGACCAAGACAGAAAAACAGACAGAATATCAGAACCCGAAAGTAGCAAGAAAAAAC
AAAAAAATTAAAACAAGATGCAGAGGTCAACCAGACAAAAGCTTCAGAGAGATCAGAGGA
ATTATTTCTAAGCATGGCTCTTTTTATGATTCTTGGTTATATAGGAAACTAAGAACACGA
GCGAAAAAAGGAGGGGCGGAGAAAAAAAAACCAGGGAGAGGATACATTGTAAGGAGAGAG
AGGGATTTTGAGAGAGAGAAGCAATGTAAACCCGAGAGAAGGGGATTTTTGGGGATTGGA
TTCGAGAAAAAGAGAGCCCCGAGAGAGTGTTGTAACCATTTTTCACAAATCAATACAAGG
AAAAGTTTAGAAAAATCTGGATCTTACTTTTTATTTTTGTCT
>EDWA@DN823_c0_g2_i1
ATGGAGACAAGCGCATCAGTTGTAGCAAAGAAGCCATGGAACATTGTACGGATAGTGTTG
TTCATGTTAAAGACAGGGATATCAAAGAGCAAGATTCTGGTCCATCTCCATTTCATGATC
AAGAAAGGCAAACACAACGCCGCCAAAGCCATAAGCAACCTCGCCTTCCACCACCATTTC
TCTTCCTTCGGCTGCCGCTCCGACGACGCTCTCTCCTTCGTCTCGCCGCGAGAGTACGAG
TTCAGTTGTAGCAACACCCCGGCTTTTCACCACCACAAGCGGCAGCGCAAACACCATCAC
CACCACTACTACAAGTCGAGTTACCGATACGACGACGTTACGACGGTTGCTGCGGTGCAG
AAGGTTCTCGAGATGTTGAACAATGAGGCGGAGTCGGCTTCCCCGATGGTTTTGCCGGGG
TTTGGACGGAGTCCTTTGGGAAGACAACTGAGAGTGACGGACTCGCCTTTCCCGTTGAAG
GATGACGGAGATAGTCAAGTGGATATGGCGGCGGAGGAGTTCATAAACAAGTTTTACAGA
GATCTTAAGCTACAGAAAGGAATGTCTGCCTTTGATTCGCCTGCTCATAATACATGGGGA
CGGTGGTGA
>EDWA@DN823_c1_g1_i1
AAAAACATTTTCTTCTTTTGGCAAAAATCTACTCCAACATCAGAGAAAGGCTCTCCTTTT
CGAATCGACCTAGACCCCTTTTCCAGAAAAACCTTTTTTGATTCTCTTTTCCGATCGTCA
CTCACCGGTATCAAAACCTTTGCAACTCGTTTTGAAAAACAGAGCCAGAATCCCAAAACC
CTTGTTGATTTGTTTAAAATCCAAAAAACAGAGAAGATTACTTTCAACAAAACCAAAAAA
AGGAACTCTCAATCGTCCGGCTACTTTCTCTCTACTGAATCACTATTTGCGCGACCTCTA
AAAGCCGTAAGTCTATCATCGGCGAGAAAGAAGGGAACTAAGGCGACGCGAAGGGGGCCG
AAACATCAGAGGAGGTAA
>EDWA@DN823_c5_g1_i2
TCTCCACGCCGTTTGTGTCCCTCCCGATCAGGCAATACCGGCAACAAAAAACCTCATTCA
GAAACTTTCAGATACCCAAAACGAAAAAAAAAACAACAAATTCAGAAAACACAACAGCAG
ATTCAGAAGTCACATGCAAAGGACGAGCCCCAAGTCAACCCATTTCATTTTTTCTCTTCA
CTGATTGTAACACATTGGTTATATATAAACCAAGAACAAACTGTTGTAAGAAGAGGGAAT
TTTTCGGGGGAATTCGATTCGAAAAAGAAGCAACCCAAAAATCATTGTAACCAGTTCGAA
ACTAATACAAGAGAAATTCAC
>EDWA@DN823_c5_g1_i5
ACAACAGAGGCAGAGAACACATGCCAACAGAAATTTCAGAGGCTAACAGAGACAAGGACG
AGCCCCCAAGTCAACCCATTTTATTTTTTTCTCTTCACTGATTATAACACATTGGTTATA
TATAAACCAAGAACAAACTGTTGTAAGAGGAGGATTTTCGAGGGGATTCGATGTAAAAAA
AAAAGAGCCCCGAGAGTGTGTTGTAACCATTTCAAAAAAAATCAATACGAAAAGAATTCA
GAGCTACTTGGATCCTTTTTACTTTCATTTTTTATTTCGAATATAAAAGAGAAAATTTAT
TTACCTTCTGTTTCAACCTCGCCGGCGGTTGGAGCGTAG
>EDWA@DN823_c5_g1_i6
CCTCTCCACGCCGTTTGTGTCCCTCCCGATCAGGCAATACCGGCAACAAAAAACCTCATT
CAGAAACTTTCAGATACCCAAAACGAAAAAAAAAACAACAAATTCAGAAAACACAACAGC
AGATTCAGAAGTCACATGCAAAGGACGAGCCCCAAGTCAACCCATTTCATTTTTTTCTCT
TCACTGATTGTAACACATTGGTTATATATAAACCAAGAACAAACTGTTGTAAGAAGAGGG
AATTTTTCGGGGGAATTCGATTCGAAAAAGAAGCAACCCAAAAATCATTGTAACCAGTTC
GAAACTAATACAAGAGAAATTCAC
>EDWA@DN8240_c0_g1_i1
ATGACCATGACAGCTGCAAACGCCGAACTATCTCGTTGCGTTGCGGCTTCTTCCAGACCC
ATTTTCGATAAACCCACCGCTGCTGCTCAACCTCCTTTTGCAGTACGACCCAACCGCTTG
CAAAGGTTCCCGCTTCTTTCTTTATCCCTGCCGGAAAGAAATAGCTGCCGCTTGCAGTCG
ATGTCCAAGGACTCTGATGAGTCGGGTGGGCTGACTTATAAGGATGCCGGTGTCGACATT
GATGCTGGGACTGAGCTGGTTAGAAGAATCGCTAAGATGGCTCCTGGAATCGGTGGTTTT
GGCGGCCTTTACCCACTTGGTGATTCTTACCTTGTTGCTGGTACTGATGGTGTGGGAACC
AAGCTCAAGCTAGCATTTGATACCGGAATCCATGAAACTATTGGGATTGATCTTGTTGCA
ATGAGTGTCAATGACATTGTTACTTCTGGAGCAAAGCCATTATTCTTTCTTGATTATTTT
GCAACAAGTCACCTTGATGTTGACCTTGCTGAAAAGGTTATAAAAGGAATTGTAGATGGT
TGTCGACAATCTGACTGCGCTCTGTTGGGTGGGGAGACTGCAGAGATGCCAGATTTTTAT
GCGAAGGGTGAGTACGATCTTAGTGGCTTTGCGGTAGGCATTGTTAAAAAGGATTCAGTT
ATAGATGGGAAAAACATTGTGGCTGGAGATGTACTAATTGGCCTACCTTCTAGTGGAGTC
CATTCAAATGGTTTCTCTCTTGTTAGAAGGGTTTTGGCTCGTAGCGGTCTTTCTTTAAAA
GATCAACTTCCTGGTGCAGCAGTTACATTAGGAGAAGCATTAATGGCGCCAACTGTTATA
TATGTTAAGCAGGTGTTAGATTTGATTGGAAAGGGAGGGGTCAAGGGGGTGGCGCACATC
ACAGGTGGTGGGTTTACTGACAACATACCCCGAGTGTTTCCAAAAGGCCTTGGTGCTGTC
ATCTATAACGATTCTTGGAATGTCCCGGCTGTGTTCAAATGGATACAACAGGCTGGAAAT
ATTGAGGATGCGGAGATGAGGAGAACGTTTAACATGGGCATCGGCATGGTTCTGGTTGTG
AGTGAGGAGGCATCTCGAAGAATACTTGAAGATCCAAATGGTGCTTACACAGCTTACCAC
ATTGGTGAAGTTGTGAATGGAGAAGGTGTGAGCTACCGCTAG
>EDWA@DN8240_c0_g1_i2
ATGACAAACACTGTGGCAGCTGCAAACGCCGAACTATCTCGCTGCGTTGCGGTTTCTCCG
ATTCCCGTTTTTGATAAACCCACCATTGCTGCTCAACCTCCTTTGGCAGTACGATCCAAC
CGCTTGCAAAGGTATCCGCTTCTTTCTTTATCCTTGTTGGAAAGAAGTGCCATTCATAAT
AGCCGCTTGCGGTCGATGTCCAAGGACTCCGATGGGTCGGGTGGGCTAACTTATAAGGAT
GCCGGTGTTGACATTGATGCTGGAACTGAGCTTGTTAGAAGAATCGCTAAGATGGCTCCT
GGAATTGGTGGCTTTGGCGGCCTTTTCCCGCTCGGTGATTCTTACCTTGTTGCTGGTACT
GATGGTGTGGGAACCAAGCTCAAGCTAGCATTTGATACCGGAATCCATGAAACTATTGGG
ATTGATCTTGTTGCAATGAGTGTCAATGACATTGTTACTTCTGGAGCAAAGCCATTATTC
TTTCTTGATTATTTTGCAACAAGTCACCTTGATGTTGACCTTGCTGAAAAGGTTATAAAA
GGAATTGTAGATGGTTGTCGACAATCTGACTGCGCTCTGTTGGGTGGGGAGACTGCAGAG
ATGCCAGATTTTTATGCGAAGGGTGAGTACGATCTTAGTGGCTTTGCGGTAGGCATTGTT
AAAAAGGATTCAGTTATAGATGGGAAAAACATTGTGGCTGGAGATGTACTAATTGGCCTA
CCTTCTAGTGGAGTCCATTCAAATGGTTTCTCTCTTGTTAGAAGGGTTTTGGCTCGCAGT
GGTCTTTCTTTAAAGGATCAACTTCCTGGTGCAGCAGGTACATTAGGAGAAGCATTAATG
GCACCAACTGTTATCTATGTTAAGCAGGTGTTAGATATAATTGACAAGGGAGGGGTGAAG
GGGATAGCACATATAACAGGTGGTGGTTTTACCGACAATATACCCCGAGTGTTCCCAAAA
GGCCTTGGTGCTGTCATCTATAACAATTCTTGGAATGTGCCAGCTGTGTTCAAATGGATT
CAACAGGCTGGAAACATTGAGGATGCTGAGATGAGGCGGACGTTTAACATGGGCATCGGC
ATGGTTCTTGTTGTGAGTAAGGAAGCATCTCAAAGAATACTTGACGATGCAAAAGGTGCT
TACACAGCTTACGACATTGGTGAAGTTGTGAATGGAGAAGGTGTGACCTACCGCTAG
>EDWA@DN8241_c0_g1_i5
ATGGCCACCAAAACGATAACACTGCAACTATTTCCCCTTTTCTTCTTCTGCTTGTTCAGT
GTCTGCAACTGCAGGTTCCATGGCGTTGATGGAGACGATAATGGCGGTTGGCAAACCGCC
CATGCCACCTTCTACGGTGGTGCTGATGCCACCGGCACAATGGGGGGAGCTTGTGGTTAT
GGGAACTTGTATAGTCAAGGGTATGGAACGAGCACAGCAGCTTTGAGCACCGCACTTTTC
AACAATGGCCTGAGCTGCGGTGCCTGCTACGAGCTTCAGTGCAACGATGATCCTAAATGG
TGCTTTACTCGAACCATAACCGTGACCGCCACCAACTATTGCCCCCCTAACTATGCTTTA
TCAAGTGACAACGGTGGCTGGTGCAATCCCCCTCGAGAACACTTTGATTTGGCCGAACCG
GCATTCTTGCAGATCGCCGAATATCGAGCAGGAATCGTCCCTGTTCTCTACAAAAGGGTC
TCATGTGTGAAGAAAGGAGGCATAAGGTACACCATCAATGGGCATTCGTACTTCAACTTA
GTTCTGATAACAAACGTCGGAGGTGCCGGGGATATAACGTCGGTGTCCATCAAGGGTTCG
AAAACAGGGTGGCTACCTATGTCCAGAAACTGGGGCCAAAATTGGCAGAGCAATGCGTAC
CTTAATGGCCAAAGCCTGTCTTTCAAAGTGACAGGCAGCGATGGCAGGAGTATCACAAAC
TACAATGTGGTGCCCGGTGGTTGGCAATTCGGGCAAACATTTGAAGGAGGCCAATTTTAA
>EDWA@DN8241_c0_g1_i6
ATGTTTGTTTTAGGGGGAGCTTGTGGTTATGGGAACTTGTATAGTCAAGGGTATGGAACC
AGCACAGCAGCTTTGAGCACTGCACTTTTCAACAATGGCTTGAGTTGCGGTGCCTGCTAC
GAGCTTCGGTGCAACGATGATCCTAAATGGTGCTTTACTCCAACCATAACCGTGACCGCT
ACCAACTTTTGTCCCCCTAACTCTGCTTTATCAAGTGACAATGGTGGGTGGTGCAATCCC
CCTCGTGAACACTTCGATTTGGCCGAACCGGCTTTCCTGCAGATCGCCGAATATAGAGCA
GGAATCGTCCCGGTACTCTACAGAAGGTCGTAA
>EDWA@DN8242_c0_g1_i1
ATGCCACTACAAAAGACTAAGAGCAGGTGGAACATGGCTACCAAAGAAGTGGAAGTTATC
TGTAGGCCTGAATTATCAAAATTGAATCTCTCAACTGCAGTGCTTAGACCCTTATTCCAT
GGACTTGAAAAGGAACTTTTTTGGTGTCCAAATCTCCACTCCTCGGAACCATCCTTTATT
CTTTTTGTGAAACTAAAACATGAACGATGTGTGGTTGATCTTTTCGGATCTAGTAGGGAG
TTGGTGGTGGTGGAGAAGCGTAAATGTAGACTGGAGGTGGAGGTGATTTCACTGGTGGGG
GAGGTGAGTGGTAGTAGTATGGGGGAGGGGGTGATGGGGACGGAGGAGGTGGGGACTTGT
AGTAGTATGGAGGTGGTGGAGAGTGGACCGGTGGTGGGGGAGATTTGTAGTAGTATGGGG
GAGGAGGAGATGGTGATGGTGGAGGTGGGGAGTTGT
>EDWA@DN8242_c0_g1_i2
TCCACCATCATCATCTCCTCCTCCTCCCTACTACTACAAATCCCCACCACCACCAGTCCA
CTCTCCACCACCACCATACTACTACAAGTCCCCACCTCCTCCATCTCCCTCACCACCACC
TCCATACCACTACTCCTCACCTCCCCCACCAATGAAATCACCTCCACCTCCAGTCTACAT
TTACGCTTCTCCACCACCACCAACTCCCTACTAGATCCGAAAAGATCAACCACACAATGT
TCATGTTCTAGTTTCACCAGAAGAATAAAGGCAGGTGTCAAGAAGTGGAGATTTGGACAT
CAAAACAGTTCCTTTTCAAGTCCATGGAATAAGGGTCTAAGCACTGCAATTGAGAGATAC
AATTTTGATAATTCAGGCCTGGAGATTACTGTCACTTCTTTGGTAGCCATGTTTCACCTA
CTCTTGATTTATCCTAGTTTTGCATAA
>EDWA@DN8244_c0_g1_i1
ATGAAAACGAATCTCCAAATCCAAACCCAGTTCTTGTCGACCCACCTTCCCCTTCCACCC
TTTCCTCCAAAACCCAAATTCCTCCATGCGAAACCCAGACCGTCCTTCAAATTATGCTGC
TCGCTTTCCACTGTTTCAGCCCCACAAACTACGACCAACCACAAGCCATTTCCTGCCGAG
GTTTCCAGGACAATCATGGAATTGTCTTCTATAGGGACCCTTTCCACTTTAGCCCAAGAT
GGTTGGCCATTGGGCGTCGGTGTAAGGTTTGCTGTCGATGCTGAGGGCACCCCTGTTTTG
CGCTTGCCTCACCCTTCTCTTGATAACCGCTCCACCCTCCATGTTCAGTTAGAGCAGTGT
GGATTGCGGACTCCTCAGTGCACGATACAGGGCAGTCTTAACAAACCATCTGATGCTACG
GTTTTGAGGCGGTTTGATTCAGTATGGAAGAAGAAGTTTGGAGAGGAAGCTGATGGTGAC
AATCTATATATTGTTGATGTACAAAGAGTACTTCAGATGGAAGACTTCAATGAGGATGGC
CTATGGGTCACTTCATCAGATTATAAAAATGCTAATCCTGATCCACTTAGAGACTTTGCT
GAAGAATTTGTCAATGAAATAAATACCAATAATGGAGAAGATGTCCATCGCTTTTGCAAT
GTATACATTGATCTGGACTTCCAGGTATCAGAAGCAAAGATGATATGGGTTGATCGTCTT
GGCTTTGACTTGCGTATTTACTCTCCTCAGAATGGTGTATTTGATGTTCGAATTCCTTTT
CCTCGGGAAGTAACCGATGAGAAGGGTGCCAAATCCTCATTCAATGGTATGTCACAACTT
GCTTGGGAGGTGGAGAAAAATTTCCAAGCCCCTGACTTCGAGAAGGTGAAACAACTAAAG
AAAATTACATAA
>EDWA@DN8244_c0_g1_i2
AAAATGAAACTCCAAATCCAACCTCAATCCCTGTCAGCCCACTTTCCTCCAAAACCCAAG
TCCCTCCATCTAAACCCAGACCCCCTTTCAAATTATGCTGCTCGCTTTCCACTGTTTCAG
CCCCACAAACTACGACCAACCACAAGCCATTTCCTGCCGAGGTTTCCACTTTCCAGGACT
GTCATGGAGTTGTCTTCTATTGGGACCCTTTCCACTGTAGCCCAAGATGGGTGCCCACTG
GGCGTCGGTGTAAGGTTTGCCGTCGATGCTGAGGGCACTCCTGTGTTGTGCTTGCCTCAC
CCTTCTCTTGATAACCGCTCCACCCTCCATGTTCAGTTAGAGCAGTGTGGATTGCGGACT
CCTCAGTGCACGATACAGGGCAGTCTTAACAAACCATCTGATGCTACGGTTTTGAGGGGT
CCGAGTCTAAATCAACTTTATTTGAATTTTAAGTTGAATATTTCTTCATCAGCGGTTTGA
>EDWA@DN8245_c0_g1_i5
GGGGTACAGTCGGGGAAGGAACAGGGGATCCGGTGGACAAAACGTGATGAAACTGAGATT
GGTGCTGGTTCTTTAAGTCCAGCAACTGCAAGTTCATTAGACTTCTTCCCTGAAGCTCAA
TGGCTTGCTGTAAATCAGCCTGCTCCTTCAATTTCCTTCTCAGCAGCATCTCGAGATGGA
GATCGAATGTCTCCCTCGAATCAACTGCAGACGGACTCGAGCAGGCCGAATACTCCCCTC
GTTCCAATTGTTGCTGTTGTTGCTTCTTCTCTTGGACTTTCCCTTTCTCCTTGTAAGGCT
TAA
>EDWA@DN8246_c0_g1_i1
ATGGTTAAATGGTGCCCTAGTACTCCTCATTGTGGAAATGCAATACGTGTCGAGGATGAT
GCATTATGTGAGGTAGAGTGTTCTTGTGGTCGGCAGTTTTGTTTCAGTTGCTTGCTGGAA
CCACACTCACCGTGTTCATGTATGATATGGGAGCTTTGGACGAAGAAGTGTCGAGATTCG
TCTGAATCAGTAAATTGGATCACTGTTCATACGAAGCCCTGCCCAAAGTGTCAGAAACCT
GTGGAGAAGAATGGTGGATGTAATCTTGTGAGGTGTATCTGTGGGCAAGCATTTTGTTGG
CTGTGTGGGGGAGCTACTGGGCAGGAACACAATTGGACAAGTATTGCTGGTCACAGCTGT
GGTAGCTACAAAGAAGACCTAGAAAAAAAGACTGAACAAGCAAAGCGAGATCTCCATCGG
TACATGCACTATCACAGCCGTTATAAAGCTCATACAGATTCTTTTAAGCTTGAGAGTAAA
CTCAGGGAGACTATGCTGAAGAAGATATCGATTTCAGAAGAAAAGGAGTCGAGGCTTAGA
GATTTCAGCTGGGTAACTAATGGACTCTATAGGCTTTTCAGATCAAGGCGGATTCTTTCA
TATTCATACCCATTTGCATTCTATATGTTTGGAGAAGAATTATTCATGGATGAGATGACA
AATGAGGAAAGGGAAATAAAACAGCATCTATTTGAGGATCAGCAGCAGCAGCTGGAGGCA
AATGTTGAGAAACTGTCCAAGTTTTTGGAAGAGCCCTTTGATCAATATACCGATGATAAA
GTTATGGAGATTCGAATGCACGTAATCAATCTTTCGGTGATCATTGATAACCTTTGTAAG
AAAATGTATGAATGCATTGAGAATGATTTATTGGGTTCTCTCCAACTAAATACCCATAAT
ATAGCTCCATACAAATCCAAGGGCATCGAGAAAGCATCAGAGCTTGCTGCCTGTCGGAAT
AGTAAAGCCAGTACTACTACTGGTAAATGCCTTCCCTCCGATTGCGGCACTAGTGGCAAA
CGCGACCGGTCTTTCAGCTTTGGGAGTTCAGATGACAGTGGTTGCCCATCACCGAAACAA
CCAAAAAAGGAGAGTTATGGAGGTGGTTTCTTTGATCTAAATTTGCCAGCAGAGGTTCTT
GACAGGAATTGA
>EDWA@DN8246_c0_g1_i3
ATGGTTAAATGGTGCCCTAGTACTCCTCATTGTGGAAATGCAATACGTGTCGAGGATGAT
GCATTATGTGAGGTAGAGTGTTCTTGTGGTCGGCAGTTTTGTTTCAGTTGCTTGCTGGAA
CCACACTCACCGTGTTCATGTATGATATGGGAGCTTTGGACGAAGAAGTGTCGAGATTCG
TCTGAATCAGTAAATTGGATCACTGTTCATACGAAGCCCTGCCCAAAGTGTCAGAAACCT
GTGGAGAAGAATGGTGGATGTAATCTTGTGAGGTGTATCTGTGGGCAAGCATTTTGTTGG
CTGTGTGGGGGAGCTACTGGGCAGGAACACAATTGGACAAGTATTGCTGGTCACAGCTGT
GGTAGCTACAAAGAAGACCTAGAAAAAAAGACTGAACAAGCAAAGCGAGATCTCCATCGG
TACATGCACTATCACAGCCGTTATAAAGCTCATACAGATTCTTTTAAGCTTGAGAGTAAA
CTCAGGGAGACTATGCTGAAGAAGATATCGATTTCAGAAGAAAAGGAGTCGAGGCTTAGA
GATTTCAGCTGGGTAACTAATGGACTCTATAGGCTTTTCAGATCAAGGCGGATTCTTTCA
TATTCATACCCATTTGCATTCTATATGTTTGGAGAAGAATTATTCATGGATGAGATGACA
AATGAGGAAAGGCAAATTAAACAGAATCTATTTGAGGATCAGCAACAGCAACTTGAGGCG
AATGTTGAGAAACTCTCTATGATTTTGGAAGAGCCCTTTGATCAATATGCTGCTAATAAA
GTTATGGAGATAAGACTACAAGTGATTAATCTTTCCGCGATCACCGATATCCTTTGCAAG
AAAATGTATGAATGTATTCAGAATGAACTGTTGGGGTCTCTCCAATGTACTACTCATAAT
ATAGCTCCGTACATATCTAAGGGCATTGAGAAAGCATCCGAGCTTGATGTCTGTTGGAAC
AGTGAAGCCAGTACTATTACTGAGAAATCTGTTGCATCTGATTGTGGCACTAGTGGTATG
TCCAGAGATTTTAGTATTCGGACACCAGAGCACGCACTTTCACTTACACGTGCACATTTA
CTTTGA
>EDWA@DN8246_c0_g1_i6
ATGGAGGATTGTGGGAGCAGCGACGAGGATTACTACTATTCCTCCGATCGAGACTCCCTC
GACGGTCTCGAGAATGAGGACTCCGATTTCCAGTGGGCCCCTTCAAAGGGTCCCACTACC
AAGGTTATTACAAAAGAATCACTTTTAGCTGCTCAGAGGGAAGACTTGCGGAGAGTAATG
GAGATGCTATCGCTTAGGGAGCACCATGCTCGGACTTTACTGATTCATTACCGATGGGAT
GTTGAGAAATTGCTGGCCGTACTTGTGGAGAAGGGAAAAACGGACTTGTTTTCTGAAGCT
GGTGTTTCTGTTGTTGAGAGTGAGGGTACAGAAACTCCTATGTCCTCTTCATCTGCAGCA
ATGTGTGACATATGCATGGAGGAATTACCTGGTGATAAGATGACGAAAATGGACTGTGGC
CATGCCTTTTGCAATGACTGCTGGACAGAACATTTTGTTGTGAAGATAAATGAGGGTCAA
AGTAAGCGCATTAGGTGTATGGCACACAAGTGCAATGCTATTTGTGATGAGGCTGTTGTT
AGAAATCTAGTTGGTAAAAGGCATCCTGATCTAGCGGAGAAGTTTGATCGTTTTCTTCTC
GAGTCATACATCGAAGATAATAGAATGGTTAAATGGTGCCCTAGTACTCCTCATTGTGGA
AATGCAATACGCGTTGAGGATGATGAATTTTGTGAGGTAGAATGTTCTTGTGGCGTACAG
TTTTGCTTTAGTTGCTTATCAGAAGCACACTCGCCATGTTCATGTATGATGTGGGAGCTT
TGGATGAAGAAGTGCCGAGATGAATCAGAAACGGTCAATTGGATCACTGTTCATACAAAG
CCTTGTCCGAAGTGTCACAAACCTGTGGAGAAGAATGGTGGATGTAATCTTGTGAGCTGT
ATCTGTGGACAAGCATTTTGTTGGCTGTGCGGTGGTGCTACTGGACGGGACCATACTTGG
TCAAGAATAGCTGGTCACAGCTGCGGCCGCTACATAGAAGACTGTGAGAAAAAGACCGAA
CGAGCAAAGCGAGATCTCTATCGTTATATGCACTATCATAACCGTTATAAAGCTCATACA
GATTCGTTTAAGCTTGAGAGTAAACTCAAGGAGACTATACTGGAGAAGGTGTCAATTTCA
GAAGAGAGGGAATCGAGACTTAGAGATTTCAGCTGGGTAAATAATGGACTTCTTAGACTT
TTCAGATCAAGGCGGGTTCTTTCATATTCATACCCGTTTGCATTTTACATGTTTGGAGAG
GAATTATTCAAGGATGAGATGACAAATGAGGAAAGGGAAATAAAACAGCATCTATTTGAG
GATCAGCAGCAGCAGCTGGAGGCAAATGTTGAGAAACTGTCCAAGTTTTTGGAAGAGCCC
TTTGATCAATATACCGATGATAAAGTAATGGAGATACGAATGCATGTAATCAATCTTTCT
GTGATCATCGATAACCTCTGTCAGAAAATGTATGAATGCATTGATAATGATTTATTGGGT
TCTCTCCAACTAAATACCCATAATATAGCTCCATACAAATCCAAGGGCATCGAGAAAGCA
TCAGAGCTTGCTGCCTGTCGGAATAGTAAAGCCAGTACTACTACTGGTAAATGCCTTCCC
TCCGATTGCGGCACTAGTGGTATGTGCACTTATCTTTTTGGAGATCAACACACACGCACA
CATATAAAACTCATATATATTTTAAAGATTTTACCGACACATTGCATGTAG
>EDWA@DN8247_c0_g1_i1
TGGTTAATCAAAAATCCACAATTTGGATTTGCTGAGGACTCTGAGTTGAGTGTGACAACT
AGGCTTGCTTGTGGGGCTGCTGCTGGAACTGTTGGACAAACTGTTGCTTACCCTCTTGAT
GTCATTCGTAGAAGAATGCAAATGGTAGGATGGAAAGATGCTGCATCAGTTGTCACAGGT
GATGGGAGGAACAAGGCTCCTCTTGAATATACTGGCATGATTGATGCATTCAGAAAAACT
GTTAGGCACGAGGGCTTTGGAGCATTATACAAGGGTCTGGTCCCTAATTCTGTGAAGGTT
GTACCTTCAATAGCTATTGCATTCGTG
>EDWA@DN8248_c0_g1_i2
ATGGGTCGAAACATTTCATCAACAAAGAACAAACTGGGATTTCTTCGTCTACCCAGAACA
ACATTTCCCCTTTTAATTATTAATTTTCAATCTAAGCAAAGAAGGAGGTTTAACAAGCGG
ACGAACCTCCGTCTTGAAGAGAAGAAAACAAAACTTGTCCACCGAGAAGTACACAAATCC
GCCGCCGGCGTGCGTCACAAACGACCCAAAACTCTTCCCCACAATGCAATGCCACGCCGG
TCCGTACAACGCGTCGAATTCCTACACACAAAAAACCCTTTCAAAATCACTCCAAAAGTC
ACCGGAAAAAAAGAGAAAATTTTCAGGTTACCTTCTTCAGGCACATAG
>EDWA@DN8249_c0_g1_i1
ATGCTCATCAGACCAGCCCTGTTAAACCTTATTGGAAACATATATGCATCGATTTGCCGA
TGCAGCTGGATCGATCCTTGTTCGTTAAGAAATATACCGGTTTTCTTCTGCGAACCTCGT
GTATGCTTTAAAACACCTTCCTTGATTGCAGGTTCTGCCTGGATGGTTCTGTCTCGTTCT
TTCATAGAGTTTTGTGTTTGGGGTTGGGATAATCTACCAAGAACACTTCTTATGTACTAC
ACCAACTTTGTCTCCTCGCCGGAAGGCTACTTTCAGACAGTCGTATGCAATGCTCCGGAG
TTTGCGAAGACTGTTGTCAACCATGACTTGCATTATATTTCGTGGGATACTCCCCCGAAA
CAACACCCGCACAGCCTTAACATTAATGACATGAATCAGATTATTAGAAGTAATGCGGCA
TTTGCTCGGAAATTCAGACACGATGATCCTGTCTTGGATAAGATTGACACGGAGTTGTTA
GGCAGGGCAAACGGGAGCTTCACTCCCGGTGCTTGGTGTTCCGAAAAACCGACATGCACG
GAAGTTGGAGACTCGGACAAGATCAGGCCAGGTCCTGGAGCTGAGAGGCTTAACCAACTT
GTAACTAGGTTAGTTATGAAAGCTACTAATGGTCAAGATCAGTGTAAATAG
>EDWA@DN824_c0_g1_i1
ATGAATGCTCTTGCCGGAACTAGCCGCAATTTCCGCCTGGCGTCTCGTTTACTTGGACTA
GACTCTAAGCTTGAGAAGTCTCTTCTGATCCCATTTAGGGAGATCAAGGTGGAATGCACG
ATTCCAAAGGACGATGGGACCTTGGTGTCGTACGTTGGATTCAGAATACAGCATGATAAT
GCTCGTGGTCCCATGAAAGGAGGAATCAGATATCATCCTGAGGTTGAACCTGATGAAGTA
AACGCCCTGGCTCAACTAATGACCTGGAAGACGGCTGTAGCCGACATTCCTTATGGCGGT
GCAAAAGGTGGCATTGGATGCAATCCTAGGGATTTAAGTAAGAGTGAATTGGAACGTCTA
ACTCGCGTCTTCACCCAAAAGATCCATGATCTTATCGGTATACATACAGATGTTCCTGCA
CCAGACATGGGGACTAATGCACAGACCATGGCATGGATTCTGGATGAATACTCAAAGTTT
CATGGACACTCACCGGCTGTTGTTACAGGGAAGCCTATAGATCTTGGCGGATCGCTAGGC
AGGGAGGCTGCAACCGGGCGTGGTGTTGTATATGCAACTGAAGCTTTACTTGCTGAATAC
GGGAAGTCAATAAAGGGGATGACGTTTGTTATTCAGGGTTTTGGTAATGTGGGGTCTTGG
GCATCAAGGCTCATACACGAGAAGGGCGGTAAGGTTATTGCGGTGAGTGACATAACCGGT
GCTGTTAAGAATCCAAAGGGAATCGATATACCGGAACTGCTAAAGCATAAAGAAGCTACT
GGAAGTTTGAAAAGCTTCAGCGGTGGAGATTCCATGGATCCAAATGAAGTGCTTGTACAT
GAATGTGATGTTCTCATCCCATGTGCTTTAGGTGGAGTCCTGAACAGGGAAAATGCTGCA
GATGTGAAGGCGAAGTTTATAATAGAGGCAGCAAACCATCCCACAGATCCAGAAGCAGAT
GAGATTCTGTCAAAGAAAGGAGTAATAATACTACCCGACATATATGCAAATGCAGGGGGG
GTGACTGTCAGCTACTTTGAGTGGGTTCAGAACATTCAAGGGTTCATGTGGGATGAGGAG
AAAGTGAACCAGGAGCTGAAGAAGTACATGACTCGGGCTTTCCATAACATCAAGAACATG
TGCCAGTCGCACGATTGCAGTCTCCGGATGGGCGCCTTCACCCTTGGTGTGAACCGTGTA
GCTCGTGCAACTATCCTTAGAGGATGGGAAGCATAA
>EDWA@DN824_c0_g1_i3
ATGAATGCTCTTGCCGCAACCAACCGCAATTTCCGCCTGGCCTCCCGTTTACTTGGGTTG
GACTCCAAGCTTGAGAAGAGTCTTCTCATCCCTTTCAGAGAAATCAAGGTGGAGTGCACG
ATTCCCAGAGACGACGGAACCTTGGTGTCGTACGTTGGATTTAGAGTACAACATGATAAT
GCTCGTGGTCCCATGAAAGGAGGAATCAGATATCATCCTGAGGTTGAACCTGATGAAGTA
AACGCCCTGGCTCAACTAATGACCTGGAAGACGGCTGTAGCCGACATTCCTTATGGCGGT
GCAAAAGGTGGCATTGGATGCAATCCTAGGGATTTAAGTAAGAGTGAATTGGAACGTCTA
ACTCGAGTCTTCACTCAAAAGATCCATGATCTTATTGGTATACATACAGATGTTCCTGCA
CCAGACATGGGGACTAATGCACAGACCATGGCATGGATTCTGGATGAATACTCAAAGTTT
CATGGACACTCACCGGCTGTTGTTACAGGGAAGCCTATAGATCTTGGCGGATCGCTAGGC
AGGGAGGCTGCAACCGGGCGTGGTGTTGTATATGCAACTGAAGCTTTACTTGCTGAATAC
GGGAAGTCAATAAAGGGGATGACGTTTGTTATTCAGGGTTTTGGTAATGTGGGGTCTTGG
GCATCAAGGCTCATACACGAGAAGGGCGGTAAGGTTATTGCGGTGAGTGACATAACCGGT
GCTGTTAAGAATCCAAAGGGAATCGATATACCGGAACTGCTAAAGCATAAAGAAGCTACT
GGAAGTTTGAAAAGCTTCAGCGGTGGAGATTCCATGGATCCAAATGAAGTGCTTGTACAT
GAATGTGATGTTCTCATCCCATGTGCTTTAGGTGGAGTCCTGAACAGGGAAAATGCTGCA
GATGTGAAGGCGAAGTTTATAATAGAGGCAGCAAACCATCCCACAGATCCAGAAGCAGAT
GAGATTCTGTCAAAGAAAGGAGTAATAATACTACCCGACATATATGCAAATGCAGGGGGG
GTGACTGTCAGCTACTTTGAGTGGGTTCAGAACATTCAAGGTTTCATGTGGGATGAAGAT
AAAGTAAACAAGGAGTTGAAGAGGTACATGACTCAAGCTTTCCATAACATCAAAACCATG
TGCCAGACTCACCATTGCAGTCTCCGGATGGGTGCCTTTACACTCGGCGTTAACCGTGTT
GCTCGTGCAACTCTCCTAAGAGGTTGGGAAGCATAA
>EDWA@DN824_c0_g1_i7
ATGAATGCTCTTGCCGGAACTAGCCGCAATTTCCGCCTGGCGTCTCGTTTACTTGGACTA
GACTCTAAGCTTGAGAAGTCTCTTCTGATCCCATTTAGGGAGATCAAGGTGGAATGCACG
ATTCCAAAGGACGATGGGACCTTGGTGTCGTACGTTGGATTCAGAATACAGCATGATAAT
GCTCGTGGTCCCATGAAAGGAGGAATCAGATATCATCCTGAGGTTGATCCTGATGAAGTG
AATGCACTGGCTCAACTAATGACCTGGAAGACTGCGGTGGCAGACATTCCGTACGGCGGT
GCGAAAGGCGGCATAGGATGCTCTCCTAGGGAATTGAGTAAGAGCGAATTGGAACGTCTA
ACTCGTGTCTTCACTCAGAAGATCCATGATCTCATTGGTATACATACAGATGTTCCTGCC
CCAGACATGGGAACTAATGCTCAGACTATGGCATGGATTTTGGATGAGTACTCTAAGTTT
CATGGACACTCGCCGGCTGTTGTTACGGGAAAGCCGATAGATCTAGGTGGTTCGCTAGGC
AGGGAAGCTGCAACAGGGCGTGGTGTTGTATATGCAACTGAAGCTTTACTCGCTGAATAT
TGGAAGGCGGTTAAGGGTTTGACCTTTGTTATTCAGGGTTTCGGTAATGTTGGGTCTTGG
GTAGCAAGGCTCATACATGAGAGGGGTGGTAAGGTTATTGCCGTGAGCGACGTCACCGGT
GCTGTTAAGAATCCAAACGGAATCGATATACCTGAGCTGCTAAAGTATAAAGAAGCTACT
GGAAGTTTGAAAGGCTTCAGTGGCGGAGATTCCTTGGATCCAAATGAACTGCTTGTACAT
GAATGTGATGTTCTCGTCCCATGTGCTTTAGGTGGAGTGCTGAACAAGGAAAATGCTGCA
GATGTGAAGGCGAAGTTCATAATAGAGGCTGCAAACCATCCTACTGACCCAGAAGCAGAT
GAGATTCTGTCAAAGAAAGGAGTAATAATGCTGCCAGACATATATGCAAATGCAGGAGGG
GTGACTGTCAGCTACTTTGAGTGGGTTCAGAACATTCAAGGTTTCATGTGGGATGAAGAT
AAAGTAAACAAGGAGTTGAAGAGGTACATGACTCAAGCTTTCCATAACATCAAAACCATG
TGCCAGACTCACCATTGCAGTCTCCGGATGGGTGCCTTTACACTTGGAGTGAACCGTGTA
GCCCGAGCAACTATCCTTAGAGGATGGGAAGCATAA
>EDWA@DN8250_c0_g1_i1
ATGATAAGCTTTGGCTATGATTACCATTGGGCACATCGAGATTCACGTTTTGATAAAGAG
AAGCATATCCAAAGATGCCGTGTTTGTAAATCAGGAAAAAACTGTTATCAGATTCTACAG
GAGAGAAATGTTCATCTCAATGATTATACCTTTACTACATACCTTAGTTATCTGGTGTAC
GCACCGCTTTACATAGCAGGGCCAATCATGAGTTTTAATTCATTTGCCTCCCAGCTAGAT
GTGCCACAAACTCAGTACTCCATCATAGAGGTGGCTTTGTATGGACTACGCTGGGTATTT
GGTCTGTCGCTTATGGAACTAATGACTCATCTGTTTTATTTTAATGCATTTGCTATCAGT
GCTTCATGGAAAATGTTGTCTCCTATGGACATCTTCATAATTGGATATGGGGTCATAAAT
TTCATGTGGTTAAAGTTTTTCCTCATCTGGCGCTATTTTCGGTTTTGGTCCCTGATAGCT
GGAATTGAGGCTCCAGAAAACATGCCAAAGTGTGTCAATAATTGTCCTAACTTGGAAAGC
TTTTGGAAAAATTGGCATGCGTCCTTCAACAAATGGATTGTGAGGTACTTGTATATTCCT
CTTGGTGGGTCTCAAAGAAAGCTACTCAACATATGGGTTATATTCACATTTGTTGCTGTA
TGGCATGATTTAGAATGGAAACTTCTTTCATGGGCATGGCTAACATGTTTATTCTTCGTT
CCTGAATTGTTGGTGAAATCAGCAGCTAATGCTTTCCAGGCCAAGGGGGCTTTGGAAGGA
TTCATTTTTCACGAGCTTAGAGCAGCTGGTGGTGCTATCACAATCACTTGTCTCATGGTT
GCTAACCTTGTTGGCTATGTTATTGGTCCGTCAGGCTTTAGCTGGTTGATTTCTCAATTC
CTCAGCAAAGAAGGACTGCGTGTCTTGGGTTTTATGCTTCTGACATTTTATGTGGGAACT
AAGCTTATGTTTCATATAAGTGATGCCAAGCAAAGGATGCAATGA
>EDWA@DN8251_c0_g1_i1
AACCAAAGAAACCCTAGCAAAGCTCTCCTTCAGATCTGCACCGCACTATCTGGAGCCGTT
GGATCTGGGAGCATCCAACGGTCCAGATCACTTCAGACCAGAAACCCTAAGGGTTCTCCC
CTCGTCTCGCGCCGCCACGAAATCTCAGCCGTTAGATCGAATCTCGATCTAACGGCTCAC
AACGACGCCGGGAAGGATCCAGAAGCTCACGCGCGACTCTTCGCTCGCCCACGCACCGAC
CCTTCGGACTTCACACGCGACGTTTGGCGCTTCCCACGAGCGCGTCACCGGCACGCCCAG
ACCTTTGACCTTCCCGCCTCTGCCCCGCGATCGTACGCCTGCCTCGACCACGCCTTGGTC
TCCTTCCATTTCCGGCCAAATCCGACATGCAAACACAAAAAAACAGTCGTCAGAACTACT
AAAATGGCAAAACAAAACAAATTAAAACAAGAAGTCAACTAG
>EDWA@DN8252_c0_g1_i2
ATGACAGCTTCCAAAGCCAAAACCCTTGCATCTATCTTTAAAACCGCCGCCAAAAAGGCC
ACGAAAGACGCCTCCTCCTCCTTACCCGGCCGTGACAAAGCCCTAAAACAGTTCGTCTCC
TCGCTTGACACCTCACCATCACCTTCCTCCACAAAACGTTCGCCTAAACCCACCAAGAAA
CCAGCCTCTGATGGTACCCTCCACAGCTGGTTGCTACAACCTGCTTCTGTTTCTGAGAAC
TCAACGGGGAAATTGACTAAGGACATATCTTCCATATTACAGACTAATGTTCGAGAAAGT
TCATGTGACTCTGAAGAAATGATGAATGATGGGAGTTCTTTAGGAAGGGAATTAGATATA
CCATGGATTTCAAATTTTTCTACCAACAATATATCGCTTAAGCGGAAAGAACTTTCACGT
GAAAGGAAACAAAAATGGGTTTACAAAAAAACTCAGGTTGGTCGATTTAATCGGTTAATA
AAGATGTGTGGAGATAAACTGGGCACAAGAGCTACTATGGAGGTTTTCGATAAATTGGGA
AGAGATACTGGGTTGAAAGAGTACAATGCTCTAATAGCCGTTTGCCTGGAGAAAGCCAGG
ACCAGCAACGATGAAGATGATGCTTTAGAACATATGTCTGAGGCTTTTAGAACTTTCAAG
AAAATGAGGGAACGAGGATTTCAGGTAGAGGAGGGCACCTATGGTCCGTTCCTTTTGTAT
TTTATTGACATGGGTATGGTAGAAGAGTTCTTTTTCTTCTGTGGACCTATCAAAGAAGGG
AATCCGAGTTCTGTTGCAAGGTTAGGTTACTATGAGATGCTGTTGTGGATAGGAGTCAAT
AATGAAGAAAAGATTCGAGAAATTTGTAATAGTATTTCAGCTGGTGACGAGGAAGATGGT
TTTGAATTGAAAGAAAATTATTTGTTAGCACTTTGTGAAAGTGGCAGGAAGGAGGATCTC
ATGCGACTTTTAGATGTTATTGATATAACAAGAATTTCATCTATGAACCAAGTTGCAATT
ATATTCAAATCATTGGGGAGGCTATCATTAGATTCATTCGTGGAGAAGTTCCTTTTGACA
TTAAAAAGCAATGATTACAATATGGTTGATATCTCGAGGCTCATCTATAGTTATGTCAGT
GGCATTCCTAATTTAGCGGTGAGGAACTTCTCATGA
>EDWA@DN8252_c0_g2_i1
ATGACACCTTCGAAAGCCAAAGCTCTTGCATCTCTCTTTAGAACCGCCGCCAAAAGGGCC
ACGAAATACTCCTCCTCCTCCTCCTTACCCGCCGGTGACAAAGCCCTAAAACAGTTTGCC
TCCTCGCTTGACACTTCACCACCACCACCTTCCTCCACAAAACGTTCGCCTAAACCCACC
AAGAAACCAGCCTCTGATGGCATCCTCCACAGCTGGTTGCAACCACCTGCTTCTGAGAAT
TCAACGGGGAAATTGACCAAGGATTTATCTTCCATATTACGTTCTGGTGCTCGAGGAAGT
TCATGTCACTTCGAAGAAATGATGAATGATGGGAGTTCTTTCGGGAGGGAGTTCGACATA
CCATGGATTTCATGTGAAAGGAAACAAAAAGGGGTTTGCAAAAAAACTCAGGTGGGTCGA
TTATATCGGTTAACAAAGATGTGTGTCGATAAACTGGGCATAAAAGCTACTATGGAGGTT
TTTGATAAATTGGGAAGAGATACTGGTTTGAAAGACTACAATGCTCTAATAGAAGTTTGC
GTGGAGAAAGCCAGGACCAGCAAAGATGAAGATGATGCTTTAGAACACATGTATGAGGCT
TTTAGAACTTTTAACATAATGAGGGAACGGGGATTTAAGGTCGAGGAGGGCACCTACAGT
CCGTTGCTTATGTATTTTATTGACACGGCTATGGTAGAAGAATTCTTTTTTTTCTGTGGA
CTAATCAAAGAAGGGAATCCGAATTCTGTTGCAAGGTTAGGTTACTATGAGATGCTGTTG
TGGACACGAGTCAATAACGAAGAAAAGATTCGAGAAATTTGTAATAGTATTTCAGCTGGT
GATGAGGAAGATGATTTTGAATTAAAAGGTATATCAATTTTTAGTTTATTATCTAATGAT
TTTTTTTATTTGAATATATGA
>EDWA@DN8253_c0_g1_i1
ATGGCCACTGAAACGCCAAAGAAACCTGGGCCTCCTAAACTAGTTGCGCTGAATAACGCA
TCGAAACTGGCTGAACAATGGATAAATAAAATGAATGGATCTGCACATGACGAAGTAGTG
GAAGTAGAACCAGAAGCTCGGCCAGGAAGGCTTGGACTAGGAGCAAAGATTCCGCGCCAA
TCAAAAGTTGGACTCTCTAATGACCCAGTTGCGAGAAAACTATCTGCCAAGTTGGGTGCT
GGAAAAAGAAAAGCGTCCAAGAACCAGGACTCCACTACCCCTTCTTGTAGAGACCTGGTC
GACCAAGACGAGGATTTAGATAGCAGAAGTAGTGCATTTTATAGGAAGAGAGCCGTTCCT
CCGACTTCACAATTACAGGTAAAGAAAAAATACAAGTAA
>EDWA@DN8254_c0_g1_i3
ATGGATCCGGACCCGAACACTTACCCTCTCCTCTCTTTCGTCATCTCCCGCATCGCTTCC
GGCGAAACCTCCGCCGTCACCGCTTCCACCAATCCGCCACAGATATTGAGCAAAATGCCC
CACCTATCCCGTCCCAATGTAATCGCCTCAATGACCGAAGCAGTCTCCGATGTATGCAAA
ACCCGCTCGTTTCTCCAAAACCTAGGCCCACGGCCCGATCACGAGGCTGTCGAGACGGCC
CGATCCAAACTCGCGGTAATCGAATCCAATCTCGCCGTATCGCTGGAAGAATTGTCCTTG
TGTCCTCGACCCGGGGTGGTGGATCTACTCGAGTGGCGGGCCTTCTTGGCGGAGAAGGAA
TTCGAGATTCGACAAGACGCCGACAAAGAGAAGCATCCTCTGAAACTGATTTTGCTGTGG
GATGAAATGCACGAGGCGTACGGGAAACTCCTCAAGGAAGCGGAAGAGAGGCTGGTTAAG
ATCTACGAGAACGAGGCGGAGAATTCGGAGGAAGTTAAGGCGGAGATCGCTAGGATTTTT
GAGGAGGCGGAATCGAAACCACTGGAAAGAGTGGATTTATCGGAAAGGAAGCTCCGGTAT
TTGCCGCCGGAGTTTGGAAACATTAGTGGCTTGCTTTTGCTTAATGTTTCCACTAATCAG
CTCAAGGTCTGCTCTGTTTTCGCTTTCTTTATGAATTTTTGCCTTTCATCTGACTCACCG
ATTATGAGCAAACAGGTTATTCCCGAGTCGATTGCTAGATTAGAACAACTCGAAGAACTC
AATGTTTCTACAAATCTTCTTGACTCACTACCGGACTCGATCGGGTTGCTTCACAACTTG
AAAGTCTTGAACGTTTCTGGAAATAAACTGAAAGCCTTACCTGACACCATTTGTCTTTGC
AGGTCTTTGATAGAGTTAGATGTGAGCTTCAATTCCCTGTCAAAGTTGCCGACCGATCTC
GGCAGATATTTAAGCAATCTACGAAAGCTTTCGATTCATTTGAACAAGATCCGCTCCCTG
CCCGCTTCGATTGGCGGCATGAGTGCTTTGTGTGTTCTGGATGCTCACATGAACCAACTT
TCCGGCCTTCCAAACGAGATCGGGAAACTAACAAACCTCGAGATCCTCAATCTGAGCAGT
AATTTCACTAATCTGACGCAACTCCCTAACACGATCGGTGAATTGAAGAACCTTAAAGAG
CTTGATCTGAGTGACAACCAAATCAATGCTCTCCCCAATTCACTCGGCCGTCTCGAGAAG
CTGACGAAGCTCAATTTGGAACACAATCCTCTCGACGTTCCGCCGGCGGAAGTAATAAAG
GAAGGGGTGGAGGCGATCAAGACTTTCATGCGCGACGTACTTGAGGAAGAAAATAAGAGG
AGCTTAGAGGGAAATGAACAGACGCGAAGCGGGTGGTTGATGAGTAGCGGCTCGTGGTTG
TTGAATTCAGCTTCGGTCGTCGGTGGAAGCATCACGGGCTACCTTGGAGTTGTCGGAGGT
GATGCCAAGAACGCCGCCTACCTTGAGGAGGCGCGATGA
>EDWA@DN8255_c0_g4_i1
GAGATTCAAAAGCTGAAAAAGAGTGGGAATTTAGTGTTCATTGGTGGTGAAGTTGAAGGA
TATGGTCTAGAGCAGTTAATGAGAGCTTCGGCTGAGTTATTAGGGAGGGGTACGATGGGA
ACCACGTACAAGGCAGTGGTTGATCGGCAGTTGATATTGACGGTGAAGAGATTGGATGCC
GGCAAAACGGCGGTAACCACCGGTGAAGATTTCGAACAGCATATGGATGCTGTTGGAGGA
CTGATACATCCCAATTTGGTGCCCCTTAGAGCTTATTTTCAAGCCAAGGGAGAAAGGCTT
GTGATCTATGATTTTCAGCCCAATGGAAGTGTTTTCAATCTCGTTCATGGTTCAAGATCA
AGGAGGGCAAAGCCTCTTCATTGGACATCATGTTTAAAAATAGCTGAAGATGTTGCGCAG
GGCATTGGTTACATTCACCAAGCGTCG
>EDWA@DN8255_c0_g4_i2
GAGATTCAAAAGCTGAAAAAGAGTGGGAATTTAGTGTTCATTGGTGGTGAAGTTGAAGGA
TATGGTCTAGAGCAGTTAATGAGAGCTTCGGCTGAGTTATTAGGGAGGGGTACGATGGGA
ACCACGTACAAGGCAGTGGTTGATCGGCAGTTGATATTGACGGTGAAGAGATTGGATGCC
GGCAAAACGGCGGTAACCACCGGTGAAGATTTCGAACAGCATATGGATGCTGTTGGAGGA
CTGATACATCCCAATTTGGTGCCCCTTAGAGCTTATTTTCAAGCCAAGGGAGAAAGGCTT
GTGATCTATGATTTTCAGCCCAATGGAAGTGTTTTCAATCTCGTTCATGGTATGAATTTA
ATTGTTTCAGGTTCTGGGTTTACTCGGTGTCAGTGA
>EDWA@DN8256_c0_g1_i1
CACGGAGGGTTTTCTGTTCTTCGAAAACATGCCACCGAATGCCTTCCTCCACTGGACATG
AACCAGGCAACACCAACCCAGGAATTGGTTGCAAAGGATCTTCATGGTTATGAGTGGCGC
TTTAAGCATATATTCAGAGGCCAACCAAGGAGGCATTTACTCACAACAGGATGGAGTACA
TTTGTTACTTCAAAGAGATTAGTTGCTGGCGATTCTTTTGTGTTCCTAAGAGGGGAGAAT
GGGGAGCTCCGTGTTGGAGTTAGGCGTGTTGCTCGTCAACACAGCAGCATGCCCTCATCA
GTGATTTCAAGTCAGAATATGCACTTGGGAGTTCTTGCAACTGCATCTCATGCTGTTTCA
ACTCAAACCCTCTTCGTTGTCTATTATAAGCCTAGGTATGATATTTATGGATTTTCCAAA
TTAAGATTATAA
>EDWA@DN8257_c0_g1_i3
ATGGCGTACAGAAGGAGGCAGCAGCAGCAGGGAATATTGACTTCAGCAGCGGCGGCGGAT
GATTTGGTAGACGTAGAAGTGGATACAGCCAAAGCCATAAGGGCATCTTCCGCCCGCGAA
GGTTCTTCTCTCTCCGCCGCTTACGGCTATGGTTCCCTTCATTCCTCTTCTGCTCCTCTC
TCCACGCCCGCTCCCACCGCCACATCCACCTCCAAGGACCCCCAATCTCATCAATATGCC
TCATTGAAAAATTTAGATGAATCCAAGCATGGGTTTTGGGGTTCTCTTGCTAGGAAAGCT
AAAGCCTTTTTGGATGATGATAATGAGCACCACCAATTTGAGTCGGGCGGACAAGCTAAA
TCTGAGCTGCATCAAGGGCCAACCGCAGAGAAGTACCGTAATGTATACCAGTCACAAGAT
AGGCATCACAAAGCAGAGAATCCCTCTTTGAAGAAGGGCCTAGGTGCAATTGCCTCGTCC
ATAAATTACATTGGTAAATCTGTTGAGGAGGGTATTACGATTGTGGAGAATAGGACAGCA
GGAATCATTCAAGAAACCCGCAAGCATATCAGGAAAAAGCCTAGCGGTTCTATGGCACCA
AATCAGGCTGCTAAACAACCACAAATGCAACACCAAGAACGAACATCTGTGCAAGCTGAT
ATGGAAATTCAATTGAAGGCATCTCGCGACGTAAGGTGGCCGCTTTGTGTCACTGGTTCA
TATGTTGGATGTATTTTGCTGTGTGCAATCAGCAATGCTTGTAACCTGTGGTTTTCTTGC
TCTAGAAGCCTCATTTCAGATTTTTTTAGGAATATAAAAGTGAAAATTGTTTGA
>EDWA@DN8257_c0_g1_i4
ATGGCGTACAGAAGGAGGCAGCAGCAGCAGGGAATATTGACTTCAGCAGCGGCGGCGGAT
GATTTGGTAGACGTAGAAGTGGATACAGCCAAAGCCATAAGGGCATCTTCCGCCCGCGAA
GGTTCTTCTCTCTCCGCCGCTTACGGCTATGGTTCCCTTCATTCCTCTTCTGCTCCTCTC
TCCACGCCCGCTCCCACCGCCACATCCACCTCCAAGGACCCCCAATCTCATCAATATGCC
TCATTGAAAAATTTAGATGAATCCAAGCATGGGTTTTGGGGTTCTCTTGCTAGGAAAGCT
AAAGCCTTTTTGGATGATGATAATGAGCACCACCAATTTGAGTCGGGCGGACAAGCTAAA
TCTGAGCTGCATCAAGGGCCAACCGCAGAGAAGTACCGTAATGTATACCAGTCACAAGAT
AGGCATCACAAAGCAGAGAATCCCTCTTTGAAGAAGGGCCTAGGTGCAATTGCCTCGTCC
ATAAATTACATTGGTAAATCTGTTGAGGAGGGTATTACGATTGTGGAGAATAGGACAGCA
GGAATCATTCAAGAAACCCGCAAGCATATCAGGAAAAAGCCTAGCGGTTCTATGGCACCA
AATCAGGCTGCTAAACAACCACAAATGCAACACCAAGAACGAACATCTGTGCAAGCTGAT
ATGGAAATTCAATTGAAGGCATCTCGCGACGTAAGGTGGCCGCTTTGTGTCACTGGTTCA
TATGATGGATGTATTTTCCGTGTGCAATGCTTGTAA
>EDWA@DN8257_c0_g1_i5
ATGAAGGAAATGGCTTACAGAAGGAGGCAGCAGCAGCTGGGAATATTGCCTTCAGCTCCA
GAAACAACGGATGATTTGGTAGACGTAGAAGTGGATACAGCCAAAGCCATAAGGGCATCT
TCCGCCCGCGAAGGTTCTTCTCTCTCCGCCGCTTACGGCTATGGTTCCCTTCATTCCTCT
TCTGCTCCTCTCTCCACGCCCACTCCCACCGCCACCCCCAAGGACTCCAAGCCTCATCAA
TATGCTTCGTTGAAAAATTTTGATGAATCCAAGCAAGGGTTTTGGGGTTCTCTTGCTAGG
AAAGCTAAAGCCTTTTTGGATGACGATAATGAGCACCCTCAATTTGAGTCAGGTGGACAA
GCTAAATCAGAGCTTCATCAAGGGCCAATCCCAGAGAAGTACCGTAATGTATACCAGTCA
CATGATAGGCATCACAAAACAGACAATCCCGCTTTGCAGAAGGGCCTAGGGGCAATTGCT
TCATCCATAAACTACATTGGTAAATCTGTTGAGGAGGGTCTTACGATTGTGGAGAATCGG
ACAGCAGGCATCATTCAAGAAACCCGCAAGCATATCAGGAAAAAGCCTAGCGGTTCTATG
GCACCAAATCAGGCTGCTAAACAACCACAGATGCAGCACCAAGCTGATATGGAAATTCAA
TTGAAGGCATCTCGCGACGTTGCAATGGCTATGGCTGCCAAGTCAAAGTTGCTTCTCCGG
GAGCTAAAAACTGTTAAAGCTGATTTGGCTTTTGCAAAGGAGAGATGTGCTCAGCTGGAG
GAAGAAAATAAAATCCTTCGCGAGACTCATGAAAGAGGAGATAATCCAGACGATGACTTG
ATTCGTCTTCAACTTGAGACTCTGTTGGCAGAGAAGGCACGGCTAGCTCATGAGAATTCT
ATCTATGCACGTGAGAATCGTTTCCTGAGGGAAGTTGTTGAATATCATCAACTCACTATG
CAGGATGTTGTATATCTGGATGAGAACACTGAAGAAGTCACGGAAGTTTACCCTATCAAA
GTACCTTCATTACCCAATATGAACTCCATGACTTCTACATCTAGTGCGCTACCATCTGAG
GCATCTCTTGACACTAGTCTGCGAATAGCTCGGAATATCCCCGTCCACCCTGTGCCACCC
CCTGAGTTTGCTGAGGCTTCTCAAAATTCTACCTGGCCAAACTCTCGAGCTCAACTTTAG
>EDWA@DN8258_c0_g1_i1
ATGGAGAATCAAGATCAAGGAAACGATCACTCTTCAGTTCACGCAAAGATCATGGAACGG
CGTCGCTCGGAGAGAAGCTTCGGCGGAATAGGAGCAATGTCTACTAGATCTGAAGACGAT
GTATTTTCCGATGCGGTGACGGAATTTCAAGACAGCGGACTCGATTCCGGCGAAGCCAAC
AAGTTTGCGGATCTTACTCCCGCCGTTTCTTTTAAAGATTGTGAAGATATTGATATCCTT
CAATCACCTCTGGATTCAGCTTACGGAAGACAAAAGGAAAATCCGGTTCTGAAAAGCATG
CCTATTCTGCAGACGGACACAGCTGAGCATAATGATGTTGGCTTGAGTTATGGTAAAGAT
TCTGGAGATAAAAATGGTTCTGCTGGTGATGTGGTCTCAATCAAAATGGAAACAGTAAAG
GGGGTCTCGGAAGAGAGTAGGGAAGCCGGTGCTGATGCCAATGAGAATGAAGACGGCAAG
TTGAACGAAAACCTATCAAGTGGCTCAGTTCAGCCTAGCAAACATGCTGGCGAAATATCT
GAAACGGAATCTATTTTGGAAAAGAGACCGGATGTAACTTCAGATATGGTTCAATTGAAG
GAAGAGATCAGTGATAGGTTGCCTTCTAACACACCCATGAGTGGAAATGGTGAGCAAGAG
ACGGACGGAAAGGGAAACCCCAAAATTACTTTTGAAGAAAATCTGATGGTTGCAAGTTTA
AAATCCAAAAGTACGGGGGATTTAACTTCAGAGACTGGTTTGGCTGACAAAACCATTGAA
TTAGAGGAGAGTAGTGATAAATTGGTTCTCAAAATGGTCATTGATGATCTTTCGACAAAG
GTCGACTCCGCAAAAGATATTAATGTGCCTACAGAGACCTTTGAAATACAGACCGATGCC
GCACACGGTTCGGGCTCATCCATTGATGTTGATTCAGATGAGATTGATGGAAAAAAGGAG
AAAGACAGTGTTTATGTGCTTTCCGTTCCCAGTGATATTCCTGTTGTAGATGATGCTGAA
ATCAAGCTACTTGGTTTTAAAGATCACAAAGGAGTTAAGTTATTCCAATCCAAGGCTGTA
GCTTCTGAAGAAATAATCCTTGATAAGGAAGATGAAGTCAAAGACTGTGCTTCACAGGAG
AAACCAGATGCTTTTGTGTCGAATCCAATTGATGAAGACATTGTTACCGAAGATAGCGAT
AAACTTGGTGTAAATAGTGAAGTCAAAGACTGTGCTTCACAGGACAAATCCGATGCTTTT
GTGTCTTATCCAATGGATGAAGACGTTGTTACCGAAGATAGCTATAAACTTGGTGTAAAT
AATGAAGCTATCGTTAAAGAAGTTCTCTTTGTCGGGAATGCTGATACAATTCAGATTGAT
AAAGGGTCAGATGCATTTTCTCCTGTTGATGCTGATATAACTGAGAATGAGAAGGATAGG
GAAGTTCGATCTCTCAAAGAACAGCAGCCGGTTTATGTTGCTGACGACTTACATCATGAT
GTGCCCGATGCGAAACGTATGGTCACAGATGCTGATGCTGAGGCAGGAAAGTTAAATAGT
GTAGCTGGAGAAGAAAATAATGCTAAAGACACGGGAACATCATGTGAATTTAGTAATAGT
TCTTTGCATACTAATCCAGCATCGGACTTGCTTGAAGTTGAGGATTCTGATGATATCAGG
ACGAGTAAAACTCAAAAGTACAACATCAATGAAGTTGAAGGTGGGGAGGGACCAGAGGGA
GGACATGTTTCTATGAAGACCGACTCTACGTCCGAACCAATTAGCAGTCACCACCAATCT
GTAATTGTCACTGAGGAACTGAATGAGCCTGAAGGCCTGCAGCAGTCGGGTGGAGTTTCT
AACAGTCAAGATGACAAAAAGGAATCTGAAACAACTGGCTATAACAAGGTACATGGAGAG
AATGCCATTGAAAATCGTATTGTTTCTGCTGTAGACAATAGTGAACAGAAAGAGATCGAG
AGAACATCAGTCGACCAGTTGAAGAAAGAGTTGATTCATTCCGGTGCTGTCAATGATAGC
CATACCGGAGAGTCTGGAGCTGCTGCTTCTCAGACTAGCGCTGTAATTTTGCAAGGGGAA
GCCAATAGTGGATCTGTTAAACCCCAACTCGATACAACTGTAGGTGATGTTTCAATCAAT
TCTAGTAGTCGAACTGATAGTTTGGAAGGCCACTGGGGATCTGTTTCAGTTCTTTCAACC
CAATCCGACAACCCGGCTGCCATCGACACTGAGACTCTACCATCTACAGGATCACAAGCA
CTCTCAGAAGCACAGAAAGCAAACATAAAGAGTTCAAAAGAACAACATTTCGACATATCC
GACGAATTTGAGCCGCCATCGTTCATGACATTGGTTGAAGGAGGAGGCAGTGACCCAAAA
GATGCCGCTGTTTCCGAAACCCCGGCAGGACAGAATGCCGAAAACCCTAGAGCCGGTTGG
TTCCCTTCACTTACTCATGTGGCCAATGAGTCTCAAGGAAGAAAAAAGAATGAAAAGATC
ATACAAAAGGTGGCCAACTGGAATGTAAACCGGCACAGTGCTGTGAAGAACTTAGCCAAT
AACAGTGAACCCAACGATGGAACCATGGGTGACAAAGTGAGCTCAACGGCTGGCCCTGAA
ACACCTATGGCTGAGCCAACCAATGTTGAAACAGAGAAAGAATGGAACTCTCCTCCAAGG
TATCCATCTGGTATTAAGAGAGAAAAAAGGAAAGGTAGGCCATTTTGGGTACAGTTTGCA
TGTTGCTCGTCTGTAAATTAG
>EDWA@DN8258_c0_g1_i2
ATGGACATTCAAAACCAGGAGAAAAACCATTCCTTGGGGCAAGAGAGCCATGGAGTCCAT
TTATGTCACAAATGTGGGTGGCCATTTCCAAACCCACATCCGAGTGCAAAACATAGGCGT
TCTCACAAGAAGATCTGTGGAACCATTGAAGGTTACAGGCTATTTGATTCAAGGGATACC
ATTCATTCAGCTGCTTCAGATGAGGAGCCACTTTCAGAAGAGCTTCAAAAAAACCCCTTT
GCTCAAGTTCCTAAATTTATGGAAAGCTTTAATTTGGAGAAGAATATTGGTGGAATTGGA
GCAATGTCCAACAGATCTGAAGATGAAGTCTTTTCGGATGCTGCAATGGAATTTCAAGAT
GCTGGATTTGGTCTGGGAAGGCTAGACAGTTTGGATCATCCTAGCAAATCGGACGGTGTT
GCTGACAAGGATCTTGCTTCCACCATTTCTTTCAAAGATTGTGAAGATACCTGTGACATG
ATCCCAATCGAGACAGAACCGGTAATGGACGTCCCGGAAGAGAGTAGAAAACACAGTGGT
GGCTATAAGGTGGCAGAAGGTTTGGTTAGGCAGGATGTCTCAGAAGAGAGTAGGAAAGTC
GGTGGTGGAGATAAGGTGGCCGAATGCTCTGATTGGCAGGAGACTGGTACCGAAGAAAAC
CTATCGTGTACCTTGATTCTGACTGGTGAACATGCTGGTGAAATATCTGAAACCGTGTCT
ATGTCCGAAACAAGACTCGGCGGAACTTCAAATATGGTTTTGAAGGACGTAATGGTTCTA
TTGGAGGAAGAGGTTAGTGACAAGTCGGCTTCCAAAACAGCCATTAATGAAAATGCTGAG
CAAGAGATTGATGGAAACAGGAACGTGGGAATTAATTTAGAAAAGAGCCTAATGAATGTC
GTAGAATCGAACTCTGAGCGTGCAAGTGTAACATCGGAAAAGACACATGATATAACTTCA
AATACTCGATTGGCTGATAAATTGGCTCTCAACACGGTTATTGATGATCTTTCCTCCGAA
GCTGAATCCGCAAAATACATTGATGCTTCTATGTATACCTTGACTGATGCAGTGCAAGTT
ACGGTGTCTGATACTTCTTTCAGTTCAAATGAGGTCTACGACAAAACCGAAAAGGAAAAG
CAAAGTGTTTATGCGCCTTCGGTTCCTCAAGATAATCCCATTGTAGAGAATGCTGAAATC
AAGCTCCGGGGTTTTAAAGAACGTAACACGGTTAGATTGCCCGAATTGGATGCCTTAGCT
TCTGAAGTGATAATCATTGACAAGGAAGTTGAAGTTAGCGACTGTGTTTCCCACGAGAAG
TCTGATACTTTCCCATCGAATCAGCTGAATGAAGACAGCAAAGATAAACTCGGCGGAAAT
GATGCGGCTATTGTTGAAGGGAAAGCTGATGTGATTCAGCTCGGTAAAGGGTCTGATACA
TTAGGGTCTTTTGTTGATGTCGAAACAACAGAGAACGAGAAGGGCCCGAACATCTGTTCT
CTTGAAGAAAAGCAGCCCGTTTATCTTTCTGATGATTTATATAAGACAAGTTTCTCAGGA
AGCATGATAAATGCTTTACTGAATTCGAATCCCACAGTTTCTCATGCCGATGTTGAGGCC
GGAAAGTTGAATAATGTATTTGGCAGTAATGATATGGATATTCCTGCATCTGCTAGAACC
GGGGTAATTGATTTAGCTGAAGATGACAACACGAGAAGATTTGATGATGAAAATTATGCG
AAAAACATGTTAACATACGATTCTTCTCTGTCCCAAACCATCCCGGCACCGAACTTACTT
GAAGTTGAATCCATTATCCCTCGTTATCAATCCCCGATTGTCACCATGGAAGGTAATAAT
GAATATAGGAGAACCTTACCCGAAAGTGGAGGCCTACACTTGAATAGAGTTTCGAACAGT
TCAGATGACACGAGGGAATCCGAAATAAGTAGAGATAACAAGGACCAAGGAGTGTGTGTG
GGCGATGATCTTATGGCTTCTGCAGTAGAGAACAATGGAGGAAATGAGTTTGATAAAACT
TCACCAGACCAGTCGAACACGGAGTTGATACATTCACCTTCGGTTCCCGAGTCTACCGCT
CAAAATTCTGGTGCTGTTGATGGTAGCCATACCGGAGAGTCCGGAGTGGACATTTCGGGG
ACTAGCACTGTAAGTTTGCAAAGGGAGGCCGATAACCCGACTTGGTGCAACCATTGGTGA
>EDWA@DN8258_c0_g1_i5
TTGGTCTCAGTTTTCTTTGTAGGAAAGAAAAACCCCTTTGTTTCAGTTTCTTCATCTTGT
TCCTCTTGTCTATTGTTCTTAGTCCTTTTAGTTATGGACATTGAAAGCCTGCAGAAAAAT
CACTCCTCAGGGCATGAGAGCCATGGAGTTCATTTATGTCAGAAATGTGGGTGGCCATTT
CCAAACCCTCATCCAAGTGCAAAACACAGGCGTTCTCACAGGAAGATCTGTGGAGCCATT
GAAGGTTACAAGCTTTTTAATTCAGCTGCTTCAGATGAGGAACCACTTTCAGAAGAGTCT
CACAAAACCCCCTTTGGTCGACTTCCTAAAGTTATGGAAAGCTGTGATTTGGTGAAGAAT
ATTGGTGGAGTTGGAGCAATTTCCAACAGATCCGAAGACGAAATCTTTTCTGATGCGGCA
ATGGAATTTCAAGATGGTGGTTTTGGTCTGGGAAGGCAACACAGTTTTGCTGACAAGGAT
CTTACTCCCACCGTTTCTTTCAAAGATTGTGAAGATACCTGTGATGTAATTCCAATCGAA
ACAGAACCGCCAATGGACGTCCCGGAAGAGAGTAGAAAACTCGGTGGTGGCGATAAGGTG
GCAGAATGGTCTGTTAGGCAGGATGTCTCAGAAGAGAGTAGGAAAGTTGTTGGCAGTGAT
AAGGTGGTTGAATGCTCTGTTAGGCAGGAGACTGATACCGAAGAAAATGATTTAGACAGT
TTAAAGAAAAACCTATCGGGTACCTTGATTCTCCCTGGCAAACATGCCGGTGAAACATCT
GAAACCTTGTCTATGTCTGAAAAGAGACTGGATGGGGCTTCAGGTATGGTTTTGAACGAA
GTAATGTTTCAATTGGAGGAAGAGGTTAGTGACAGGTCGGCTTCTAAAACATCCATTAAT
GAAAATGCTGAGCAAGAGGTTGATGGAAACGGAAACCCGGGGATTAATTTAGAAGAAAAC
CTAATGAATGTCGTAGAATCGAACTCTGAGTTAGCAAGTGTAACATCCGAAAGGACAGAT
GATATAACTTCAAATACTCGGTTGGCCGGTAAAGTTGTTGAAGATAAGGAGAATGGTGAT
GAATTGGCTCTCAACACGCTTATTGATGATCTTTCTCCTAAAGCTGAATCTGCAAAAGAC
ATTGGTGCTTCTTTGTGTACCTCTCAAATACTGTCTGATGCAGCACAAATTACAGTGTCT
GATACTTCTTTCAATTCAAATGAGGTCTACGACAAAACGGACAAGGAAGATGAAGTTAGG
GACTGTGTTTCCCATGAGAAATCTGTTACTTTCCCATCAAATCAACTGAATGAAGACAAC
AAAGCAGATACTTCATGTACTCGGTTTGCTGAAGATGGAAGTAATCAGGTTGTTGTTAAA
GAAGGGCTTGTCGAGGGGAAAGCTGATGTGATTCAGCTCGATAAAGGGTCGGATGCATTG
GGTTCTTTTGTTGATGCCGATACAACCGCGAACAAGAAGGGCCCAGAAGTCTTCTCTCTT
GAAGAAAATCAGCCTGTGTATGTTTCTGATGGTTTATATAAGACGAGTTCCTCCGGACAC
ATGATAAATGTTTTACCTAGTGCGAATCCCACGGTTTCTCATGCTGATGTTGAGGCCAGA
AAGTTAAATAATGTAGTTGGCAGTGATGATATGGATATTCCTGAATCTGCTAAAACTGGG
GTAATCGATTTAGCTGAAGATGACAAAACGAGAAGACTCGATGATGAAAATTATGTGAAA
AGCACATTAACATATGATTCTTCTCTGTACCAAGCCAACCCGGCACCGAACTTACTTGAA
GTTGAAAATTCCACATCTGAATCTGTTATCCCTCATCATCAATCCCCAGTCGTCACAAAG
GAAGGTAATAATGAATATACGAGAGCCTTACCTGAGACCAAAGGTCCACACTCGAATGGA
GTTTCGAACAGTCCAGGTGACATAATGGACTCCAAAATAAGCAGGGATAACAAGGAACAA
GGAGAGTGTGTGGGCGAGGTTATGGCTTCTGCAGTAGAGAGCAGTGGAGGAAATGAGTCT
AATGAAACTTCACCGAACCAGTTGAACAATGGATCGATACATGCACCTTTAGATCCCGAG
CCTACCACTCAAAACTCTGGCGCTGTTGATGCTATACATACCAGAGAGTCCAAAGCGGAC
ATTTCGGGGACTAGGACTGTAAGTTTGCAGGGGGAGGCCGATAATTGCTCTATTATACCT
CAACTTGGTGCAACCATCGGTGATGTTTCGAAATCAAGTAGTCAAACTGATAGTTTGGAT
GGTCAGTGGGGATCTGTTTCAGGTATGCTAGCATCTTCTTCCGCATTAAATATGTTGCAG
ACACTTTTGTTATGTTAA
>EDWA@DN8259_c0_g2_i1
AAAAAGAAGTACGAGTTTCTAGAATCTATAAGTGCAATTATGGATGGCCACCTTAGATAT
TTTAAACTGGGGTATGAATTATTGAGCCAGTTGGAACCATTTATTCACCAGGTATTGACA
TATGCTCAACAAGCAAAAGAATTAGCAAATGCTGAGAAAGATACGCTTGAAAAACGTATT
CAAGAATTCAGGACTCAAGCTGAGATAGATGCTTTGCGAGCTTCTGGTAAGGTAGAGCCG
TCGACAAGTCATGGTGGCATTCACGTTATTGGCATGAACACAGACAAAAACATAGAGGCA
ATCATGCAGTCCTTTGCAAATGGGGAGGCCCAGATAATCAAACAAGGATATTTGTTACAA
CGCCCTTCTAGTTTGAGGGGAGATTGGAAGAGGAGGTTCTTTGTACTTGATAGTCAAGGA
ACTTTATACTATTATAGGAATAAGGGTACCAAATCAATGGGTTCTCTCCATCAGTATGTT
GGTTCGGCTGAACACAATAGTGGTGTATTTTCAAAATTTCGTGCAAATCATAATAAGTCA
TCATCATTTAATGAAGATACTTTGGGCTACCATACCATTGATCTTCGTATTTCAACCATA
AAGATGGACACAGAAGATACAGATTTACGGCTTTGCTTCAGGATCGTATCTCCACTGAAA
>EDWA@DN825_c0_g1_i2
ATGTTGTCGTTGCAAAACGGCGTTGGGATCTCTAGGGCCGCTCCGTACAGCGTTGGAGTT
TTTGATCGAGCTGATGATAACTCCGATGCTTTGTCGGTGGCCGGGAAATCTGCCGTTTAT
GCGGTGAAGCAGGAGCCGTCTTCTTCACTCGGTATCGTGCCTCATAGTGGACATGATTCA
CATGAAGTTGATGAAGATATGCACTTGGCTCTAGCTCATCAATTGTATAAATCTGGAAAC
TACAAACAAGCATTGGATCATAGCAATGCTGTTTACAATCAAAACCCGCTTCGTACAGAT
AATTTGCTTCTTTTGGGTGCAATTTATTATCAGTTACATAATTATGATATGTGCATCGCC
AAAAATGAAGAAGCGGTTAGAATCGAGCCTCGTTTTGCAGAGTGTTATGGAAACATGGCA
AATGCTTGGAAGGAAAAAGGCGATATTGATGTTGCCATTCGGTACTATATGATTGCAATT
GAGCTTCGACCAAACTTTGCTGATGCATGGTCGAATTTAGCAAGTGCTTACATGAGAAAA
GGAAGATTTAACGAGGCTGCACAGTGTTGCCGTCAAGCACTGCAACTAAATCCTCTTTTG
GTTGATGCTCATAGTAATCTTGGAAATCTAATGAAGGCGCAAGGGCTGGTGCAAGAAGCA
TACAGTTGCTATCTTGAGGCTCTACGGATACAGCCTACTTTTGCTATTGCATGGTCAAAT
CTTGCGGGTCTGTTCATGGATTCGGGTGACTTAAATCGAGCCCTTCAGTATTACAAGGAA
GCGGTTAAACTTAAACCCGCCTTCCCTGATGCCTATTTAAATCTTGGGAATATTTATAAG
GCTTTGGGAATGCCTCAGGAAGCTATTGTTTGTTATCAGCGTGCTGTTCAGACTCGGCCA
AATAATCCAATTGCTTTGGGAAACCTGGCGAGTACATACTATGAGCGAGGTCAACTGGAT
CTGGCCATCCTCCATTATAAACAAGCTATTGCTTGTGATCAAAGATTTTTGGAGGCTTAC
AATAATTTGGGAAATGCATTGAAAGATGTGGGTCGTGTTGATGAGGCAATTCAATGCTAT
AATCAATGTCTCACTTTGCAACCTAATCATCCACAAGCACTTACCAACCTTGGGAACATA
TATATGGAATGGAACATGGTTGCTGCTGCTGCTTCTTACTATAAGGCTACATTGGCTGTC
ACAACAGGGTTGTCTGCTCCATTCAACAACCTTGCTGTAATCTATAAGCAACAGGGAAAT
TATGTGGAAGCTATATCTTGTTACAATGAGGTTTTGCGGATTGATCCCTTGGCAGCTGAT
GGGCTAGTAAATAGGGGTAACACTTACAAGGAGATTGGTAGGGTGACTGACGCAATTCAG
GATTATATCCGTGCTATTAATATCCGTCCAAATATGGCAGAAGCCCATGCAAATCTGGCT
TCTGCTTATAAGGATAGTGGGCATGTGGAGGCTGCCGTCACAAGCTATAAGCAGGCATTG
CTTTTTCGGCCAGATTTTCCTGAAGCTACTTGTAACCTCCTACATACATTACAGTGTTTG
TGCAGCTGGGAGGATCGTGATAAAATGTTTACTGAAGTCGAGGGCATTATCCGAAGGCAG
ATTAATATGTCTGTTCTTCCAAGTGTGCAACCTTTCCATGCTATAGCATATCCAATTGAT
CCGATGCTTGCACTTGATATAAGCCGTAAATATGCTGCTCATTGCTCCATGATTGCATCT
CGTTTTGCTCTTCCTCCTTTCAATCATCCTTCACCGGTTCGTATCAAGAGCAATGGTGGA
TATGGGAGACTAAAGGTCGGTTATGTCAGCAGTGACTTTGGCAACCACCCATTGTCACAC
CTAATGGGATCAGTATTTGGCATGCACAACACAGAGAACGTTGAGGTATTTTGCTATGCC
TTGAGTCAAAATGATGGCACTGAATGGAGGCGGCGTATCCAGTCTGAAGCAGAGCATTTT
ATAGATGTCTCTGCCATGACATCAGATGTGATTGCCAAAATGATTAATGAGGATGGAATA
CAGATCCTTATAAACCTGAATGGTTATACCAAGGGTGCAAGGAATGAAATTTTTGCCATG
CAGCCTGCACCTATACAGGTTTCATATATGGGATTCCCTGGGACTACTGGGGCAGATTAT
ATTGATTACTTGGTCACTGATGAGTTTGTTTCGCCTTTGCGCTATTCACACATTTATTCT
GAGAAGCTTGTCCATCTCCCTCATTGCTACTTTGTGAATGATTATAAGCAGAAAAATCTT
GATGTGTTGGATCCAACTTGTCAGCACAAGCGATCTGATTATGGTCTTCCAGAAGATAAA
TTCATCTTTGCATGCTTCAACCAATTGTATAAAATGGATCCTGAAATCTTTAACACCTGG
TGTAACATTCTCAAGCGTGTTCCAAATAGTGCACTTTGGCTCCTCAGATTTCCAGCTGCC
GGAGAAATGAGACTGCGAGCATATGCCGCTGCCCAAGGAGTACAGCCAGACCAAATTATT
TTCACTGATGTTGCCATGAAACAAGAACATATCAGGCGCAGTGCTTTAGCTGATCTATGT
CTCGACACGCCTTTATGCAATGCACATACTACCGGCACAGATGTGTTATGGGCCGGCTTA
CCTATGGTGACTCTGCCTCTTGAGAAAATGGCTACAAGGGTTGCTGGATCACTTTGTCTA
GCTACTGGTTTGGGAGAGGAGATGATTGTAAACAGTATGAAGGAATACGAAGAAAGGGCA
GTCACATTGGCATTAAATAGACGGAAGCTTCAGGCTCTTACCAATAAACTCAAGGCAGCT
CGTTTAACTTGTCCTCTTTTCGACACAGCGCGCTGGGTGCGGAATCTGGAAAGGTCATAC
TTCAAAATGTGGAATCTGTATTGCTCAGGGCAGCAGCCCCAGCACTTGAAAGTCACTGAA
AATGACTTTGATTTCCCTTGCGATAGATAG
>EDWA@DN825_c0_g1_i3
ATGTTGTCGTTGCAAAACGGCGTTGGGATCTCTAGGGCCGCTCCGTACAGCGTTGGAGTT
TTTGATCGAGCTGATGATAACTCCGATGCTTTGTCGGTGGCCGGGAAATCTGCCGTTTAT
GCGGTGAAGCAGGAGCCGTCTTCTTCACTCGGTATCGTGCCTCATAGTGGACATGATTCA
CATGAAGTTGATGAAGATATGCACTTGGCTCTAGCTCATCAATTGTATAAATCTGGAAAC
TACAAACAAGCATTGGATCATAGCAATGCTGTTTACAATCAAAACCCGCTTCGTACAGAT
AATTTGCTTCTTTTGGGTGCAATTTATTATCAGTTACATAATTATGATATGTGCATCGCC
AAAAATGAAGAAGCGGTTAGAATCGAGCCTCGTTTTGCAGAGTGTTATGGAAACATGGCA
AATGCTTGGAAGGAAAAAGGCGATATTGATGTTGCCATTCGGTACTATATGATTGCAATT
GAGCTTCGACCAAACTTTGCTGATGCATGGTCGAATTTAGCAAGTGCTTACATGAGAAAA
GGAAGATTTAACGAGGCTGCACAGTGTTGCCGTCAAGCACTGCAACTAAATCCTCTTTTG
GTTGATGCTCATAGTAATCTTGGAAATCTAATGAAGGCGCAAGGGCTGGTGCAAGAAGCA
TACAGTTGCTATCTTGAGGCTCTACGGATACAGCCTACTTTTGCTATTGCATGGTCAAAT
CTTGCGGGTCTGTTCATGGATTCGGGTGACTTAAATCGAGCCCTTCAGTATTACAAGGAA
GCGGTTAAACTTAAACCCGCCTTCCCTGATGCCTATTTAAATCTTGGGAATATTTATAAG
GCTTTGGGAATGCCTCAGGAAGCTATTGTTTGTTATCAGCGTGCTGTTCAGACTCGGCCA
AATAATCCAATTGCTTTGGGAAACCTGGCGAGTACATACTATGAGCGAGGTCAACTGGAT
CTGGCCATCCTCCATTATAAACAAGCTATTGCTTGTGATCAAAGATTTTTGGAGGCTTAC
AATAATTTGGGAAATGCATTGAAAGATGTGGGTCGTGTTGATGAGGCAATTCAATGCTAT
AATCAATGTCTCACTTTGCAACCTAATCATCCACAAGCACTTACCAACCTTGGGAACATA
TATATGGAATGGAACATGGTTGCTGCTGCTGCTTCTTACTATAAGGCTACATTGGCTGTC
ACAACAGGGTTGTCTGCTCCATTCAACAACCTTGCTGTAATCTATAAGCAACAGGGAAAT
TATGTGGAAGCTATATCTTGTTACAATGAGGTTTTGCGGATTGATCCCTTGGCAGCTGAT
GGGCTAGTAAATAGGGGTAACACTTACAAGGAGATTGGTAGGGTGACTGACGCAATTCAG
GATTATATCCGTGCTATTAATATCCGTCCAAATATGGCAGAAGCCCATGCAAATCTGGCT
TCTGCTTATAAAGACAGTGGACATGTGGAGGCTGCCGTCAAAAGCTATAAGCAGGCACTG
CTTCTTCGACCAGATTTTCCTGAAGCTACCTGTAACCTCCTACATACATTACAGTGTTTG
TGCAGCTGGGAGGATCGTGATAAAATGTTTACTGAAGTCGAGGGCATTATCCGAAGGCAG
ATTAATATGTCTGTTCTTCCAAGTGTGCAACCTTTCCATGCTATAGCATATCCAATTGAT
CCGATGCTTGCACTTGATATAAGCCGTAAATATGCTGCTCATTGCTCCATGATTGCATCT
CGTTTTGCTCTTCCTCCTTTCAATCATCCTTCACCGGTTCGTATCAAGAGCAATGGTGGA
TATGGGAGACTAAAGGTCGGTTATGTCAGCAGTGACTTTGGCAACCACCCATTGTCACAC
CTAATGGGATCAGTATTTGGCATGCACAACACAGAGAACGTTGAGGTATTTTGCTATGCC
TTGAGTCAAAATGATGGTACTGAATGGAGACAGCGTATCCAGTCTGAAGCCGAGCATTTT
ATAGATGTCTCTTCCATGACATCAGATGCGATTGCCAAAATGATTAACAATGACGGAATA
CAGATTCTTATCAACCTGAATGGTTATACAAAGGGTGCGAGGAATGAAATTTTCGCCATG
CAGCCAGCACCTATACAGGTTTCATATATGGGATTCCCTGGGACTACTGGGGCAGATTAT
ATTGATTACTTGGTCACTGATGAGTTTGTTTCGCCTTTGCGCTATTCACACATTTATTCT
GAGAAGCTTGTCCATCTCCCTCATTGCTACTTTGTGAATGATTATAAGCAGAAAAATCTT
GATGTGTTGGATCCAACTTGTCAGCACAAGCGATCTGATTATGGTCTTCCAGAAGATAAA
TTCATCTTTGCATGCTTCAACCAATTGTATAAAATGGATCCTGAAATATTCAACACTTGG
TGTAATATCCTCAAGCGTGTACCAAATAGTGCACTTTGGCTCCTCAGATTTCCAGCTGCT
GGAGAAATGAGACTGCGAGCTTATGCTGCCGCACAAGGAGTACAGCCAGATCAAATTATT
TTCACTGATGTGGCCATGAAACAAGAACATATCAGGCGCAGTGCTCTAGCTGATCTTTGT
CTTGACACGCCTTTATGCAATGCACATACGACCGGCACAGATGTGTTATGGGCTGGCTTA
CCAATGGTGACTCTGCCTCTCGAGAAAATGGCTACAAGGGTTGCTGGATCACTTTGTCTA
GCTACTGGTTTGGGAGAGGAGATGATTGTAAACAGTATGAAGGAATACGAAGAAAGGGCA
GTTGAATTGGCATTAAATAGACCGAAACTCCATGCTCTCACCAAAAAGCTCAAGGAGGCT
CGTATGACTTGCCCACTTTTCGACACAGCACGCTGGGTGCAAAATCTGGAGAGAGCGTAC
TTCAAAATGTGGAATTTGTATTGCTCGGGGCAACAGCCACAGCACTTCAAAGTCACTGAA
AATGACTTTGATTTCCCTTGCGATAGATAG
>EDWA@DN825_c0_g1_i4
GCACCTATACAGGTTTCATATATGGGATTCCCTGGGACTACTGGGGCAGATTATATTGAT
TACTTGGTCACTGATGAGTTTGTTTCGCCTTTGCGCTATTCACACATTTATTCTGAGAAG
CTTGTCCATCTCCCTCATTGCTACTTTGTGAATGATTATAAGCAGAAAAATCTTGATGTG
TTGGATCCAACTTGTCAGCACAAGCGATCTGATTATGGGCTTCCTGAAGATAAATTTATT
TTTGCATGTTTCAACCAATTGTATAAAATGGATCCTGAAATCTTTAATACTTGGTGTAAT
ATTCTTAAGCGTGTACCAAATAGTGCCCTTTGGCTCCTCAGATTCCCAGCTGCTGGAGAA
ATGAGGCTGAGAGCGTATGCTGTTGCACAAGGGGTACAACCAGAGCAAATAATTTTCACA
GATGTTGCAATGAAGCATGAACATATCAGGCGCAGTGCTTTAGCTGATCTCTGTCTCGAC
ACCCCTTTATGCAATGCACATACTACCGGCACGGATGTGTTATGGGCTGGTTTACCTATG
GTGACGCTACCTCTTGAGAAAATGGCTACAAGGGTTGCTGGATCACTTTGTCTAGCTACT
GGTTTGGGAGAGGAGATGATTGTAAACAGTATGAAGGAATACGAAGAAAGG
>EDWA@DN825_c0_g1_i6
GATAGTGGGCATGTGGAGGCTGCCGTCACAAGCTATAAGCAGGCATTGCTTTTTCGGCCA
GATTTTCCTGAAGCTACTTGTAACCTCCTACACACGTTGCAGTGTGTTTGCAGCTGGGAG
GATCGCGATAAAATGTTTACTGAAGTTGAAGGAATTATCCAGAGGCAGATTAATATGTCA
GTTCTTCCCAGTGTGCAACCTTTCCATGCCATAGCATATCCTATTGATCCGATGCTTGCC
CTTGATATAAGCCGTAAATATGCTGCTCATTGCTCCATGATTGCATCTCGTTTTGCTCTT
CCTCCTTTCAATCATCCTTCACCGGTTCGTATCAAGAGCAATGGTGGATATGGGAGACTA
AAGGTCGGTTATGTCAGCAGTGACTTTGGCAACCACCCATTGTCACACCTAATGGGATCA
GTATTTGGCATGCACAACACAGAGAACGTTGAGGTATTTTGCTATGCCTTGAGTCAAAAT
GATGGCACTGAATGGAGGCGGCGTATCCAGTCTGAAGCAGAGCATTTTATAGATGTCTCT
GCCATGACATCAGATGTGATTGCCAAAATGATTAATGAGGATGGAATACAGATCCTTATA
AACCTGAATGGTTATACCAAGGGTGCAAGGAATGAAATTTTTGCCATGCAGCCTGCACCT
ATACAGGTTTCATATATGGGATTCCCTGGGACTACTGGGGCAGATTATATTGATTACTTG
GTCACTGATGAGTTTGTTTCGCCTTTGCGCTATTCACACATTTATTCTGAGAAGCTTGTC
CATCTCCCTCATTGCTACTTTGTGAATGATTATAAGCAGAAAAATCTTGATGTGTTGGAT
CCAACTTGTCAGCACAAGCGATCTGATTATGGTCTTCCAGAAGATAAATTCATCTTTGCA
TGCTTCAACCAATTGTATAAAATGGATCCTGAA
>EDWA@DN825_c0_g1_i9
GATAGTGGGCATGTGGAGGCTGCCGTCACAAGCTATAAGCAGGCATTGCTTTTTCGGCCA
GATTTTCCTGAAGCTACTTGTAACCTCCTACACACGTTGCAGTGTGTTTGCAGCTGGGAG
GATCGCGATAAAATGTTTACTGAAGTTGAAGGAATTATCCAGAGGCAGATTAATATGTCA
GTTCTTCCCAGTGTGCAACCTTTCCATGCCATAGCATATCCTATTGATCCGATGCTTGCC
CTTGATATAAGCCGTAAATATGCTGCTCATTGCTCCATGATTGCATCTCGTTTTGCTCTT
CCTCCTTTCAATCATCCTTCACCGGTTCGTATCAAGAGCAATGGTGGATATGGGAGACTA
AAGGTCGGTTATGTCAGCAGTGACTTTGGCAACCACCCATTGTCACACCTAATGGGATCA
GTATTTGGCATGCACAACACAGAGAACGTTGAGGTATTTTGCTATGCCTTGAGTCAAAAT
GATGGTACTGAATGGAGACAGCGTATCCAGTCTGAAGCCGAGCATTTTATAGATGTCTCT
TCCATGACATCAGATGCGATTGCCAAAATGATTAACAATGACGGAATACAGATTCTTATC
AACCTGAATGGTTATACAAAGGGTGCGAGGAATGAAATTTTCGCCATGCAGCCAGCACCT
ATACAGGTTTCATATATGGGATTCCCTGGGACTACTGGGGCAGATTATATTGATTACTTG
GTCACTGATGAGTTTGTTTCGCCTTTGCGCTATTCACACATTTATTCTGAGAAGCTTGTC
CATCTCCCTCATTGCTACTTTGTGAATGATTATAAGCAGAAAAATCTTGATGTGTTGGAT
CCAACTTGTCAGCACAAGCGATCTGATTAT
>EDWA@DN825_c1_g1_i1
ATGGATTCAGGTGACTTGAACCAAGCCCTTCAGTATTACAAGGAAGCTGTTAAACACAAA
CCCACATTTCCTGATGCCTACTTAAATCTTGGGAACATTTATAAGGCTTTGGCAATGCCT
CAGGAGGCTATTGTCTATTATCAGCAAGCTGTTCAGACTAGGCCAAACAATCCAATAGCT
TTGGGGAATCTGGCTAGTACATACTATGAGCGAGGACAGCTGGATTTGGCAATCCTCCAT
TATAAGCAAGCTATTGCCTATGATCAAAGATTTGTGGAAGCTTATAATAATTTGGGAAAT
GCATTGAAA
>EDWA@DN8261_c0_g2_i3
ATGAGAAAGAGAAACGAAAAGAGAAGATATTCTGAAAAGCGAAATACGTCCGACCACCTC
GCCCCCATCGCCTCCCCGACTCCTCTCGCTAATCTATCCCTCAACTCTGTGTTGCTGTAT
GATTGGTGGTTGTGCACGGCGGAGCCCCGAGGTTTAGCCGTTGGAGGGTTTGAATGCAGA
GGGAGACAAGGTCAAAGAGTGTTGTGCTCGGCAGCCATCGCCAAAAGACACGATGCCACC
ACTCTTGAAACTGCCGATGGCGTCACGGTTGCTATCAGCGGCTTCATCAATACCTCTCGT
ACGCTTGAAAACGGCTTTTCACCTAAGGTTTGCAGTCATTTCCTTTTTGGGTTTCCATAT
GATTGGGAGGAATATGCTTCACATTCAGAATGTTGTTCTTCTAATGAAGAATCTGTTTGT
GGTGGCAGCGATACAATTTCTTTCCCGCCGCCTTCTTTAGACAAGTTCCCTGTCCCTGCT
GCTAGGATACGTGATCTTCTGGTGTTTTCTGCCGGAGATTGTCAAAAGTCGGTTTTCGAT
CACATGCTGCAGAAGTTGAGCCCCCAGGATTCTCAAAATGCAGATATTACCGTTGATTCA
AACACAGGAAATAAACATCCGAAAGTCTGTCCCGATTCTGCCGCTGGTGGTCAAAATTCG
AATTGCCAAAAGAACGATAAGGTTATCGAGAAGGATATAGATGATAATAACATGTCACAT
TCAAGGAGTAAAACAACAGTGAAATCTGAGAATGAGGATCAGTCAAGGATTGGTGTAGGC
AGCACTACTCAAACTATAGGTGTTAAAACCAGAAGCATGACAAGGTTGAAGCAGGAGAGA
GCGGGACTCCGTTAA
>EDWA@DN8261_c0_g2_i5
ATGTTGGGGCTACAGGTGCTGCTGTATGATTGGTGGTTGTCCGCGGCGGAGCCCCAGGGT
TTAGCTGTTGGAGGGTTTGAATGCAGAGGGAGGCAAGGACAAAGAGTGTTGTGCTCTGCA
GCCATCGCCAAAAGACATGATGCCACAACTCTTGAAACTGCCGATGGGATCACGGTTGCT
ATCAGTGGCTTCATCAATTCCTCTCGTACACTTGAAAACGGCTTTCCACCTAAGGTTTGC
AGCCATTTCCTTTTTGGTTTTCCACATGATTGGGAGGAATATGCTTCACAATCGAAATGT
TGTTCTTCTAATGAAGAACCACCTTCTTTAGACAATCTCCCTGTCCCTGGTGCTGCTAGG
ATACGTGATCTTCTGGTGTTTTCTGCCGGAGATTGTCAAAAGTCGGTTTTCGATCACATG
CTGCAGAAATTGAGTACCCATGATTTTCAAAACGATTCAAACATGGGAAACAAACATCCG
AAAGTCCGGCCTTGTTCTACCACTGATGGTGAAAAATCGAATTGCCCTAAGAAGGTTAAG
GATATCGAGAAAGATAAAAATGGTAAAAACATGTCGTATTCAAGGAGTAAAACAACAGTG
GAATCCGAGAATGAGGGGCGGTCGAGGATTGGTGTAGGCAGCGTTACTCAAACTATAGGT
GTTAAAACCAGAAGCATGACAAGGTTGAAGCAGAAGAGAGCGCGACTTTGTTCATTAGAG
TCCAACAAACCGAGAAAATCGATCCGAAAATAA
>EDWA@DN8262_c0_g1_i1
CTTGGACCCAGTCTTGAAGATCTATTCAACTTCTGCAGTCGGAAACTCTCATTAAAGTCA
GTTCTCATGCTTGCAGATCAAATGATCAACCGTGTTGAATTTTTTCATTCAAAAGCATTT
CTACATCGAGATATTAAGCCGGATAATTTTCTTATGGGCTTGGGGAGGCGTGCGAATCAG
GTCTACATCATTGACTATGGTCTGGCTAAGAAATATAGAGACAGTTCAACCCATCAACAC
ATTCCATACAGAGAAAATAAGAATCTGACTGGAACTGCAAGATATGCAAGCATGAATACA
CACTTGGGCATCGAGCAAAGCCGTAGGGATGATTTAGAGTCACTCGGATTTGTGCTTATG
TATTTCCTAAGAGGAAGCCTTCCATGGCAAGGCCTGAAA
>EDWA@DN8262_c0_g1_i2
CACGGAGGAACTGGGATTCCAAGTTTGAGATGGTTCGGAGTTGAGGGAGACTATAATGTT
CTTGTTATCGATTTGCTTGGACCCAGTCTTGAAGATTTATTCAACTTTTGCAGTCGGAAA
CTCTCATTAAAGTCAGTTCTCATGCTTGCAGATCAAATGATCAACCGTGTTGAATTTTTT
CATTCAAAATCATTCCTACATCGGGATATTAAGCCAGATAACTTTCTTATGGGCTTGGGG
AGGCGTGCGAATCAGGTCTACATCATCGACTATGGTCTAGCTAAGAAATATAGAGACAGT
CATCAACACATTCCATACAGGGAAAATAAGAATCTGACTGGAACTGCAAGATATGCAAGC
ATGAATACACACTTGGGCATCGAGCAAAGCCGTAGGGATGATTTAGAGTCACTCGGATTT
GTGCTTATGTATTTCCTAAGAGGAAGCCTTCCATGGCAAGGCCTGAAA
>EDWA@DN8263_c1_g1_i1
ATGGAAGTTGAGGAAGAAAAAGAAGCTCCTCCTGGTAATGATTGTGATGGCCAGAGTCTA
AAAGAAACAGATAGTGAACCAACTGAGTCGTTTGATGTTCGAAATGGTTTACCCGATGGA
AAGAAAGAGTTTGATGCTCCAGCTGTTGGAATGGAGTTTGAATCTTATGATGATGCATAT
ATTTATTATAATTGCTATGCTAAGGAAGCCGGGTTTCGTGTAAGGGTTAAGAATTCGTGG
TTTAAGCGGAATAGTAGAGAGAAGTACGGCGCTGTGCTTTGTTGTAGTAGCCAGGGTTTT
AAAAGAATCAAAGATGTTAACCGTCTTCGTAAGGAAACTAGAACTGGTTGCCCTGCTATG
GTAAGGATGAGAGTTGTTGACTCGAAACGGTGGCGTGTGCTTGAGGTTACGCATGAGCAT
AATCACTTATTAGGTGCCAAGATTAATAAATCTGTTAAGAAGATGGGCTCCGGGACGAAA
ACCAAGTTGCAGTCGGGTTCTGATGCTGACGTGCGAACCATCAAGTTGTATCGAGCATTA
GTGATAGATGCTGGGGGGAATGGGAATCCGAATAGCAATGCAGTGGCAGTTAGGAAGTTC
TCTGATCACCCAAATCAGCTCAATCTTAGAAAGGGTGACTCGCAAGCTATTTACAACTAC
CTTTGCCGTTTGCAGCTGACAAACCCAAACTTCTTTTACTTGATGGATTTCAATGACGAA
GGGCATTTGAGGAATGTGTTCTGGTGTGATTCGCGATGTAGGGCATCTTGTGGCTATTTC
GGAGATGTCGTTTATATTGACAACACTTGCTTGTCAAATAGATATGAGACTCCCCTTGTG
GCATTTGTTGGAGTAAATCATCATGGACAAACTGTATTACTCGGTTGTGGCCTTCTTTCT
GGTGAGACATCCGAGTCATATACTTGGTTATTCAAAGCGTGGCTTACGTGTGTTTCAGGG
CAGTGTCCTCAAACCATTATCACAGACAGGTGCAAAGCTTTGCAGAATGCAATTGCGGAG
GTGTTTCCCAAATCTAACCATCGCTTCAGTTTGTCATTCATAATGAAAAGAGTTCCTGAA
AAATTGGGAGGATTGCGGAATTATGATGCAATCAGAAAGACATTTGTTAAGGCAGCTTTT
GAAACTCTTAAGGTGATTGAATTTGAAGCAGCATGGGGATTTATGGTCCAGCATTTTGGT
GTCGCTGACCATGAATGGCTTCGATCATTATATGAAGATCGAGCTCAGTGGGCTCCAGTT
TATCTAAAGGACACATTTTTTGCCGGACTATCTGCTTCGAGACCTGGTGAGAATTTAAGT
CCCTTTTTTGATAAATATGTTCACAAACAAACTCCTTTGAAAGAGTTTCTTGATAAGTAC
GAATTGGCATTACAAAAGAAGCTTAAGGAAGAAACGCTTGCTGATATTGAGTCAAGAAAC
ACCAGTCCTGCATTGAAAACGAGATGCTCCTTTGAGTTGCAGCTCTCCAAGTTGTACACG
AGAGAAATTTTCAAGAGGTTCCAATTAGAGGTAGAGGAGATGTATTCCTGTTTTAGTACA
ACACAATTACATGTTGATGGGCCTATAATAATCTTCTTGGTCAAGGAACGAGTCTTGGCT
GAAGGAAACAGGAGAGAAATTAGGGACTACGAAGTACTTTATGACAGAACAGCCAGTGAA
GTTAGATGCATTTGCAGTTGCTTTAATTTCTATGGATATCTATGTCGGCATGCACTGTGT
GTGCTAAACTTCAATGGCGTGGAGGAAGTCCCTTCCAAATACATTCTCTCACGATGGAAA
AAGGATTACAAGCGCCTCTATTTTCCGGATCAAGGTTCCAATAATGTTGATGTGGTTGAT
CGCGTGCAATGGTTTAATCAGTTGTATAGAAGTGCCTTGCAAGTCGTGGAGGAGGGGGCA
ATTTCTTTAGACCATTACAAAGCTGCATTGCAAGCTTTTGAAGAGTCATTGAATCGAGTT
CACGAGGTAGAAGAAAAGCAAGAATAA
>EDWA@DN8264_c0_g2_i4
GAAATATACACAATTCTAATTTTTCCTTATCCAAATAAAAACCATAGATTGATAATAAAA
GAAAAACATAGAAAAGAGGGAAAATATTCACATTTGTTTTCTCAATCTGCGCCTATAAAG
AAACAACAATTAGAAAGTAAAGGAAAAAAAATGGCGGCTCCAGCAGTGAAGGGAGTAGCC
GTGACGGCCCTCCGGTCTGTTCTACTCCGAGTACGACATGCGGCAGAACGGGCGGGGACT
CAACCCGAACGTGTCCGTGTCGTGGCCGTTTCGAAGACTAAGCCCGAGTCACTCATCCGC
CAAGTGTACGACGCCGGTCACCGCTGTTTCGGCGAGAATTATGTCCAAGAATTTGTTCAA
AAAGCCCCTCAGCTGCCTGAGGATATTGAGTGGCATTTTATCGGACATTTACAGAGTAAC
AAGGCTAAGACGCTTCTCGACGGAGTGCCAAATCTGGCCTTTTTTGAGGGTGTTGATAAT
GAGAAGATCGCAAACCATCTCAACCGTGCAGTTTCAAGCATCGGGAGAAACCCTTTGAAA
GTTTTTGTGCAAGTAAATACAAGTGGAGAAGCATCAAAATCCGGGATAGATCCATCAGGT
TGTGTTCGGCTTGCTGAACATGTTAAATCGCGTTGTCCACATTTGGAGTTTTCTGGCTTA
ATGACGATAGGGATGCCGGACTACACATCAACACCGGAGAATTTCAGGACACTATCAAAC
TGTAGAGCTGAGGTTTGTAAGGCACTCGGAATAGAAGAAGACCAATGTGAGCTTTCAATG
GGCATGTCCGGTGACTTCGAGCAAGCGGTAAGGAATACATTAAGATCGGACTGA
>EDWA@DN8265_c0_g1_i3
ATGTCTCCTGCATCCAAGTCTAAGTCTAAAGATAAAAAATCCAGCAAGGAATCTCAGAAG
GCTTCTTCAAAGCCTTCTGGACCTGCTAATGCTGTTAGTGGTGTTCCGGCTAGTGCATAT
AATCCACTTTTGGGAACATTCCATAGCATCGAAACATTGCCATCCTCGTCTGCTTCTCCT
CTTCAAAGCAATGGTCGTTTTCAGAACATAGATGAAACAGAGAATTTGGAGGGCTCTCTT
AGTGCTGGGGTTGAGTATGATTCTATTTCTAATAATGGTAGCTGGTCAGGTGAGTCAGAA
GAGCACAAAGAGAAAACATCAAATCTTCCTGTCCGGCAGGAGATAATACCAGGAGCTGAC
AACGATAAGCGAGAAAAAATTCGTCAAAAAAATGAAAAGAAACACCAACGACAGAAGGAG
AGGCGAGCGCAGGAGTTGCATGAGCGGTGCAGTGGCTATCTCATGTCAAGAAAGCTTGAG
GCACTTGCTCAGCAGCTTGTAGCAATGGGATTTTCACATGATCGGGCTACAATGGCTCTT
ATTTTGAATGAAGGCAAAGTGGAGGAATCTGTGGCATGGCTTTTTGAAGGAAGTGAAGAA
GAAGCAGTTAAGCATAAGGAATCGACTATTGGTGGTGGGAACTTGAAAATTGAC
>EDWA@DN8265_c0_g1_i4
ATCTCTGGGGTCGAGTATGATTCTGTTTCCAATAATGATAGCTTGTCCGGTGAATCAGAA
GATCACAAAGAGAAAACATCTAATCCTCCTGTCAAGCAAGAAATCATACCAGGAGCTGAC
CATGATAAACGAGAGAAAAATCGTCAAAAGAATGAGAGGAAACATCAGCGACAAAAGGAG
AGGCGAGCTCAGGAGTTGCATGAGCGGTGCAGTGGTTATCTCATGTCAAGAAAGCTTGAA
GCACTTGCTCAGCAACTTGTAGCTATGGGATTCTCACATGATCGGGCTACAATGGCTCTT
ATTTTGAATGAAGGCAAAGTGGAGGAATCTGTGGCATGGCTTTTTGAAGGAAGTGAAGAA
GAAGCAGTTAAGCATAAGGAATCGACTATTGGTGGTGGGAACTTGAAAATTGAC
>EDWA@DN8265_c0_g1_i5
ATGTCTCCTGCATCCAAGTCTAAGTCTAAAGATAAAAAATCCAGCAAGGAATCTCAGAAG
GCTTCTTCAAAGCCTTCTGGACCTGCTAATGCTGTTAGTGGTGTTCCGGCTAGTGCATAT
AATCCACTTTTGGGAACGTTCCATACCATTGAAACAGTGCCATCATCATCTGCTTCACCT
CTTCAAAGTAATGGTCGCTTTCGGAACATAGATGAAACAGATGAACATTTGGGGGGCTCA
CTTGGAGCTGGGCTCGAGTATGATTCTATATCTAATAATGGTAGTTGGTCAGGTGAGTCA
GAAGAGCACAAAGAGAAAGCATCAAATCTTCCTGCCCGGCAGGAAATAATACCAGGAGCT
GACAATGATAAGCGAGAAAAAATTCGTCAAAAGAATGAGAGGAAACATCAGCGACAAAAG
GAGAGGCGAGCTCAGGAGTTGCATGAGCGGTGCAGTGGTTATCTCATGTCAAGAAAGCTT
GAAGCACTTGCTCAGCAACTTGTAGCTATGGGATTCTCACATGATCGGGCTACAATGGCT
CTTATTTTGAATGAAGGCAAAGTGGAGGAATCTGTGGCATGGCTTTTTGAAGGAAGTGAA
GAAGAAGCAGTTAAGCATAAGGAATCGACTATTGGTGGTGGGAACTTGAAAATTGAC
>EDWA@DN8266_c0_g1_i1
ATGAAGCAAGCAGCACATATTATTGGATTGTTGTCAATGATTACTACTTCTGTTGATAAG
GTGCACGAAGCATATGAAGATGTAATGACTGCACTTTCCCAGGGAGAACTTAAATCTAAG
CTTAAGACCTTGGAGATTACTGGCTGCTTGGCTGTTGTTACCTTTTTTGGCGCAAGCAAT
TCAGATGAGACTGAACAAGGAATGAAGTTGCTTTGGGACTTCATTAATCCTGAACCTGGC
AATAGTATTGAAAGGAAAGATTCTCCAGCTATTCTTTCTGCTGCAATATCTGCTTGGACC
TTTCTTCTTTCTACCATTGATGGATGGAGACTGAGTCACAAAAGTTGGAAAGGGGCAATT
TCATACTTCTCAAACCTACTGGACAGCAATGATGAAGCAGTGTGTATGGCAGCTTGTGAG
GCTCTGGCTTTAATATTCGAAACCAACTGTCTGAATAAATTCTCAACTGAAGCCAAGGAT
TTTCATCATGAAGGTGTTACATCCATCAAAATACATCCAAACACGGAACTGAAGGAAAAT
ATTATAAAGCATCTTAGAAGCAGGTTGACTGAAACAAGCAACGAAAATATTCCTAGTCAA
AATCTAAATACAGGGTTCAATTCTGTCTCAGCTGCTTTAAATTTTCTTGAGGATGATAAA
TGTCTAAATACCCATGTGACAATATGGGGGCTGAAACTCACTTTATCAACATGGTCTCAG
ATAATACAGCTAAAGTTTATGAAGCAATTTCTAGGAAAAGATGGATTTACCAAGCATATG
ATGGAAAATGAAAACTTCCATAACGTCTTTGATTTTATCCCGAAAAGAAGGAATCCTTCG
GGCAGAATGCTATACGTACCAGAAAGAGAAGAGGTTACTGTTCGTTTTTTCCAACCTCCG
GTTCCTAGACACCAGGATTGCTCTCTGCTACCGTTTGTAAGCAGAGAAGAAAAGCAGCTA
GAAAAGAAAATGACCATGTCTCCCAATTCCCACTTGAGCAAAGCAAGGACTCGATTACTA
AGAAAGCAGCGACAGTTATTGTCGAAGGAGAGAGAGAGTGATTGCTTTGGTTTTGGTGAT
GAATTCAGGTAG
>EDWA@DN8267_c0_g1_i2
ATGACAGTGGAGCGAATTGTTAGTGAAACGAAGGACCCGTTTCCTGTTGGAATGCGGGTT
TTGGCCGTCGACGATGACCCGACTTGCCTTTTACTGCTCGAGACTCTGCTTCGTCGATGC
CAGTACCATGTTACTACAACAAGCCAGGCTATTACAGCATTGAAGATGTTGAGAGAAAAC
AAGAACATGTTTGACTTGGTTATCAGCGATGTCCATATGCCCGACATGGATGGTTTTAAG
TTACTCGAGCTTGTGGGGCTTGAGATGGACCTGCCTGTCATAATGTTGTCTGCGAATGGT
GATACCAAGCTTGTGATGAAAGGGATTACTCACGGAGCTTGTGATTATTTGCTGAAACCT
GTTCGAATCGAGGAGCTGAAAAATATATGGCAACATGTAGTCAGGAGAAAGAAATTTGAT
AGAAAAGACCGGAATAATTCTGATAGTAAAGACAAGCCTCATGCCGATAGTGGTGAGGCT
GCAGGGATAGGAAAAGCTGATAACAATGTGAAGATAAACAAAAAGCGGAAGGACCAGAAT
GAAGATGAGGATGAGGACCTTGATGAGAATGGACATGATAACGACGATCCGTCAGCCCAA
AAGAAACCTCGTGTTGTTTGGTCGGTAGAGTTGCATCGCAAATTTGTTGCGGCGGTTAAT
CAGTTGGGCATTGAAAAGGCTGTACCGAAAAAGATCCTAGAACTGATGAATGTTGAAAAG
CTTACCAGAGAAAATGTTGCCAGCCATCTGCAGAAATTTAGGCTTTACCTGAAAAGAATC
AGTTGTGTGGCAAATCAGCAAGCAAATATGGCGGCAGCTGTAGGCACTGCAGATTCTTCC
TATTTACGGATGGGGTCTCTGAACGGACTTGGGAATTTCCATGCCTTCGCTGGAACTGAT
CAGCTTCACAATGCAGCCTTTAGATCTTTCCCACCTAGCGGGGTGCTTGGAAGATTGAAC
ACACCTGCCGGGCTAGGTATACGCGGCCTTCCATCTCCTGGAACTATTCCATTAGGTCAT
GTGCAAAACTCGGGTCATTCCAGTAATGATCAGAGCAAGTTGCAATCTTTGGTACCTGGA
AACCATAATACTAACATCCTACAAGGTATGCCAATGTCACTAGAACTTGATCAACTACAA
AATAACAAGGGTGTTACCCACATCGGAGAGCTGCCGACTGCCAATAGTACAGCTGTTTTC
CCTGTTTCTGGCAGTTTAATAGATTCTCGAATAGCTGGATTCTCCAATAATTCCCTTGGT
GTTACAAGCAACTCCTTGATGTTAGAAGGAAGCTCTCAGCAAGCCACTTTGCATGCTAGT
AATTTGAGAGACGGCGTTTCTTCAATAGGCTTCCAAAATGTGAATACTTTATCCGATTTT
GCTTCCATAGATCCTCTTTCCAGTCAATTGCGGGATTCAAAAGCAGATTTACAAGGACAA
GCAGCCCCAATCAACTGTAATGCAGGGCCAATGATCAGAAGTGTTCCTCAAGAATGGAAT
GCCCCCTACCAGTCACATCTTATGTCTTGTTCAGTAAACTCTTCGATCCCTGTTAACGGT
GCTATGGTTCAGTTGGACCAGTGCTTGGACCAAAATAACTCAATTTTCCACAGAACTATG
GATTCAGATTCAATTGGACCATTGAACTTTGTTGACCCCTTATCCATCGAGCATAGTGAA
GGTCTCAACTCAGCAGCTATGAAGCCACCAGTTATTGAAAAGGAAGGATATCTTATGTAC
CAACCAAGGCCACATGGAAATCACATTCCTGATAACATTGGCTCATTGGAAGATCTGGCG
AGTGCAATGATGAAACAGTTTCAGCCATCAAATTAA
>EDWA@DN8267_c0_g1_i4
CATATGCCCGACATGGATGGTTTTAAGTTACTCGAGCTTGTGGGGCTTGAGATGGACCTG
CCTGTCATAATGTTGTCTGCGAATGGTGATACCAAGCTTGTGATGAAAGGGATTACACAT
GGGGCTTGTGATTATTTATTAAAACCTGTTCGAATCGAGGAGCTGCAGAATATATGGCAA
CATGTCATCAGGAGAAGGAAAGTCGAAAGAAAAGACCGGTCTAATTCTGGCAGCATAGAC
AAGCCTCGTATTGACAGCGGGGATGTTGCAGGGACAGGAAATGTTGATCAGACTGGGAAG
CTTAAGAAAAAGCGGAAGGACCAGAATGAAGATGAGGATGAGGAGCATGATGAAAATGTG
AATGATGATGACGAGGATACATCGGCCCAAAAGAAACCTCGTGTTGTTTGGTCGGTGGAG
TTGCATCGCAAATTTGTGGCTGCGGTTAATCAGTTAGGCATTGACAAGGCTGTACCTAAA
AAGATCCTTGACCTGATGAATGTTGAAAATCTGACCAGAGAAAATGTTGCCAGCCATCTG
CAGAAATTTAGGCTTTACCTGAAAAGAATCAGTTGTGTGGCGAACCAGCAAGCTAATATG
GCAGCAGCCTTGGGCAGTGCAGATTCTTCCTTTTTCCAGATGGGGCCTCTGAATGGAGTT
GGGAATTTCCATTCGTTGGCTGGACCCGATAATCTTCGCAATGCTGCCTTCAGATCTTTC
CCACCAAGTGCGGTGTTCAGACGATTCAACACTGCCGGGCTAGGTGTTAGTGGACTTCCT
TCTCCGCGAATGATTCAGTTAAGTCCTGTTCAAAACTTGGGCAACAGCAGTAACAATCGG
AGCATGTTGCAGTCATATCTAATTCCTGGTAACCATAATGCTAACATTCTACAAGGGAGG
CCAATGTCTTCATTGGAACTGGATGAACTACAAAATAACAACGGTGCTAACCGCATTGCA
CAGCTTCCATCTGTTGATAATACAATCGTTTACCCTGTTTCTGGTGTTACAACCACCCCC
TTAATTTTAGAAGGAAGCACTCAACTGGCCTCTATGCATGCTAGTAATTCGAGAGGCAGT
GTTTCTGCAACAGGATTCCAAAATGGGAGTACTTTACCTGACTTTACCTCTATAGCTCCT
CCTTCCGGTCAATTACAGAATCCAAAAGCCGATATACAAGGCCACACATCCACAATCAAC
TGTAGTGCAGGTCAAGTAATCAGGTGCGCACCCCACGAATGGAATGCCCCAATGAAAGAT
TCTCCGTTCCAATCGAATGTTACAATTTGCGCAATGAACTCCTTAATCCCTGTTAATGGT
GATATGGATCAGTTGGTCCAATGCTTGGACCAAAATAACCCAGTTTTTAACAGAAACATG
AGTCTGGATTCTGTTGAACCATCGAATGTTGTTCCCTTATCCATCAAGTATAGTAAAGAT
GAAAACTTAGCTTTGGAGCCTTCAGTTATTGGAAAGGAAGGGTATCTAATGGTCCAACCT
AGGCCACAGGGAACTTACATTCCTGATACTATGGAGCCATCTGATATTGAAATGGAAGAA
TATCTTATATTCCAACCGAGGCCTCACGGAAGTTACATTTATGATAATATGGGCTCATTG
GAAGATCTAGCAAGTTCGATGATGAAGCAGGGCCAAGATAAAGGCGAACCAGCAGACGGT
GATTTTGGATGCAATGCTTATTCTCTTGGGACTTGCATCTGA
>EDWA@DN8267_c0_g1_i6
ATGACTGTAGAGCGAATTGTTAGTGAAAGGAAGGATCAGTTTCCCGTTGGTATGCGAGTT
TTGGCTGTTGACGACGACCCAACTTGCCTTTTACTGCTCGAGACTCTGCTCCGTCGATGC
CAGTACCATGTTACCACAACAAGTCAGGCAATTACGGCATTGAAAATGTTGAGGGAAAAC
AAGAACAAGTTTGATTTGGTTATCAGCGATGTTCATATGCCCGACATGGATGGTTTTAAG
TTACTCGAGCTTGTGGGGCTTGAGATGGACCTGCCTGTCATAATGTTGTCTGCGAATGGT
GATACCAAGCTTGTGATGAAAGGGATCACTCATGGAGCTTGTGATTATTTGCTGAAACCT
GTTCGAATCGAGGAGCTAAAAAATATATGGCAACATGTAGTCAGGAGAAAGAAATTTGAT
AGGAAAGACCGGAATAACTCTGACAGCCAAGACAAGCCTCATGCTGATAGTGGTGGTGAG
GCTGCCGGGATAGGAAATGCTGATAACAATGTGAAGGTAAACAAGAAGCGGAAGGACCAG
AATGAGGATGAGGATGAGGACCGTGATGAGGATGGGCATGATAATGATGATCCGTCAACC
CAAAAGAAACCTCGTGTTGTTTGGTCAGTGGAGTTGCATCGCAAATTTGTTGCAGCAGTT
AATCAATTGGGCATTGATAAGGCTGTACCTAAAAGGATCCTAGAACTGATGAACGTTGAA
AAGCTAACCCGAGAAAATGTTGCCAGCCATCTACAGAAATTTAGGCTTTACCTGAAAAGA
ATCAGCTGTGTGGCAAACCAGCAAGCAAACATGGTGGCAGCTTTAGGCACTGCAGATTCT
TCCTATTTGCGGATGGGGTCTCTGAATGGACTTGGGAATTTCCATGCCTTGGCTGGAACT
GATCAGTTTCACAATGCAGCCTTTAGATCTTTCCCACCTAGCGGGGTGCTTGGAAGATTG
AACACACCTGCCGGGCTAGGTATACGCGGCCTTCCATCTCCTGGAACTATTCCATTAGGT
CATGTGCAAAACTCGGGTCATTCCAGTAATGATCCGAGCAAGTTGCAATCTTTCATTCCT
GGAAACCATAATGCTAACATCCTACAAGGTATGCCAATGTCACTAGAACTTGATCAACTA
CAAAATAACAAGGGTGTTAGCCACATTGGAGAGCTGCCGGTTGCCAATAGTACGAGTGTT
TTCCCTGTTCCTGGCAGTTTGATGGATGCACGAATAACTGGATTCTCCAATAATCCGATT
CTTGGTGTTACAAGCAATTCCTTGATGTTAGAAGGAAGCTCTCAGCAAACCGCTTTGCAT
GCAAGAAATTTGAGAGATGGTGTTTCTGCAATAGGATTCCAAAATGGGAATACTTTATCC
GACTTTGCTTCCATAGATCCTGTTTCCCATCAATTGCGGGATTCAAAAGCAGATTTACAA
GGACAAGCTGCCTCAATTAACTGTAATGCAGGGCAAATAATGACAAGAGTTCCTCAAGAA
TGGAATTCTTCAATCCCCGCTAATGGTGCTATGATTCAGTTGGACCAGTGCTTGGACCAA
AATAACTCAATTTTCCACAGAACTATGGATTCGGATTCAATGGGACCATTGAATTTTGGT
GATCCCTTATCCATCAAGCATAGTGAAGCTAACAACTCAGCCATGGAGCCATCAGTTATT
GGAAAGGAAGGGTATCTTATGTACCAATCAAGGACACAGGGAAATCACATTCCTGATAAC
ATTGGGTCCTTGGAAGATCTGGCAAGCGCAATGATGAAACAAGTAAGATTAGTCGGACTT
TTTATTTATTTTTCCTAG
>EDWA@DN8268_c0_g1_i1
ATGAACCAATATCACATCTACGAAGTCATCGGCCGTGGCAAACGCTCGTCTGTGCATAAA
GGAAGGAAGAAGAAGACGATTGAGTATTTCGCAATCAAAAGCGTCGATAAATGGCAGCGG
GGAAAAGTTCTTCAAGAAGTTAGGATACTTCATTCATTAAATGATCCGAATATTCTAAAG
TTTTACTCATGGTACGAAACTTCTGCACACCTGTCGTTAGTTTTGGAATACTGTACGGGT
GGAGATCTCATGACCTTACTACGACAGGATGGTAAACTGCCGGAAGATTCAATTTATTTT
TTGGCATATGATATTGTCAGAGCTTTGCAATACTTACATTCAAAAGGAATCATTTACTGT
GATTTAAAACCATCGAACATCCTTTTGGACGAGAATGGCCATACGAAGTTATGCGACTTT
GCACTTGCAAGAAAGTTGAGTGACATATCTAAAACAACTTCTTCCATGCTGCCACAAGCG
AAGCGAGGAACACCCTGTTATATGGCTCCTGAATTGTTTGAGGATGGAGGTGTCCATTCT
TTTGCATCTGATTTTTGGGCCCTAGGTTGTGTACTATACGAGTGTTATACAGGGAGGCCT
CCTTTTGTAGGAAGAGAATTCACTCAACTTGTAAAATCCATCATCTCAGATCCAACCCCT
CCCCTCCCGGGAAGTCCAAGCCTTTCTTTTGTCAATATAGTTAATTCTCTGCTGATCAAA
GATCCAGCTGAGAGAATAAAGTGGTCTGAGCTTTGTATACATGCCTTTTGGAGGATAAGA
TTTTCTCTATTACCTTTACCTCCTCAGCCTGCTTTTGAAAATATGATTGAGTTATGTGCT
AAACCATGTCTCTCAGACAGATCTCAAAGCAAGACCCCTCCTAAATATAGGGAAAAAGAT
TCAAAAGGGGCTTCAAGAAAAGATGAGAGTTCTCTTGCGGTTTTAAGAAGCCATGAGACG
GCAGTTAAGGGTACACCAATTGGCCGTAAGACTCGAACAAAGGCTTCTGGAAGAGCATTT
GAGGAGAAGCATAAAGATCAGTCCAGTGCTATTAAGCGTGTGAACCTCTTGAGGTTATCT
AGAATAGCCAAAACAAACTTACAGAAGGAGAATGAAAAGGAAAATTACCGCAGGCCCCTT
CCAAATAGCTCTGAGAATGAATCTGAAGTTAAAACCGAGAATACTGATATGGAACTTGAT
TTTGACGAGAACACTGAAGAAGATGTGCCTGATGAACCTGATGGATCAGATGTCCCTACT
TGTACAGCTGAAGAAAAAATTTCAAGTCAGAATCAGCAACCACTCAAAGTGGAAGAAAGG
GATAATAACATGGACCAAACGGATAACCAAGCCGTGAGTAATTTGTCTGCCTCAGATGAA
TCAAAAGCGTATGAGCAGGAATCGTCTTCCAATCATGTTGAAGTGGCTGTGACACCTCCA
AGTGTCAGTTCCCAACACAGAAACCAAAGAACTAAGGAAAGTCCAGTATCTGCCCTTGAG
TCTGACTGTTCAAAATCATCCAACAATATTTCCCAAGTTCTTTGGCATCCTTCTGATCTC
TCTGTAAGACCTGTAATGCCAAGTAGAAAAGCTGAAAAATTTTCAGAGGTAATTCCTTCA
CTACCATTTGAGGCATTGCAACCTCCCGAGTTTGTAAAGATTTCAAAGGAACAATTGGAC
GCACTCAACAATAGGATCATAGCAATATTTGGTGGAAATGCTGGAATCAGCGAGAAGCAA
AATGTGATTAGATACCTTGAGATGCTTAGTAATAACACAGATGCAGCCAATATCTTGACT
AATGGTCCAATAATGCTCATGCTTGTCAAAATGCTCAGGCAGTCTAAGACTTCAGCTTTG
CGTGTTCAACTTGCTTCAGTGATTGGTTTGTTGATTCGCCACTCCACTTTTATTGAAGAT
GACCTTGCAAATTCTGGAATTTTAGGTGCACTCGCTGATGGTCTTAGAGATAGGCAGGAA
AAAGTGAGAAGATTTTCTATGGCTGCTTTAGGTGAATTGCTTTTCTATATTTCCACTCAG
AATGAGCACTCAAGAGACAACAACCCACCTGAATTTCCATCAAAGGACAACAAGCCAGTA
TGTGGTTGGCAGGTTCCAAATTCATTGATTTCATTGGTGTCATCAGTCTTACGTAAAGGA
GAGGATGACATGATTCAGCTTTACGCACTTAGGACAATTGAAAACATTTGCAGTCAAGGA
GGATATTGGGCAGCTCGTTTCACCAGCCAGGACATAATCAGTAACCTGTGTTACATTTAC
AAGGCTGTGGGGAAGCAGGAGAGCATGAGGCTAACTGCAGGGTCTTGTTTGGTCCGCCTT
GTTCGTTTCAATCCCCATATCATTCAATCAGTTACAGATAAACTGTCACTCAAGGATATC
GCATCTGCTCTTGTCAAGGGCAGTCCACGTGAGCAGCAAATCAGCTTAAATCTTCTAAAT
GTGGTTATGCTTGGAAGCCATTCATTCTCCAATATAGGAAGGTACCTTCAACAGTTGTCA
GAGGACAAGAATCTGGTGCCTAATCTTGTGTCTCTCATTGAACAAGGGAGTGAAGTCTTG
CGGGGCAAAGCACTTGTTTCGGTGGCTCTTCTTTGTAAGAATGGTAAGAGATGGTTACTG
CAATTCTTTTGCAATTCAAGGTTACTCCCCACAGTGGACAGATTGGCAAAAGAGAAGGAT
AACTTTATACAGCAGTGTCTGGATGCATTTCTTCATGTCTTGGCATCTACCATTCCCACC
TTACTGGATGCTATAACTGGAGATATTCAGCAAATGATAGGTGGAAGGCGACAGATCTCT
GCCCTTACGAGTCGTTCTGCTCCAAAGAACAATATTCATTTGTTTCCTGTTGTTCTTCAT
CTTCTTGGAAGCATGCCGTTCAGAAACAGAGTGGTGACACATCAGGTCTTGCAGCAGTTG
GCCAATCTTATCAAAGTTGTGGAGACACCATTTCAAGGGCGAGATGACTTCCAAATAACA
TTGTTAAGAGTTCTGGAGTCTATACCCGAGGAGTCTCCAGTAATCCTCGAAAGCCCCAAC
ATTTTTATCCGAGGAATAATCCCTAGCCTAGCAGTTCTTTATAAGGGCAATGTTGATGGT
AATGCCAGATTTTTGTGCCTCAAAATTATGTTTGATGTGATGGTCATCTTCTTGAATGAA
CCTTCATTAAACAATCAACGGTCAGAGGATCTGAAATTGATATCTAACTCTCATTTTCTT
CCTCTCTATCCCTCCTTGATTGAAGATGAAGATCCCATTCCCATGTATGCACAAAAGCTT
CTAGTGTTGCTGATTGAGTTTGGTTATATTAAAATATCTGATATTTTAGATCTCAAAATG
GTCTCCAAATGTTTTGAATTTTTGCTTGGCGATCTGACAAATGCAAATGTAAACAATGTG
AAACTGTGTCTAGCTTTGGCTTCTGCTCCAGAAATGGAATCTAAGTTACTTTCGCAGCTG
AAAGTGGTTGGAAAGATTGGAAATCTTTTGGAGTTTGTATGTGCGAAGGATATGGAAGAT
TTTATAGAACCAACTCTTGGCTTGTGTAGGGCTTTTCTTCTATGCTCTGTAGGCGGTAGA
AAAGGTTTCGTTTATACAAAAGAACCTGCACTTTTAGGTGATGTTAATTCTGAGCCAAGT
GCTCAAATTGATCTGCAGCACTGCATACGGGATATAATGGATTTTGGCAGCAATGTTAGA
GTCTTTCTGGAGTTAAGTGCATCTCATGAAGCGAGCATTGCAGATATAGCCTCTGAGTGT
ATCATATTTTTGCTCAAGGCAGCTCCAAGGGAAGCCACAACTGGATTCCTAACTAATCTT
CCAAAAGCAGGTTCTATACTTGAGTCCTGGCGCAAGGGCACCTCTTACTTGATCTTGCAG
CGGATACTACACGCCGTCGGCTATTCCTGTAGGCAATACCTGTCACATGCCATGATACTA
TCAATATCGAAACCCGAAATTACACGGATTGAACGCATTGTTTCCGAGCTGAAAAGCTCC
AGTACACCTGGATTAGCTAATGTTGCTGCCCTTGTACTCTCGGAGTTGCAGCGGCTGCCG
CGTTGCATTTGA
>EDWA@DN8268_c0_g1_i3
ATGAACCAATATCACATCTACGAAGTCATCGGCCGTGGCAAACGCTCGTCTGTGCATAAA
GGAAGGAAGAAGAAGACGATTGAGTATTTCGCAATCAAAAGCGTCGATAAATGGCAGCGG
GGAAAAGTTCTTCAAGAAGTTAGGATACTTCATTCATTAAATGATCCGAATATTCTAAAG
TTTTACTCATGGTACGAAACTTCTGCACACCTGTCGTTAGTTTTGGAATACTGTACGGGT
GGAGATCTCATGACCTTACTACGACAGGATGGTAAACTGCCGGAAGATTCAATTTATTTT
TTGGCATATGATATTGTCAGAGCTTTGCAATACTTACATTCAAAAGGAATCATTTACTGT
GATTTAAAACCATCGAACATCCTTTTGGACGAGAATGGCCATACGAAGTTATGCGACTTT
GCACTTGCAAGAAAGTTGAGTGACATATCTAAAACAACTTCTTCCATGCTGCCACAAGCG
AAGCGAGGAACACCCTGTTATATGGCTCCTGAATTGTTTGAGGATGGAGGTGTCCATTCT
TTTGCATCTGATTTTTGGGCCCTAGGTTGTGTACTATACGAGTGTTATACAGGGAGGCCT
CCTTTTGTAGGAAGAGAATTCACTCAACTTGTAAAATCCATCATCTCAGATCCAACCCCT
CCCCTCCCGGGAAGTCCAAGCCTTTCTTTTGTCAATATAGTTAATTCTCTGCTGATCAAA
GATCCAGCTGAGAGAATAAAGTGGTCTGAGCTTTGTATACATGCCTTTTGGAGGATAAGA
TTTTCTCTATTACCTTTACCTCCTCAGCCTGCTTTTGAAAATATGATTGAGTTATGTGCT
AAACCATGTCTCTCAGACAGATCTCAAAGCAAGACCCCTCCTAAATATAGGGAAAAAGAT
TCAAAAGGGGCTTCAAGAAAAGATGAGAGTTCTCTTGCGGTTTTAAGAAGCCATGAGACG
GCAGTTAAGGGTACACCAATTGGCCGTAAGACTCGAACAAAGGCTTCTGGAAGAGCATTT
GAGGAGAAGCATAAAGATCAGTCCAGTGCTATTAAGCGTGTGAACCTCTTGAGGTTATCT
AGAATAGCCAAAACAAACTTACAGAAGGAGAATGAAAAGGAAAATTACCGCAGGCCCCTT
CCAAATAGCTCTGAGAATGAATCTGAAGTTAAAACCGAGAATACTGATATGGAACTTGAT
TTTGACGAGAACACTGAAGAAGATGTGCCTGATGAACCTGATGGATCAGATGTCCCTACT
TGTACAGCTGAAGAAAAAATTTCAAGTCAGAATCAGCAACCACTCAAAGTGGAAGAAAGG
GATAATAACATGGACCAAACGGATAACCAAGCCGTGAGTAATTTGTCTGCCTCAGATGAA
TCAAAAGCGTATGAGCAGGAATCGTCTTCCAATCATGTTGAAGTGGCTGTGACACCTCCA
AGTGTCAGTTCCCAACACAGAAACCAAAGAACTAAGGAAAGTCCAGTATCTGCCCTTGAG
TCTGACTGTTCAAAATCATCCAACAATATTTCCCAAGTTCTTTGGCATCCTTCTGATCTC
TCTGTAAGACCTGTAATGCCAAGTAGAAAAGCTGAAAAATTTTCAGAGGTAATTCCTTCA
CTACCATTTGAGGCATTGCAACCTCCCGAGTTTGTAAAGATTTCAAAGGAACAATTGGAC
GCACTCAACAATAGGATCATAGCAATATTTGGTGGAAATGCTGGAATCAGCGAGAAGCAA
AATGTGATTAGATACCTTGAGATGCTTAGTAATAACACAGATGCAGCCAATATCTTGACT
AATGGTCCAATAATGCTCATGCTTGTCAAAATGCTCAGGCAGTCTAAGACTTCAGCTTTG
CGTGTTCAACTTGCTTCAGTGATTGGTTTGTTGATTCGCCACTCCACTTTTATTGAAGAT
GACCTTGCAAATTCTGGAATTTTAGGTGCACTCGCTGATGGTCTTAGAGATAGGCAGGAA
AAAGTGAGAAGATTTTCTATGGCTGCTTTAGGTGAATTGCTTTTCTATATTTCCACTCAG
AATGAGCACTCAAGAGACAACAACCCACCTGAATTTCCATCAAAGGACAACAAGCCAGTA
TGTGGTTGGCAGGTTCCAAATTCATTGATTTCATTGGTGTCATCAGTCTTACGTAAAGGA
GAGGATGACATGATTCAGCTTTACGCACTTAGGACAATTGAAAACATTTGCAGTCAAGGA
GGATATTGGGCAGCTCGTTTCACCAGCCAGGACATAATCAGTAACCTGTGTTACATTTAC
AAGGCTGTGGGGAAGCAGGAGAGCATGAGGCTAACTGCAGGGTCTTGTTTGGTCCGCCTT
GTTCGTTTCAATCCCCATATCATTCAATCAGTTACAGATAAACTGTCACTCAAGGATATC
GCATCTGCTCTTGTCAAGGGCAGTCCACGTGAGCAGCAAATCAGCTTAAATCTTCTAAAT
GTGGTTATGCTTGGAAGCCATTCATTCTCCAATATAGGAAGGTACCTTCAACAGTTGTCA
GAGGACAAGAATCTGGTGCCTAATCTTGTGTCTCTCATTGAACAAGGGAGTGAAGTCTTG
CGGGGCAAAGCACTTGTTTCGGTGGCTCTTCTTTGTAAGAATGGTAAGAGATGGTTACTG
CAATTCTTTTGCAATTCAAGGTTACTCCCCACAGTGGACAGGTTGGCAAAAGAGAAGGAT
AACTATCTAAAGCATTGCCTAAATTCATTTCTCAATGAAGTGGCATCTACTGTGCCCAGC
TTACTCGATGGTATAACCGGAGATATCCAGCAAATGATGGGAGGAAAACGACATGGGCAG
ATCTCTGCCCTTACCAGTCGTGCTGCTCCGAAGAACAATATTCATTTGTTCCCTGTAGTT
CTTCATCTTCTCGAGAACTCATCGTTTAAGAACAGATTGGTGAGTCATCAGTTCTTGCGG
CAGTTGGCAAATCTTATCCAAGTTGTTGAGACACCATTTCAGGGACGGGACGATTTCCAG
ATAACATTGTTACGAGTTCTGGAATCTATACCTGAGGAATCTCCTGTTATTCTTGAAATT
CTCCCTAGCCTTGCTGCTCTTTACAAGGGAAACAAAGATGGAAATGCTAGATTTTTGTGC
CTGAAAATCATGTTCGATGCGATGACGATCTTCTTGAATGAAGCTTCATTAACTGATCAA
AATTCAAAGGATCTGAGATTGGTAGCTAATTCTCATTTTCTTCCACTCTACCCCACCTTG
ATTGAAGATGAAGATCCCATTCCCATGTATGCGCAGAAGCTTCTAGTGATGCTAATCGAG
TTCAATTATATCAAAATCCCCGACATTCTATATCCGAAAATGGTCTCGAAATGTTTCGGA
TTTTTGCTTGGAGATCTAACGAATGCAAATGTAAACAATGTCAAACTTTGTTTAGCATTG
GCTTCTGCTCCAGAGATGGATTCCAAGTTACTTTCGGAGCTAAAGGTGGTTCGGAAAATC
GGTAATCTTTTGGAGTTCGTATATGCAAAGGACATGGAAGACTTCCTCGAACCAACTCTT
GGCTTGTTCAAGGCTTTCCTTCTCCGCTCTATCGGAAATCCTTCTGTCTACACGAAGGAA
CCCACTCTATTACTCGATGGTTCGTTCCAGTTGAGTGGCTCAGCCGATCAACAGCAACGC
ATTAGAGATATAATGGACTTTGGCAGCAATGTTGGAGTGTTGTTGGAGTTAAGTGCATAT
CCTGAACCACACATTGCCGATGTAGCCTCTGAATGCGTTGTATTGTTGCTCAAGGCAGCT
CCAAGGGAAGCCACGACCGGGTTCCTAACTAATCTTTCAAAGGCCGGTTCGATCCTCGAG
TCATGGCGCGGCAACGGCAATTCCCACTTGCTCTTGAAGCGGATACTGCACACAGTTGGT
TATTCTTGTAGGCAGTACTTATCGCATGCTATGATATTATCGATATCGGCACCGGAGATC
ACACGGATTCAAGGCATCGTTTCCGAGTTGAAAAGCTCAGGTATACCTGGTCTGGCTAGT
GTTGCTTCCCTTGTTTTCTCGGAGTTGCAGCGGCTGCCGCGTTGCGTTTGA
>EDWA@DN8268_c0_g1_i4
ATGAACCAGTATCACATCTACGAAGCCATTGGTCGCGGCAAATATTCGACTGTGTATAAA
GGAAGGAAGAAGAAGACGATTGAGTATTTCGCAATCAAAAGCGTGGAGAAATCACAGCGG
AACAAAGTTCTTCAAGAAGTTAGGATGCTTCACTCTTTAAATGATCTGAATATACTCAAA
TTTTACTCATGGTACGAAACTTCTGCACATTTGTGGTTAGTTTTGGAATTCTGTACCGGT
GGTGATCTCATGACCTTGTTACGGCAGGATGGTAAGCTGCCAGAAGATTCAATTCATTTC
TTGGCCCATGATCTTGTGAAAGCTTTGCAATATTTACATTCAAAAGGAATCATTTACTGT
GATTTAAAACCATCGAACATACTTTTGGACGAGAATGGGCATATAAAGTTATGTGACTTT
GCACTTGCAAGAAAGTTGACCGATATATCTAGAACGCCTTCTTCCATGCTGCCACAAGCA
AAACGTGGAACACCCTGTTATATGGCTCCTGAATTGTTTGAGGATGGAGGTGTCCATTCT
TATGCATCTGATTTTTGGGCACTAGGTTGTGTGCTATACGAGTGTTATGCAGGAAAGCCT
CCATTTGTTGGCAGGGAGTTCACTCAACTTGTAAAATCCATCCTCTCAGATCCACCTCCT
CCACTCCCAGGAAGTCCAAGCCCTTCTTTTGTCAATATTGTTAATTCTCTTCTGATTAAA
GATCCAGCTGAGAGAATAAAGTGGTCTGAGCTTTGTGTGCATGCCTTTTGGAGGACTAAA
TTTTCTCAAGTAACTTTACCTCCTCAGCCTGCTTTTGAAAGCATGATTGAGTTGTATGCT
AAACCATGTCTCTCAGAGCGTAATGGTGATAGATCTTCCCAAAGCAAAACCCCTCCTAAA
ATTAGGGAAAGAGATTCAAAAGGGGTCTCAAGGAAGGATGAGAATTCTCTGGTAGGTTCA
AGAGCCCCTGAGACACCAGTTAAGGGTACTCCTGTTGGCCGTAAAACTCAAACAAAGGCT
TCTGGTAGAGGAGTGGAGGAGAAGCACAAGCGTGTGAACCTCATGAGGTTATCTAGAATA
GCCAAAACAAACTTACAGAAGGAGAATGAGAAGGAAAATTACCGGAGGCCCATTCCGAAT
AGCTCTGAGAATGAAGCTGAAGTTAAAATTGAGAACACTGATATGGAACTTGATTTTGAT
GAAAACACTGAAGAGGAAGTGAATGATGAACCAGAGGGGTCAGATGTCCCCACTTGTACG
ACTGAAGAAAAAAATTCAAGCCAGAATCAGCAACAGTTCAGAATGGAGGAGGGGGATAAT
AACATTGAACGATCAGGCAGCCAAGCTGGGAATAATTTGCCTCCCTCAGATGATTCAAAA
AAATATGATCAGGTATCGTCTTCAGATCATGTTGAAGTGGCTGCTACCCCACCAAGTGTC
AGTTCTCAACACAGAAACCAGAGAATTAAGGAAAGTCCAGGGGCTGCCCTCGAGTCTGAT
TGGTCAAAAACAACCAACAATATCTCCCAAGTTCTCTGGCATCCTTCTGATCTTTCTGTA
AGACCTGTAATGCCAAGCAGAAAAGCTGATAAAATGTCAGAGGTACTTCCTTCACTACCA
TTTGAGGCGTTGCAACCGCCTGATTATGTAAGAGTGTCAAAGGAAAAATTGGATGCACTC
AACAGTAGGATCATATCAATACTTGGTGGGAGTACTGGCATCGCTGAGAAGCAAAATGTG
ATTAGATACCTTGAGATGCTTAGTAATAACACAGATGCAGCCAATATCTTGACTAATGGT
CCAATAATGCTCATTCTTGTGAAAATGCTGAGGCAGTCCAAGACTTCGGCTTTGCGTGTA
CAACTTGCTTCACTGATCGGCTTGCTGATCAGACATTCTACTTCGATTGAAGATGACTTG
GCAAATTCAGGAATTTTAGGCGCACTTACTGATGGTCTTAGAGACAGGCAGGAAAAAGTG
AGAAGATTTTCTATGGCTGCATTAGGTGAATTAATGTTCTATATTTCCACTCAAAATGAG
CAAGCAAGAGATAACAATCCTTTTGAATCTCCATCAAAAGACAACAAGCCTGCATCTGGC
TGGCAGGTCCCAAATTCATTGATTTCATTGGTGTCATCAGTCTTACGTAAAGGAGAGGAT
GACATGATTCAGCTTTACGCACTTAGGACAATTGAAAACATTTGCAGTCAAGGAGGATAT
TGGGCAGCTCGTTTCACCAGCCAGGACATAATCAGTAACCTGTGTTACATTTACAAGGCT
GTGGGGAAGCAGGAGAGCATGAGGCTAACTGCAGGGTCTTGTTTGGTCCGCCTTGTTCGT
TTCAATCCCCATATCATTCAATCAGTTACAGATAAACTGTCACTCAAGGATATCGCATCT
GCTCTTGTCAAGGGCAGTCCACGTGAGCAGCAAATCAGCTTAAATCTTCTAAATGTGGTT
ATGCTTGGAAGCCATTCATTCTCCAATATAGGAAGGTACCTTCAACAGTTGTCAGAGGAC
AAGAATCTGGTGCCTAATCTTGTGTCTCTCATTGAACAAGGGAGTGAAGTCTTGCGGGGC
AAAGCACTTGTTTCGGTGGCTCTTCTTTGTAAGAATGGTAAGAGATGGTTACTGCAATTC
TTTTGCAATTCAAGGTTACTCCCCACAGTGGACAGATTGGCAAAAGAGAAGGATAACTTT
ATACAGCAGTGTCTGGATGCATTTCTTCATGTCTTGGCATCTACCATTCCCACCTTACTG
GATGCTATAACTGGAGATATTCAGCAAATGATAGGTGGAAGGCGACAGATCTCTGCCCTT
ACGAGTCGTTCTGCTCCAAAGAACAATATTCATTTGTTTCCTGTTGTTCTTCATCTTCTT
GGAAGCATGCCGTTCAGAAACAGAGTGGTGACACATCAGGTCTTGCAGCAGTTGGCCAAT
CTTATCAAAGTTGTGGAGACACCATTTCAAGGGCGAGATGACTTCCAAATAACATTGTTA
AGAGTTCTGGAGTCTATACCCGAGGAGTCTCCAGTAATCCTCGAAAGCCCCAACATTTTT
ATCCGAGGAATAATCCCTAGCCTAGCAGTTCTTTATAAGGGCAATGTTGATGGTAATGCC
AGATTTTTGTGCCTCAAAATTATGTTTGATGTGATGGTCATCTTCTTGAATGAACCTTCA
TTAAACAATCAACGGTCAGAGGATCTGAAATTGATATCTAACTCTCATTTTCTTCCTCTC
TATCCCTCCTTGATTGAAGATGAAGATCCCATTCCCATGTATGCACAAAAGCTTCTAGTG
TTGCTGATTGAGTTTGGTTATATTAAAATATCTGATATTTTAGATCTCAAAATGGTCTCC
AAATGTTTTGAATTTTTGCTTGGCGATCTGACAAATGCAAATGTAAACAATGTGAAACTG
TGTCTAGCTTTGGCTTCTGCTCCAGAAATGGAATCTAAGTTACTTTCGCAGCTGAAAGTG
GTTGGAAAGATTGGAAATCTTTTGGAGTTTGTATGTGCGAAGGATATGGAAGATTTTATA
GAACCAACTCTTGGCTTGTGTAGGGCTTTTCTTCTATGCTCTGTAGGCGGTAGAAAAGGT
TTCGTTTATACAAAAGAACCTGCACTTTTAGGTGATGTTAATTCTGAGCCAAGTGCTCAA
ATTGATCTGCAGCACTGCATACGGGATATAATGGATTTTGGCAGCAATGTTAGAGTCTTT
CTGGAGTTAAGTGCATCTCATGAAGCGAGCATTGCAGATATAGCCTCTGAGTGTATCATA
TTTTTGCTCAAGGCAGCTCCAAGGGAAGCCACAACTGGATTCCTAACTAATCTTCCAAAA
GCAGGTTCTATACTTGAGTCCTGGCGCAAGGGCACCTCTTACTTGATCTTGCAGCGGATA
CTACACGCCGTCGGCTATTCCTGTAGGCAATACCTGTCACATGCCATGATACTATCAATA
TCGAAACCCGAAATTACACGGATTGAACGCATTGTTTCCGAGCTGAAAAGCTCCAGTACA
CCTGGATTAGCTAATGTTGCTGCCCTTGTACTCTCGGAGTTGCAGCGGCTGCCGCGTTGC
ATTTGA
>EDWA@DN8269_c0_g1_i3
ATGAGCGGCGGAAAGAGAAGAACGGCAGAGGAGGAGAGGAAGAAAGGGGTTCTGAAATTG
GGGAATTACGAGTTGGGGAGGACACTGGGAGAAGGAAACTTCGCCAAAGTTAAATTGGCT
AAGAATCTTCACTCGTCTCTCCCTTTCGCTGTTAAGATCCTTCACAAGTCCAAGCTCATT
CAACTCAACATCACCGATCAGATAAAGAGAGAAATCTCCACCTTGAAGCTGCTCAAACAC
CCCAATGTGATTCGTTTACATGAGGTCTTGGCTAGTAAAACCAAAATTTACATGGTCCTA
GAATATGCAACAGGAGGGGAATTGTTCGAAAAAATTGCCTCCAAAGGGAAGCTTTCGGAA
GCTGAAGGAAGGAAGTTCTTTCAGCAATTAATCGATGGTGTCGGTTACTGCCATGACAAA
GGTGTTTTCCACAGGGATCTCAAGCTCGAAAATGTACTTATTGATGCAAATGGTAACATA
AAGATATCTGATTTTGGCCTCAGTGCATTGCCTCGACATATTAGGGAGGATGGCTTACTG
CATACAACATGTGGAAGTCCTAACTATGTTGCACCAGAGATTCTTGCTAATAGAGGCTAT
AATGGTGCTGCCTCAGACATATGGTCATGCGGCGTCATCTTATACGTAATTCTCACTGGA
TATCTACCTTTCGATGATAGAAATCTTGCAGTTCTCTATCTGAAGGTCTGCAAAGGGGAT
ACTCAAATTCCTAGATGGTTGTCATCTGGTGCTCGGAAGATGATAAGAAGGATACTTGAT
CCAAATCCGGATACCAGGATAACAATAGCGGAAATAAAAAACGATGAATGGTTCAAGCAA
GATTACACTCCTGCTGTACCTGATGATGAGGAAGAAGATACATACATTGATGATGAAGCC
TTCTCAATGTCTGAAGTGGCATACGATGGAAGTACGAGTCCTGAATCGCCTACTCTCATT
AATGCTTTTCAATTGATAGGCATGTCCTCCTTCCTTGACCTTTCCGGTTTCTTCGAGGAG
GAGGATGTCTCTGAAAGGAAGATCAGATTTACATCCAATCATTCTGCTAAAGATTTGCTT
GCTAGGATCCAAGACATTACGACAGAAATGGGATTTCGAGTCCAAATGAAAAACAGAAGG
CTGAAAGCAACACGAGATCTTCGAGGCCAGAAATGCATTGGCAGTCTTTCGATTGCAGCT
GAGGTGTTTGAGATAAGTCCATCGTTGTATGTGGTCGAATTAAGAAAGTCGTACGGTGAT
TCTACGGTTTATAGACAGTTATGTACGAAGCTATCGAGAGACTTGGGCGTACCCCGGGGT
CAAGGCGAAGGGCTGGTGTCCATAGAAGCTTGA
>EDWA@DN8269_c0_g2_i2
ATGGGCATCAAGAGAACAGAGGAGAAGAGCAACAAGAAGAAAGGGATTTTGCAATTGGGG
AATTACGAGTTAGGGAGGAATCTCGGGGAAGGGAATTTCGGCAAAGTTAAATTGGCTAAG
AATCTCCATTCCGGCCTCCCCTTCGCCGTTAAGATCCTCGAAAAGTCCAAGCTCATTCAA
CTCAACATCGCCGATCAGATAAAGAGAGAAATCTCGACTCTGAAACTCATCAAACATCCA
AACGTGGTTCGGTTACATGAGGTATTGGCTAGCAAAACCAAGATTTACTTGGTCCTAGAG
TACGCAACTGAAGGGGAATTGTTTGACAGAATTGCATCCAATGGGAAGCTTTCAGAAGCT
GAAGGAAGAAAGCTCTTCCAACAGTTAATTGATGCTGTTAGTTATTGTCACAACAAAGGC
GTTTTCCACAGGGATCTGAAGCTCGAGAATGTTCTGATTGATGCAAAAGGGAACATAAAG
ATATCTGATTTTGGTCTCAGTGCATTGCCTCAACATATTAGGGAGGATGGCTTACTGCAC
ACAACGTGTGGAAGTCCAAACTATGTTGCACCAGAGATTCTGGCAAATAGAGGGTACGAT
GGTGCCACTTCAGACATATGGTCATGCGGCGTCATCCTATATGTAATTCTCACTGGATAT
CTCCCTTTCGATGACAGAAATCTTGCAGTTCTGTATCAAAAGATATTCAAAGGGGATCCT
CTGATTCCAAAATGGTTATCACCTGGGGCTCGCAACATGATAAGAAGGATACTTGATCCA
AACCCTGAAACTAGGATAACAATTGCGGGTATAAAAGAAGATGGATGGTTCAAGCAAGAC
TATACTCCAGCTGTACCCGACGATGAAGAAGAGGATATACACATTGATGAGGAAACCTTC
TCATTGTCTGAAGTGGCGTGTGATGGAAGGAGTCAAACTCAAGAATCACCCACTCTCATT
AATGCTTTTCAGTTGATAGGAATGTCTTCATGCCTAGACCTTTCTGGTTTCTTTGAGAAG
GAGGATGTCTCTGAAAGGAAGATCAGATTTACATCCAACCTTTCGGGCAAAGATTTGCTT
GCAAGGATCCAAGAGACGGTGAGAGAGATGGGATTTCGAGTCCAAGTGAGAAACGGAAGG
TTGCAAGCAATACAAGAAGAGAGAGTCCTGAAACGTTTAGGCGGTCTTTCAGTTGCAGCT
GAGGTGTTTGAGATCAGTCCGTCGTTGCATGTCGTTGAGTTAAGAAAATCATATGGTGAT
TCTACAGTTTATAGACAGTTATGTACAAAGCTATCAAATGACTTGGGCCAAGGCCTGGGC
TCTACAGAAGCTTGA
>EDWA@DN826_c0_g1_i1
ATGCAGATATTTGTGAAGACCCTTACCGGAAAAACAATCACCCTCGAGGTGGAAAGCTCC
GACACTATCGATAACGTCAAGGCCAAGATTCAAGATAAAGAAGGCATCCCTCCGGACCAG
CAGCGGTTGATCTTCGCCGGCAAACAGCTAGAGGACGGCCGGACCTTGGCCGATTACAAC
ATTCAAAAGGAATCGACTCTTCATCTGGTTCTCCGCCTCCGTGGTGGCATGCAGATCTTC
GTCAAAACCCTAACCGGAAAGACTATAACTCTTGAAGTTGAGAGTTCTGACACCATAGAT
AATGTTAAGGCCAAGATTCAGGATAAGGAAGGCATTCCTCCGGACCAGCAGCGGTTGATC
TTCGCCGGCAAACAGCTAGAGGACGGCCGGACCTTGGCCGATTACAACATTCAAAAGGAA
TCGACTCTTCATCTGGTTCTCCGCCTCCGTGGTGGCATGCAGATCTTCGTCAAAACCCTA
ACCGGAAAGACTATAACTCTTGAAGTTGAGAGTTCTGACACCATAGATAATGTTAAGGCC
AAGATTCAGGATAAGGAAGGCATTCCTCCGGACCAGCAGCGGTTGATTTTCGCCGGCAAG
CAGCTTGAAGATGGCCGTACCCTAGCCGATTATAATATCCAGAAGGAGTCGACTCTTCAT
CTGGTCCTCCGTCTCCGCGGCGGCATGCAGATCTTTGTTAAAACCCTAACCGGCAAGACA
ATCACTCTTGAAGTTGAAAGCTCCGACACGATTGACAATGTCAAGGCTAAGATTCAAGAT
AAAGAAGGTATCCCTCCGGACCAGCAGCGTCTGATCTTCGCCGGCAAGCAACTTGAGGAC
GGCCGCACCTTGGCCGATTACAATATCCAGAAGGAATCGACTCTCCATCTGGTCCTCCGT
CTCCGCGGTGGTATGCAGATCTTTGTTAAAACCCTGACCGGAAAGACCATCACTCTTGAA
GTCGAAAGCTCTGACACCATAGACAATGTCAAGTCCAAGATTCAGGACAAGGAAGGCATT
CCTCCGGACCAGCAGCGGTTGATTTTCGCCGGCAAGCAGCTTGAAGATGGCCGTACCCTA
GCCGATTATAATATCCAGAAGGAGTCGACTCTTCATCTGGTCCTCCGTCTCCGCGGCGGC
ATGCAGATCTTTGTTAAAACCCTAACCGGCAAGACAATCACTCTTGAAGTTGAAAGCTCC
GACACGATTGACAATGTCAAGGCTAAGATTCAAGATAAAGAAGGTATCCCTCCGGACCAG
CAGCGTCTGATCTTCGCCGGCAAGCAACTTGAGGACGGCCGCACCTTGGCCGATTACAAT
ATCCAGAAGGAATCGACTCTCCATCTGGTCCTCCGTCTCCGCGGTGGTATGCAGATCTTT
GTTAAAACCCTGACCGGAAAGACCATCACTCTTGAAGTCGAAAGCTCTGACACCATAGAC
AATGTCAAGTCCAAGATTCAGGACAAGGAAGGCATTCCTCCGGACCAGCAGCGGTTGATC
TTTGCCGGCAAGCAACTGGAAGATGGCAGAACCCTTGCGGACTACAATATCCAGAAAGAG
TCTACACTTCACCTTGTGCTGAGGCTCCGTGGAGGGATGTAG
>EDWA@DN826_c1_g1_i1
ATCTTTGTTAAGACCCTCACCGGCAAGACCATCACTCTTGAGGTGGAGAGTTCGGATACC
ATCGACAATGTCAAGGCCAAGATTCAAGACAAGGAAGGAATTCCCCCAGATCAACAGAGG
CTCATTTTTGCCGGTAAACAACTGGAGGATGGTCGCACCCTAGCCGACTACAACATCCAG
AAGGAGTCCACCCTCCATTTGGTGCTCCGCCTACGTGGTGGAATGCAAATCTTTGTTAAG
ACCTTGACCGGCAAGACCATTACATTGGAGGTTGAGAGTTCGGACACCATTGACAATGTC
AAGGCCAAGATTCAGGACAAGGAGGGTATTCCCCCAGACCAGCAGAGGTTGATCTTTGCT
GGTAAACAACTTGAGGATGGCCGCACCCTAGCCGACTACAACATCAAGACCATCACTCTT
GAGGTGGAGAGTTCGGATACCATCGACAATGTCAAGGCCAAGATTCAAGACAAGGAAGGA
ATTCCCCCAGATCAACAGAGGCTCATTTTTGCCGGTAAACAACTGGAGGATGGTCGCACC
CTAGCCGACTACAACATCCAGAAGGAG
>EDWA@DN826_c1_g1_i2
ATCTTTGTTAAGACCCTCACCGGAAAGACCATCACTCTTGAGGTGGAAAGCTCGGACACC
ATTGATAATGTCAAGGCGAAGATCCAAGACAAGGAAGGAATTCCCCCGGACCAACAGAGG
CTCATCTTTGCTGGTAAACAACTGGAGGATGGTCGTACCCTAGCTGACTACAACATCCAG
AAGGAGTCCACCCTCCATTTGGTGCTCCGCCTACGTGGTGGAATGCAAATCTTTGTTAAG
ACCCTCACCGGCAAGACCATCACTCTTGAGGTGGAGAGTTCGGATACCATCGACAATGTC
AAGGCCAAGATTCAAGACAAGGAAGGAATTCCCCCAGATCAACAGAGGCTCATTTTTGCC
GGTAAACAACTGGAGGATGGTCGCACCCTAGCCGACTACAACATCCAGAAGGAGTCAAAG
ACCATCACTCTTGAGGTGGAAAGCTCGGACACCATTGATAATGTCAAGGCGAAGATCCAA
GACAAGGAAGGAATTCCCCCGGACCAACAGAGGCTCATCTTTGCTGGTAAACAACTGGAG
GATGGTCGTACCCTAGCTGACTACAACATCCAGAAG
>EDWA@DN826_c1_g1_i3
ATCACTCTTGAGGTGGAAAGCTCCGACACCATCGATAATGTCAAGGCCAAGATCCAAGAC
AAGGAAGGAATCCCACCAGACCAGCAGAGGCTTATCTTTGCCGGTAAGCAGCTGGAGGAT
GGCCGTACCCTTGCTGACTACAACATCCAGAAGGAGTCCACCCTCCACTTGGTCCTTCGT
TTGAGGGGCGGTATGCAAATCTTTGTTAAGACCCTCACCGGAAAGACCATCACTCTTGAG
GTGGAAAGCTCGGACACCATTGATAATGTCAAGGCGAAGATCCAAGACAAGGAAGGAATT
CCCCCGGACCAACAGAGGCTCATCTTTGCTGGTAAACAACTGGAGGATGGTCGTACCCTA
GCTGACTACAACATCCAGAAG
>EDWA@DN8270_c0_g1_i2
ATGGCCATTAACCTCAATTCCCATGTATTCGCAGGCAACCCTATAAGATCCAAAACCCCC
AAACCCCATGACCCGCTTTCGCTTTCTTCAGCTTTTGAATCTCTCAAACTCCATCTCCAC
CAAAACCACCCTCCTCCAAAGTCTCCTCTTTTCAAGGTCCTGCTTTTCAAAAAGGGCTGT
CCTTTGGTTTCATCTTCTGTTAGAGGGGATGGTGCTATGCCCAGTTGGCATCTGGGGTGG
ATGAGTTTGGCTGATTGTAAAGGTCTCTTGGGGAAGTATGGGGTCCAGTTGACCGAAACG
TCTTTTGTTTTTTTGGGTTCAAGAGCCGAGGAAGATGTTGTTTATTGGGCGATTGATGTT
TCTGTGGATGGTGGGTTGGTTCCTGAACTCAGCAGCAGACAGCTCTGCTTTGTTGAACTC
AGGGCACTGATGATGGCTACTGATTGGGCTGATTCTTGTGTTATGGGTGAATTGGCTATT
GCTGGTCATGCAAGGGCATTGCTTGAATGGCATAAACTATCTCGATTTTGTGGTCATTGT
GGAGATAAAACAGTCCCCAAGGAAGCCGGGAGAATGAAACAATGCTCCAATGAGTTATGC
AAAAAGAGTGTTTACCCTCGTCTTGATCCGGTTGTCATCATGCTGGTCATTGATAGAGAA
AATGATCGTGCGCTTTTAGGTAGACAGCCCCAATTCCCACCTCGAATGTGGAGTTGCTTA
GCCGGATTCATAGAGCCAGGGGAAAGCTTAGAAGAAGCAGTGAGGCGAGAAGCATATGAA
GAGACTGGTATTGAAGTTGGAGAAGTTGTCTATCATAGTTCTCAGCCATGGCCTGGTATC
ATTTTGCAAGATTGTTTAGTAGCATAA
>EDWA@DN8271_c0_g1_i1
ATGGAAAATAAACCAAGTGTGTTGACCCGGAGATATGAAATCGGGCGGTTACTTGGCCAA
GGTACCTTTGCAAAGGTGTATTATGCCAGGAGTATACAAACCAACCAGAGCGCCGCCATA
AAAGTGATAGACAAAGAGAAGGTCACTAAGGTCGGGACAATGACTCAGATCAAGCGAGAG
ATTTCGGTGATGAGAATTGCTAGACACCCTAATATTGTGCAGCTTTATGAGGTAATGGCC
ACCAAAACTAAGATTTTCTTTGTTATGGAATACTGCAAAGGTGGAGAGCTGTTTAACAAA
GTTGCTAATGGAAGACTAAAGGTTGATGTTGCAAGAAAGTATTTTATTCAGCTGATCAAT
GCAGTTGATTTCTGCCATAGTAGGGGCGTTTATCACCGCGATATAAAGCCTGAGAACCTG
CTGTTGGATGAGAATGAGAATCTAAAGGTCTCTGACTTTGGGTTAAGTGCACTAGCGGAA
TCGAAGCGCCAAGATGGCCTGCTTCATACTACTTGTGGTACGCCTGCATATGTTGCTCCT
GAAGTGATCAACAGAAAAGGTTATGATGGAGTAGCAGCTGATATTTGGTCTTGCGGAGTG
GTGTTATATGTATTATTGGCAGGTTATCTCCCATTTCATGATTCAAACTTGATGGAGATG
TACAGGAAAATTGCCAAAGCGGAGTTCAGATTCCCTAGCTGGTTCCCTCCGGAAGTACGC
AGGCTGGTGTCTAAGATGTTGGATCCAAACCCAACTTCTAGGATTTCAATGTCTAAGATT
AGGGGTAGTGGTTGGTTTAAGAAAGGATTGAACGCCGAACAGAAAAAAGCAGAAATGGAA
AACGAGCAAGCTTCTCATGATAGCGGGAACAGCAATGACAATGCTGAGACTAAACAAGAA
TCAATTCAACTTCCGAACCTAAATGCTTTTGATATTATTTCGCTTTCAGATGGGTTTGAT
CTGTCAGGATTGTTTGATGGAATTTCTGATAAGCAAGAAACAAGATTTTCGTCTAGACAA
CCCGCCTCGGTCATCATCTCTAAGCTGGAAGAAGCTGCTAGGCTTTTGCGGCTAAAGGTG
AAAAAGAAGAACGCGGGCGTGTGGAAAATGGAAAGGCTGAAGGAGGGTAGAAAAGGGATC
TTGTCGATCGATGCGGAGATCTTTCAAGTGACTCCAACATTTCATCTGGTGGAGATTAAG
AAATCGACCGGAGACACTTTGGAATATCAGAAGATAATGAAAGAGGACATGAGGCCTGCT
CTGCAAGATATTGTATGGGTCTGGCAGGGTGATCAACAACAGCAGGAGCCGCAACATGAG
GAACAGCAGGAGCAGCCTCAACAACAGAGTAATTCTAGCTCTGCCTCCAGCAGCAGCCAT
GACAAACCTTCTTAA
>EDWA@DN8271_c0_g1_i3
ATGGAAAATAAACCGAGTGTGTTGACCCGAAGATATGAAATTGGGCGGTTACTTGGCCAA
GGTACCTTTGCGAAGGTGTATTATGCGAGGAGTATACAAACCAGCCAGAGTGTGGCCATA
AAAGTGATAGACAAGGAAAAGGTCACCAAGGTTGGGACGATTAACCAGATCAAGCGAGAG
ATTTCAGTGATGAGAATTGCTAGACACCCTAATATTGTGCAGCTTTATGAGGTAATGGCC
ACCAAAACTAAGATTTTCTTTGTTATGGAATACTGCAAAGGTGGAGAGCTATTTGACAAA
ATTGCTAATGGAAGACTAAAAGTTGATGTTGCAAGAAAGTATTTTATTCAGCTGATCAAT
GCAGTTGATTTCTGCCATAGTAGGGGCGTTTATCACCGCGATATAAAGCCTGAGAACCTG
CTGTTGGATGAGAATGAGAATCTAAAGGTCACCGACTTTGGGTTAAGTGCGCTGGCGGAA
TCAAAGCGCCAAGATGGCCTGCTTCATACTACTTGTGGTACGCCTGCATATGTTGCTCCT
GAAGTGATCAACAGAAAAGGTTATGATGGAGTAGCAGCTGATATTTGGTCTTGCGGAGTG
GTGTTATATGTATTATTGGCAGGTTATCTCCCATTTCATGATTCAAACTTGATGGAGATG
TACAGGAAAATTGGCAGAGCAGAGTTCAGATTTCCTAGCTGGTTCCCTCTGGAAGTACGC
AGGCTGGTGTCTAAGATGTTGGATCCAAACCCAACTTCTAGGATTTCAATGTCTAAGATT
AGGGGTAGTGGTTGGTTTAAGAAAGGATTGAATGCCGAACTGAAAAAACCTGAAGCTTCT
CAGGATAGTGGGAATAGCAATGACAATGCTGAGACTAGACAAGAACAAATTCAACTTCCA
AACTTAAACGCTTTTGATATTATATCGCTTTCAGATGGGTTTGACTTGTCAGGATTGTTC
GAAGGAATTTCTGAAAAGAGAGAAACGAGATTTTCATCTAAACAACCTGCCTCGGTCATC
ATCTCTAAGCTGGAAGAAGCTGCTAGACTTTTGAGACTAAAGGTGAAAAAGAAGGATGGG
GGTGTGTGGAAAATAGAACGGCTAAAGGAGGGTCGAAAAGGGATCCTGTCAATTGATGCG
GAGATCTTTCAAGTGACTCCCACGTTTCACCTGGTGGAGATTAAGAAATCCAATGGAGAC
ACTTTGGAATATCAGAAGATAGTAAAAGAGGATATGAGGCCTGCTCTCCAAGATATTGTA
TGGGTTTGGCAGGGTGATCAACAACAACAGCAAGGGCTGCAACACGAGGAACAACAGGAG
CAGCCTCAACAACGGAATGATTCTAGCTCTGCCTCCAGCAGCAGCAGCTACGACAAACCT
TGTTAA
>EDWA@DN8272_c0_g1_i1
ATGTATGAGCTTCATTTTGGTGTTCCAATGGCTGGGGCAGTTCTATGTACACTCAATATA
CGTCATGATTCCCCTATGGTGGCTGTGTTATTGAAGCATTCAGAAGCTAAACTCCTTTTT
GTAGATTACCAATTCCTCCATATTGCTCAGGGAGCATTGAAAATACTTTCCAAGACAAAC
TGTAAGCTGCCCCGACTCGTCTTGATTCCGGATCATGACCTGCAAGTTCCCTCCAGCAGC
AACACCAACTCCACATCGGAAATCTTGGACTATGGCAGTCTTTTAGAAATGGGGAAACTT
GATTTTGAGATCAGAAGACCAGAAGATGAGTGGGAACCTATCTCACTTAATTATACTTCG
GGCACAACATCGCGACCGAAGGGTGTTATTTATAGCCACCGAGGTGCCTATCTCAATTCT
CTAGCGGCAGTTCTTCTCAACGAGATGACATCGATGCCGGTCTATTTATGGTCTGTTCCC
ATGTTTCATTGCAATGGATGGTGTCTGACATGGGCAGTTGCTGCTCAAGGTGGAACAAAT
GTATGCTTAAGAAATGTCTCTGCAGGTGGAATATTTTGTAATATTGCTGAGCACAAGGTG
ACTCACATGGGCGGTGCACCTACGGTTTTGAACATGATAATCAACGCACCGGCTACCGAC
CAAAGGCGTCTTCCGGGGAAGGTTGTGGTCATGACGGGAGCTGCACCGCCACCCCCTCAT
GTACTTTTCAAAATGGAAGAACTGGGATTTAGAGTGGTTCACTCATATGGCCTGACCGAA
ACCTACGGTCCAGGAACAGTTTGCACTTGGAAACCAGAATGGGATTCTCTGCCTCGACAA
GAACAGGCTAAGATCAAGTCCAGGCAGGGGTTGAATCATCTCGGTATAGAGGAAGTTGAT
GTTAAAGATCCTGTTACTATGAAGAGCATGCCACCGGATGCAAAAAGTATAGGTGAGGTT
ATGTTTAGAGGCAACACTATCATGAATGGATACCTTAAAAACTTAAAAGCAACAGAGGAT
GCCTTCTACGGCGGATGGTTCCGAAGTGGGGACTTGGCAGTGAGACACCCTGATGGTTAC
ATAGAACTCAAGGACCGGTCCAAGGACATAATCATCTCCGGGGGAGAAAATATTAGCTCT
ATCCAAGTGGAATCCGTGCTTTATAGCCATCCAGCAGTGCTGGAGGCAGCTGTGGTGGCA
AGACCAGATGATTACTGGGGGGAGACACCTTGTGCGTTTGTAAAGTTGAAGGACGGGTAC
AGAGCCGGTGCCGATGAAATTATCAAGCATTGTCGAGATAACTTGCCCCATTACATGGCT
CCTCGAACGGTGGTTTTCCAGGATTTGCCCAAGACTTCGACCGGAAAGACACAGAAATAT
CTTCTACGAGAGAAGGCCAAGGCATTAGGAAGCATTTCGAAGAATAAGAGCAAACTGTAG
>EDWA@DN8273_c0_g1_i12
ATGTCTCGTTCCAAGCGTAATGCTGCACTGCAGATACCCATAAGTTTCCAGTACCGGCGG
AGCCGTGAGCAAGATCATCTGGTAAGAGGACATGGTACTCATCCTAATTCATTTGATAGT
CAACTTTCATCGGCCATGCAAGCTAGTCTTGTGACCGCAAGTGCTGAAAGTTTTCATTAT
ACTTCAACAAGCAACCAAGTGGTTGTAAATAGCGAAGTAACCTCTGTAGTTGGCCGTTTC
GAGGCATTATCTACAATAGATTCCAGGCCATCTTCAAGATACCAAGCACTAGGGAACTCT
AGGGTTGAACCTCTTGAAGACTCATCATTTCCTCCCCTTCCTGCAGCATCAAAACAAAAA
GGTAGAAATGGTTCACAAGGATCATCTAGAAGGAGCATTGCCGCTCCCTTACGTCACCGA
AACAACTGGACTTCAAATATTGTTTCTAATACTGCTCAGGCTTGGCCTGTGGCAAGTCTT
CAAGCTAACATGTCAGCTACTGGTGTGCTGCAGTCCAGGGCCGTGACAAATGTTTCGCAT
CCATCAACTACTAATATTTCATCTGGCTCTTCCAAAAGCAAGCCTGCCAGGATTAAGGAA
TCTTTACCAAAAGTGGAAGATTTTCAATCTGCTAACAAGGCTCTAGTTGAAAAGGTCCGC
GTTTCTTTGGAATTCGACCAGGAAAAATACTCTGCTTTCAAAGGATTAACCGGTGAATAC
CGGCAGGGTTTTATCAGCTCCGAGGAGTATCTTGCCTATGTGCATCAGTTTGGTTTGTCA
CATCTTGTTCTAGAGCTTGCTAGGTTATGCCCTGATGTTGAGAAACAAAGAGAACTTGTC
GAGATATACAATTTTAACATGAGTAACATCTATTCTCACAATGATGCTGGTCAATGTAAA
AACAAAAAGGTTTCGAGAAAAGGAAAGGAGAAGTGTGAAGACCACAGCATTTCTGGTTTA
GAACATTCTTTGGCAGGTGAAGTCTATAGTGGGGTGAAAGTATTGTCGGACGACGGGCAT
CCGCCTCACAGTCACACTTTGAAAGGCAAATCAAAGGTTTTGGGTGATGAAGAGGCCAAC
TCACATGTCCCAAGCCCGTCTCAGATGGAGCCAGTTGTTGGTGGCTCAAACGAAAATTTG
GCATCTCAAGGAGGAGGAAATAAGCAAAGGAAAAAAGTGCCCAAGTTCCTCAGAAATCGC
ATCGGTGATGCTTCAGCTGCACAACTTGTTGAAGATAGGAAGTGTGAGACTAAAGAAAAA
GCAGATGAAAATAAGGAACCACCAGAAAGATTGCCGGTTCGCAGCGTATGGCGAGATGGT
GGAGGGAAGAGACTTGTGGCAAAGACCCAAAGAATAGCAAGCAAATGA
>EDWA@DN8274_c0_g1_i1
ATGGTCACTGCACCTGAGGATGGTCATCTCCGCCATGTGGTAGATACAATGGCCCTTTAT
GTTCTTGATGGAGGATGTGACTTCGAACAAGCTATTATGGAGAGGGGTCGTGGCAATCCT
CTATTCAACTTTTTGTTTGAGCTCGGTTCAAAAGAACATACTTACTATGTCTGGAGACTG
TATTCTTTCGCTCAGGGCGATACTCTTCAAAGGTGGCGGACAGAACCTTTTATCATGATA
ACTGGTAGTGGAAGATGGATACCGCCACCTTTGCCAGCGGCTAAAAGTCCAGAGCATGAA
AAGGACTCCTCTGCAACATATGCTGCAGGAAGAAGCAGGCGGGTGGACCCAGAAAGAACA
CTTACTGATCCACAAAGGGACGAATTTGAGGACATGCTACGTGCATTGACATTGGAGAGG
AGTCAGATAAAGGAAGCCATGGGCTTTGCTTTGGATAATGCTGATGCTGCTGGAGAGGTA
GTTGAAGTTTTGACAGAGTCTTTGACTCTAAAAGAAACACCTATTCCAACAAAAGTTGCG
AGGCTTATGCTTGTCTCTGACATTCTTCATAATAGCAGCGCTCCTGTTAAAAATGCATCT
GCTTACCGTACCAAATTTGAAGCAACATTACCTGATATAATGGAGAGCTTTAATGATTTG
TACCGCAGTGTAACAGGAAGGATCACTGCAGAAGCCCTAAAGGAACGGGTTCTGAAAGTG
TTGCAAGCA
>EDWA@DN8275_c1_g1_i1
CTGACAGAACGGAAGCAGGTTATTGATAAACACATGAACATTGCAACATTGCTCTTGGGT
GAAATAAAGGAGAGATCTCTTGATGCCTATGTAAAGAAGGAGAATGACATGATGGTCAGG
GGTGGCATTGATCGAAATGAGTTGCTCAGTGTACTGAAGGGAAAAGGTACCAAGATTGAC
AAACTGCGTTTTGCTATAATGTATATTATCTCTGCAGAGGCCATTAATCCATCAGAAGCA
GAAGCAGTTGAAGCAGCATTGAGAGAATCCGAGGTTGATACAAGTGCATTTCAGTATGTA
AAGAAGATCAAGTCATTGAATGTTTCATTGGCATCAGCGAATTCTGCTAGTAGAAACAAC
ATTGTTGATTGGGCTGAGAAGCTC
>EDWA@DN8276_c0_g1_i1
CTTCTCAGTGACACTCAATTTACAGCGGCCTCTGATGAGAAATCCCTCATGTCAAGGGTC
AATTCTCTCTGTTGTCTTTTGCAAAAGGACGGTACAAGTGGCACAAGCTCTCAGGCTAAC
GGAGAAAATTACAATGGACCTAATGATGGAAAAGATGTTCAGGTGAGCAAAACTCATGGT
TTCGAGTTCAATATTACAAGCAAGGACGATGCGAAGGCTTTTGAAGGGGGGGAAACAAAG
GAAGTCTCCAGTAGCAGGCAGGCCCCAGGCATGTCAAGAAAGGACTCGTTTAGTGACTTG
CTGCTTCACCTTCCCCGGATTGCATCTCTCCCGAAGTTCCTGTTTAACATTTCAGAAGAA
GATGGAGAGAGACAAGCTAGATAA
>EDWA@DN8277_c0_g1_i2
ATGGCTCAAGGAGACAACTCAAACATCAGTCAAGACATGGCTAAAGTGGAAGAACAACAG
AGGCTGAAATACTTGGAATTCGTGCAAGTAGCGGCCGTCGACGCCGCGTTGTCCTTCGCA
AAACTTTACCTCTACGCTAAGGAAAGATCGGGACCGTTGAAGCCTGGCCTCGAGACCGTC
GAGGGAACCGTTAAGAGCGTGGTCCGACCGGTTTACGATAAATACCATGATGTCCCCGTC
GAGCTCCTTAAATTCGTTGATACCAAGCTTGATGAATCTGTGACCAAGCTAGATCGTCGA
GTCCCACCAGTCATCAAACAGGTCTCAACCGAAGCCATCTCGGCCGCCCAAAAGGCTCCC
GAGGTGGCTCGAGGCGTGGCTTCCGAGGTCCACCGTACTGGGGTGGTGAATACTGCCTCA
GGATATGCAAGGTCCGTGTACACCAAATATGAACCCACAGCAAAAGAGCTTTATTCAAAG
TATGAACCCAAAGCCGAACAATGTGCTGTTTCGGCATGGCATAAACTCAATAAACTCCCT
CTCTTCCCTCAAGTTGCCTCGGTTGTGGTTCCGACAGCGGCTTATTGCAGTGACAAGTAT
AACCAGACGGTGGTCGGCGGGGCAGAGAAAGGGTACAAGGTTGCCGCGTATTTGCCCTTG
GTTCCTACTGAGAAGATTGCCAAGGTGTTCAGTGAGCAGAGGACTGAAATGGAACCATTG
GCATCCGAAAGTTGA
>EDWA@DN8277_c0_g2_i1
TCAGTCATCAAGCAGGTCTCATCCGAAGCCATCTCGGCCGTGCAAAATGTTCCAGGAGTG
GCTACTGAGGTTGGGAATAGTGGATTGCTGGACACAGCCTCAGGATTCCTCAAGCAGGTC
TCATCTGATGCCATCTCGGGTTCCCAAGGTGTGGCTACTGAGGTCCAGCATGTTGGAGCG
GTTGGTGAATCTCTGGCTAAAATCGATAATCTTGTCCCTTCAGTCATCAAGCAGGTCTCA
TCCGAAGCCATCTCGGCCGTGCAAAATGTTCCAGGAGTGGCTACTGAGGTTGGGAATAGT
GGATTGCTGGACACAGCCTCAGGATTCCTCAAGCAGGTCTCATCTGATGCCATCTCGGGT
TCCCAAGGTGTGGCTACTGAGGTCCAGCATGTTGGAGCG
>EDWA@DN8277_c0_g2_i3
AAGGTTGCAGGAGTGGCTGCTGGCCTGGCTTCTGATGTTCAGCACGGTGGAATTTTGAGC
AATGCCACTGGACTCATCGAAAATGTGTCATCCCAAGCCATCTCAGCCGCCCAAGGTGTG
GCTGCTGAGGTCCAGCATGTTGGAGCGGTTGGTGAATCTCTGGCTAAAATCGATAATCTT
GTCCCTTCAGTCATCAAGCAGGTCTCAGCTGAGGCCCTCTCGGCCACCCAAAAGGTTGCA
GGAGTGGCTGCTGGCCTGGCTTCTGATGTTCAGCACGGTGGAATTTTGAGCAATGCCACT
GGACTCATCGAAAATGTGTCATCCCAAGCCATCTCAGCCGCCCAAGGTGTGGCTGCTGAG
GTCCAGCATGTTGGAGCGGTTGGTGAATCTCTGGCTAAAATCGATAATCTTGTCCCTTCA
GTCATCAAGCAGGTCTCAGCTGAGGCCCTCTCGGCCACCCAAAAGGTTGCAGGAGTGGCT
GCTGGACTGGCTTCTGATGTTCAGCATGCTGGAATTTTGAGCAATGCCACTGAACTCATC
AAAGATGTGTCATCCCAAGCCATCTCGGCCGCCCAAGGTGTGGTTACCGAGTTGAATCAT
GGTGGAGCGGTTAAAGAAGAAACAAAGAAGCTGAAATACTTGGCATTTGTGCAAGCAGCC
ATTGTCCGTTTGGTTTTATTGTTCACCAGCATCTACACTAACCTAAAGCAAAAGTCAGGA
CTGTTGAAGCCTGTTCTTGGGATAATTGAGATAATAGTTAAAACTGTGCTCAGGCCGACT
TTTGAAAAGTTCTTTGATGCCCTTTACGAGCGAGTCAAATTTCTTGATGACAAGGTCGGT
GAACTTGTGACTAAAATTGATAGTCTTCTGCCTTCAGTCGTCAAGCAGGTGTTATCCGAA
GTCATCTTGGCTGCCCGAAATGCTTTAGGACTGATTGTTGATGTGCCTACTACTGAGGTC
CGGAGTACTGTAGTGCCAAGCACTGATGTGGTTAGTCAGTTCCAGCAGTCTGGATTGGTG
AGTTCTGCCCCCAAGAATTTTTATATTTTGGGTAATTGA
>EDWA@DN8278_c0_g1_i2
ATGGGGGTTACCAAAAGAAAAAGAGGCCGGAAACCCCAAAGCCCTACGCCCTCCGAACCG
CCTCCGTCCTCCGACGATGTCTTCTCCATCACTAACATCGAAATCATCCCCTCCTCCTCC
TCCGCCCCTCCTCCGCCCCTCTCCCCTTCCCGCTCCATTCCCAACGGAGGAAACGAAGGA
GGGGAGTTGGGCGGCAGGGCGTTGCCGGCAATGGATGCAGTGGTCAAGGTGTTCTGCGTT
CACACGGAGCCCAATTTCTCGTTGCCTTGGCAGAGAAAAAGGCAGTATAGTTCTAGCAGT
AGCGGGTTCCTGATCGGGGGGAGAAGAGTTTTGACAAATGCGCATTCCGTCGAACATTAT
ACTCAGGTTAAAGTTAAGAAACGTGGGTCTGATACTAAGTACTTGGCCACTGTTCTTTCT
ATTGGAACCGAATGTGATATTGCAATGCTTACAGTTGAGGATGATGAGTTCTGGGAAGGT
GTGCCACCAGTGGAATTTGGAGACTTGCCTGCTCTTCAAGATGCTGTAACTGTTGTTGGT
TATCCAATCGGGGGAGACACCATTTCTGTAACAAGTGGAGTTGTATCACGGATAGAAATC
CTGTCTTATATTCACGGGTCGACTGAGCTGCTGGGCTTGCAGATAGATGCTGCTATAAAT
TCTGGAAACTCTGGTGGGCCTGCCTTCAATGATAAAGGCAGTTGTGTGGGAATTGCATTT
CAGTCTCTCAAACACGAAGATGCAGAAAATATAGGGTATGTGATACCGACGCCAGTTATC
CAGCATTTTATCCAAGACTACGAGAAGAATGAGGCCTATACTGGATTCCCGATTTTGGGG
TTTGAGTGGCAGAAAATGGAAAATCCTGATTTGCGTAAAGCAATGGGCATGAAGCCTGAT
CAGAAAGGTGTTCGAATCAGAAGAGTTGATCCCACTTCTCCAGAATCTGGGGTTTTGAAG
TCATCAGATATTATGCTCAGCTTTGATGGGGTTGATATTGCCAATGATGGAACAGGTAAG
TTGTTCTTTTTTATACAATAA
>EDWA@DN8279_c0_g1_i1
ATGGAGACGGAGACACTGGACGAGAGCAAACCGGTGGAGGAGGAGGCTGCTCCAGTAAAC
GATAAAGAGGAGGAAGAAAGTAAAGAGGTTTTGGAGAAAGTGGTTTCTCGGGAAAGTGAG
GAAAAGAAGGAAGTTGAAGAGAAAGATGAGGAAACTATGGGGGAAGATGAAAAGGAAGGC
GACGAAGAGAAGGAAGATAACAAAGAGGCCAAAGGTAGTAGTCGAAAGCGAAGCTCTAGG
AAAAACAGTGGAGATTCAGCTGAGAAGAAAGAGCCTGTGACACCGAGTAGTGACAGGCCT
ACAAGGGAAAGGAAAGTCGTTGAAAGATACTCGGTTCCGTCTGCTGCCAGGTCTTCCACC
CCCAAACCTTTGTCAATTAGAAAGGGTCCTGGTACACAGCTTAAAGATATTCCAAATGTG
GCTTTCAAGTTGTCGAAGAGAAAATTTGATGATAATCTGCAGATGCTTCATATGATACTC
TTTGGAAAGAAAGCAAAGGTAATCGGGCTCTCTTGTCTAGCTGTTCCATGA
>EDWA@DN827_c0_g1_i1
ATGGAAGCCAATAGGGGACAAGGTGGCATTCAGCAGTTGCTTGCTGCAGAACAAGAAGCT
CAGCATATTGTAAATTCTGCCAGAAATGCCAAGATGGCTAGGCTGAAACAAGCCAAGGAA
GAGGCTGAAAAGGAGATTGCTGAATACCGAGCTCAAGTGGAGAAGGAGTTTCAGGGGAAA
CTTGCAGAGAGCAGTGGAGATTCAGGTGCTAACGTGAAGCGACTTGAGCAAGAAACTGAT
TCAAAGATTCAGCACCTGAAAAACGAGGCTGCAAGAATATCAGATGATGTTGTCCAAATG
CTTCTCAAGCATGTCACAACCGTAAAGAATTAG
>EDWA@DN827_c0_g1_i2
ATGGAAGCCAGTAGGGGACAAGGTGGAATTCAGCAGTTGCTTGCTGCAGAACAAGAAGCT
CAGCATATTGTAAATTCTGCCAGAAATGCCAAGATGGCTAGGCTGAAACAAGCCAAGGAA
GAGGCTGAAAAGGAGATTGCTGAATACCGAGCTCAAGTGGAGAAGGAGTTTCAGGGGAAA
CTTGCAGAGAGCAGTGGAGATTCAGGTGCTAACGTGAAGCGACTTGAGCAAGAGACGGAA
GCAAAGATTCAGCACCTGAAAAATGAGGCTGCAAGAATATCAGATGATGTTGTGCAAATG
CTTCTCAGGCATGTAACAACCGTAAAGAATTAG
>EDWA@DN8280_c0_g1_i1
ATGGCGTGCATGATGGAACAACCTCAATCATATTGCAAGGGAGCTGAAGTGTTATTAAAT
CTCCAGCCCACCTCCTCAGTTACTATTCAATATCATCCGCACTTTGGTCCTCACGATGAT
TTAATTCTACTTGAGCTTGATGAGAAATTTCTTCCCGATGTCCTCTATCAAAGGGTAACC
TTGAGAGGACAGCCTGATGAAGATGCAGTTCTTTGCACCAAGTCAAAAACTTACTCGGTT
AAGTTTGTTGGGACCTCGAACTCTGTGTTCCTTGTACCACCTGCAGATTATTCAACATCG
CATGAAAATCAGCAAGATTGTGATGGGGAAAATTACAAGCAAAAAGTTGCTGCACCAGTC
ATCAAAGTTGCACCTGGTAACATGGAGCTTATTGAGGTTGCTCCCAGACTTGATAAGCTC
AAATCGATTCTCTCTGAGAATCTTTATGGCTCTGATGAGGCATTGGCAATGGAGGATTTG
GAATTTATGGAAACAAGTATGAAAAAATTGTATAAATGGGATGATCTAATAAACAAGGTT
CAGGCTAGTGACGATGAATTGAAGGCTGGATTACAGGCCCTTTCAGCTGTGGAGATTGAT
GGGTATTGGAGAATTGTGGATGAGAAATACATGGACATGATTCTTAGGATGCTTTTGCAC
AATTCCGTGTTGAATGACTGGTCACTGAACGCTCTTATTGAAGAAAAAGTTGTGAGTGTA
TTGGAATCGGATGGATTTCCACGTAAACTTGCATACCATTGTTTGAATGTCTATGGTAGT
AGGGTGGAGGAGGCCATGGATGGAGGTGTCTGGAGGCTGGATGCAAGAAGAGTATGTGTG
CATTTTGCGAGGAGGATCTTGAAAGAAGGAAAGCGGAAGTTGGAGAGTTTCATGGAAGAG
TGGTCGCGGATGATTCCTGAAGAGATGCAGCCCAGTTTCGATATGTTGGAAGGCGAAGTG
TTGACCGAGAAGCTTGGTGTAGAGACATGGGTTCATGCCCTGAGTGTTTCCTCGTTGCCC
TCAACTCCTGCAGAACGTTTTGCCATCCTCTTCAAAGAGAGATCAAAATGGGAATGGAAA
GATTTAGAGCCCTACATCAGGGATCTAAATGTCCCGGGGCTTTCATCGGAAGCTCTGCTT
ATGAAGTACACTCGAAGATCTCAACCAAGCATCGACGCTGAACCCGTTTTTAGTGCTAGA
TAA
>EDWA@DN8282_c0_g1_i1
ATGCCAAATCTTGTTTATTTGGACCTCAGGTTCAACACTTTCTCAGGACCCATACCTGAA
GATCTTTTCAACAAGAGACTTGATGCCATATTCCTCAACAACAATCAATTCGAAGGTGAA
CTCCCTGCAAACCTGGGGAACTCACCAGCTTCTGTAATAAACCTGGCTAACAACAAACTC
AATGGGAACATACCGTCTAGTTTTGGGTTCATGAGTTCTAAATTGAAGGAGATTTTGCTT
TTGAATAACCAGTTAACAGGCTGCATTCCACAAGGTGTTGGGATGTTCTCAGAGATGCAA
GTGTTTGATGTGAGCCGTAACTCACTCATGGGTCATTTGCCTGACACCATGTCTTGCCTG
AGTGACATTGAGGTTCTCAATTTGGCACACAATAAACTCTCTGGTGTGCTGCCTGACATT
GTTTGTTCTCTAAGGAGTCTTATGAATTTGACTGTTGCCTACAATTTCTTCTCCGGGTTT
GGCCAAGAATGTTCCAAGCCTTTCTTTAGGGATGCGGGTTTCGATTACTCGCTGAATTGC
ATTCCGGGGAGGGACATGCAGAGACCGCAACCTGAGTGCAGTGTTATCCCTGGAAGTGGG
TTGAGCTGCCTGAGAATTCCTTCTCCACAGCCTCTAATGTGTGGGGCATTGAGTGGGAAC
TTGAAGCCTAACCAAACCTCATCTTCTCCATGA
>EDWA@DN8282_c0_g1_i2
ATGCCAAATCTTGTTTATTTGGACCTCAGGTTCAACACTTTCTCAGGACCCATACCTGAA
GATCTTTTCAACAAGAGACTTGATGCCATATTCCTCAACAACAATCAATTCGAAGGTGAA
CTCCCTGCAAACCTGGGGAACTCACCAGCTTCTGTAATAAACCTGGCTAACAACAAACTC
AATGGGAACATACCGTCTAGTTTCGGCTTCACGAGCTCTAGATTGAAGGAGATTTTGCTT
CTGAATAACCAGTTAACAGGTTGCATTCCACAAGGTGTTGGGGTGTTGTTCTCCGAGATG
CAAGTGTTTGATGTGAGCCGTAACTCACTCATGGGTCATTTGCCTGACACCATGTCTTGC
CTGAGTGACATTGAGGTTCTCAATTTGGCACACAATCAACTCTCTGGTCTACTGCCTGAT
ATAGTTTGTTCTCTGAGGAGCCTTGTGAATCTGACTGTTGCCTACAATTTCTTCTCTGGG
TTTGGCCAGGAATGTTCCAAGTCTTTCCTTAGGGATGTGGGTTTTGATTTCTCACTGAAT
TGCATTCCGGGGAGAGACATGCAGAGACCCCGACCGGAGTGCAGTTTTGTACCTGGAAGT
GGGTTGAGCTGCCTGAGAATTCCTTCTCCACAGCCTCTGGTTTGTGGGGAACTGAGTAGG
AACTTGAAAGCTAACCAAACCTCAACATCACCATTTCCATGA
>EDWA@DN8283_c0_g1_i10
ATGTCTCGGTGTTTTCCGTATCCTCCACCGGGGTACGTAAAGAACGGAATCCGCGATGAG
GCACTGATTGAATCGATTAAGATTAAAAGAGAAGAAGAGAAGGCTAAGAAGGAAAGGAAG
AAAGAAAAGAAAGAGAAGAAAGAGAAAAAACGGGAGAAGAAAGAAAGAGACAAGGCCCGG
GACAGTGGAGAAACCGAAACTAAGAAGCATGGTCAGAAGAAACGGCATAAAGACGAGAGG
AGCCAAGATGCTCAAAAAGGTGGAGACCGTCAAAAGAGAAAACAAAATGAAGTTGAATGC
TTTGAGAAGAGTACACTTACTGAAGAACATGGTCATGCAGTGGGACCTCAGAACTCTTCC
GATAGCACCCTTAACAGCAGTAAAAAACAGAAGCTGAGCTCTCCCCCCTCAGACAGTGGG
CATAATTCTGGTGAGTGTTTTTGTTTCTCTTCCTTACCTGGGAGAGGCTGTTTACTTGTT
GGGTTTGTTTGCTTCACATGGGCACTGATATTGTGTATTCGAATTGTTATTATTAATGTG
AAGGAAGCATTATCCGGATCCGGTTGCCTTCTCAAAGGCATAAAGATCCCCAAGTGCTAC
CCTGCAATGAGCAGCCTTGCTCTACCTCAGGAAAGATTGATGAGGCCTTTGCTCAAGGGA
CGCATGAGCACGTTCCTAGACCAGGCAGAGAACCGGAAAAACATCGTTGTTCTACTGCCA
ATATTAGACTCCCAGAGTTAA
>EDWA@DN8283_c0_g1_i9
ATGTCTCGGTGTTTTCCGTATCCTCCACCGGGGTACGTAAAGAACGGAATCCGCGATGAG
GCACTGATTGAATCGATTAAGATTAAAAGAGAAGAAGAGAAGGCTAAGAAGGAAAGGAAG
AAAGAAAAGAAAGAGAAGAAAGAGAAAAAACGGGAGAAGAAAGAAAGAGACAATGCCCGG
GACAGTGGAGAAACCAAAAGTAAAAAGCATGGTCATAAGAAAAGGCATAAAGACGAGAGG
AGCCAAGAAGGTCAAAAAGAAGGAGACCATCAAAAGAGAAGGGAAAATGAAGTTGAATGT
TATGAGAAGAGTACGCTTACTGAAGAACATGGTCATGCAGTGGGACCTCAGAACTCTTCC
GATAGCACCCTTAATAGCAGTAAACGACAGAAGCTGAGCTCGCCCCCAGACAGTGGGCAT
AATTCTGGAAGCATTATCCGGATCCGGTTGCCTTCTCAAAGGCATAAAGATCCCCAAGTG
CTACCCTGCAATGAGCAGCCTTGCTCTACCTCAGGAAAGATTGATGAGGCCTTTGCTCAA
GGGACGCATGAGCACGTTCCTAGACCAGGCAGAGAACCGGAAAAACATCGTTGTTCTACT
GCCAATATTAGACTCCCAGAGTTAACTCCCAAGCTCAGCAAAGAAAAACCTTGCTCCTCT
TCGGGTGCATCAGAAAGTGTTGCTCGTAATGCTCAGGCATCATTGCCAAGAAGCTTATGC
AGCAGTTGCTCTCCTACACTAGCTTTACAATTCAAAAATCTTGTGGAGGATTGGGTTGTG
CCTACACTGCAGAGTGAGTTAACCAGTTTTGGTGATGATGACTGGCTGTTTCAGAAGAAG
CAAAACCTCAGCAGTGGGGTTAAAAGCAGCAAAGATGGAAATATTGGCTCTTGTCAAATG
AACTCAACAAGTTGGCCACATGCTTGCTTCTTGCCCGAAGCTGATATATATGCTTTACCT
TTCACGATACCGTTCTGA
>EDWA@DN8284_c0_g1_i3
ATGGCTCTCTCAAACTCCATTCCATCATCCTGCATTACTAATCAGTTCTCTCTCCCATCT
TCAGCTTTAAAGTCTCTGAAGCCCCCTCTTTTCTGGCCCTGGCAAAAGGTGAAAATGGGT
CCTTTGACCGTGTCTCCGATGGGGTTTGGGACATGGGCATGGGGAAACCAACTTCTCTGG
GGTTACCAGCCATCAATGGATTCTCAACTCCAACAAGTTTTCAATCTTTCCGTGGAGAAC
GGCATCAATCTTTTTGACACTGCGGACTCTTATGGCACTGGAAGACTCAATGGACAGAGT
GAGAAGCTTCTAGGGAAGTTCATTAGAGAATTCCCAGGGGAAAAGAGGATACAGGATGAT
ATTGTGATTGCTACAAAGTTTGCAGCTTACCCATGGCGTGTAACACCAGGCCAATTTGTT
CAAGCTTGCAGGGACTCTCGGGATCGAATGCAGGTTAAGCAAATCGGAATCGGACAGTTA
CACTGGTCTACTGCAAACTATGCTCCCCCTCAAGAGTTAGCACTTTGGAACGGTTTAGTG
GCAATGTATGAGAAGGTTAACCATGGATTACTTTTAAAATGA
>EDWA@DN8285_c0_g1_i3
ATGGGTGCCAATTTATCTGCTTTGTTCATTATCGACTGTTTATCATCTGTTTCTTCTCCG
TCGCCGTCGTCACCCAGTTTGGGGGATTTGCCGGAGAGCTGCGTGGCATCAATTATTGGG
CATTTGGATCTGTCAAAGATATGTAAATTGGCGAAGTTGAACAAAGCATTCAGAGGCGCT
TCTTGGGCTGATTTTGTTTGGGAATCCAAACTTCCTCCAAATTACCAAGTTCTTGTTGAT
AAAATTCTTCCCTCTGTGCCTGAAAATCTGGGTAAACGAGATATTTATTCAAGGCTATGT
AGAGCTAATACTCTTGAAGGTGGCACCAAGAACGTATGGCTAGATAAGAGCACTGGTGGT
GTATGTATGGCAATCTCTTCAAAGGGATTACATATAACGGGGATTGATGATCGAAGGTAC
TGGAATCATATTCCAAGTGATGAATCTAGGTGA
>EDWA@DN8285_c0_g2_i2
ATGGGTGCCAGTTTCTCTGCTTTCTTCATCGACGAAGATGGCTTATCAGCTCCGTCGTCC
CCCAGTTTAGGGGACTTACCAGAAAGCTGCGTGGCTTCGATTATTGGCTACTTGGACCCT
CCGCAGATTTGCAAGTTGGCAAAGTTGAACAGAGCATTTAGGGCTGCCTCTTGGGCTGAT
TGCGTTTGGGAATCGAAGTTGCCACCCAATTATCATATCCTTGTCGGTAAAATCCTGGGC
TTTGCGCCTGAGAAGCTCGGTAAAAGAGACATTTATACAAGACTCTGCAGAGCCAACACT
TTTGATGGCGGCACCAAGAAAGTATGGCTGGATAAGAGCACAGGCGGTGTTTGTATGTCG
ATATCTTCAAAGGGTTTACGGATAACCGGGATCGACGACCGGAGATATTGGAATCATATT
CCGACCGACGAGTCTAGGTTTGGTTCCATTGCATATCTTCAACAAACTTGGTGGCTCGAA
GTCGATGGGGAGGTGGAATTTCCGTTTCCACCGGGGACCTACAGCGTCTTTTTTAGACTG
CAGCTAGGTCGTGCCTCGAGGAGGTTCGGTCGTCGGGTCTGCAACTCGGAGCACGTCCAT
GGTTGGGATATAAAACCTGTAAGGTTTCAGCTATGGACATCGGACGGTCAGCATTCGACA
TCGCAATGTGTGGTGGGTGATCCGGGGGAATGGTTTCACTACCATGTGGGGGACTTCAAT
GTTGAGAAATCGAATTCTTCGACTAAGCTTAAGTTATCAATGACCCAGATTGATTGCACG
CATACAAAGGGTGGGCTTTGTTTAGACTCGGTTGTTGTATACCCAAGTAAATTTAGAGAA
AGGTTAAAGCACAAAGGATTTCTCAAGTGTGCTAAACCCATGTAG
>EDWA@DN8286_c0_g1_i2
ATGACGGAGATGGAGATGGAGATGGAGATGGAGCATCCCAGGCTGATTCTACACAATTTC
CTTACAGAAGATGAATGCAAGGAATTGGAGTTCATACACAAGAGCAGCAGTACGATTGGA
TACAGGCCCAACGTGTTTTCAACAACGCTTTCTCATCTCATTGCCACTAACTCTTCTCAT
CTAATCATCCCTTTTCTTCCCATCAGAGATAGGTTGAAAGAGAAGGCGGAGGAGTTCTTT
GGTTGTGAATATGAGCTTGTTACTGAGTTCACTGGCCTCATTAGTTGGAGCAGAGGAGCA
AGTATAGGTTGGCATAGTGATGATAACAGGCCTTATCTCAAGCAACGCGATTTTACGGCA
GTATGTTATTTGAATAGTTATGGGAAGGATTTTGAAGGTGGACTGTTTCATTTCCAAGAT
GGGGAACCGAAAACGATCGCACCTATGGCTGGAGATGTCGTGATTTATACAGCTGACAGC
CGCAACACACATTCTGTGGATGAGGTAGCCGATGGAGAACGGCTGACACTTACTTTATGG
TTCAGCCGTGATAGTTCCCATGACGAGGATGCTAAACTTATTTTGCTACTTGAAGAAAAC
CTAATGCACAAGTCTAACAATGTGCCATGGTCATTCCTACCGTTGCCAGCATCAGATAAT
ATGTACTGGTTTTCTCCTAACCAAGCTTCTAATCAAGACATCAAATTCGATATTCGATTG
GGAAGATTACATGCTCTTGGATTTGATGTATATTATTCTCAAGATTTGAATCTTACGACG
GATTTGTCTGAACTCCTTATGGAACCAATGCAATTAGCAAGGCGAGATCAATTGCTTGAC
CATAAATTTGTCAACGTTCTGCATTCACTTCAGGTGGCTCAGTTTTACTTTTGGAAATTG
TGTAAATCTCAAGCTTTGACAAACAAAGTTCAATGCGGCAAGGTGGTTCGATTATCACAA
TCACAATCCGAGAAGATTGCTCAGGTGAATTCTGTTTTTCTGAAGGATACTAAACTGGTG
GAGACGTTTTTTCATAGTGCGGATCAATGTTGTTTTGAGCCAGCCACGTTTTCTGCTGCT
ATCACTGCATGGGAGGACTATTCATGTAAGTTACATAAAGAAATATTATTGAGCTTGCCT
CAGTGGAGAGCTCATCAAGCTATATATAGTATTAAATTTGATGTGTTGTGA
>EDWA@DN8286_c0_g2_i1
ATGGGTTCAGACTCATTGAAGAATCCTCTTTTATTGGGTGATGAAGTTGAGCCTGCTTAT
GTCAAAAACCCATCTCTTCTGAAATCATCACTAAAATGGGGTTTAAAGCTTGTAATCTGG
GTGATTTTCATTGCCTGGGTTGCTCTTATTTTCCTGTATCCCTGTGAAATTGGTTCAAAA
TTGATTGAAAAAATCATCCATTCCACCAAGGAATCTGTTTTTGGCCTTTCAGGAAGTTTG
TTCTTGGTATTCAGTGCTCCGATCGTTGTCATCGCAATCCTTGCCGTAGTCCATCTTATA
ATCTCTGGTGAAGAAGTCTTTGAGAAGAAGAGTTTAAAGAAACCCGGGTTTCGTTTATGG
ACTTTCCCTGTTCTTGTGGATGGACCATTTGGGGTTGTTTCTGCAGCTGAGCTCATTGGG
ATAATCCTCTTTGTTGTGTTTGTCATATGGGCGATGTATGCTTACACCTTGCGAAATCTT
AACCACTTAGTCGAGTCCGACGTTCCTGCTGCAGACAAAGGTCAACGTTTGTTGGAACTG
ACGGGACTTCGATTGGGAATGTTGGGATTACTTTGCTTAATATTCTTGTTCCTCCCGATT
TCGAGGGGTTCGCTTCTTCTTCGTCTTATAGACATCCCTTTCGAGCATGCTACAAGATAT
CATGTATGGCTGGGACATCTCACCATGATGATCTTTACACTCCATGGACTGTTCTATGTA
ATTGCATGGGCAATAAAAGGAACACTAGTGCAGGAATTATTGCAATGGAAAAGAGTCGGT
ATTGCTAATTTGCCCGGAGTTATCAGCCTTTTAGCCGGCTTGTGTATGTGGGTTACATCG
CTTCATCCGGTGAGAAAAGACTATTTCGAGTTGTTCTTCTATACGCATCAACTGTATGTA
GTCTTCGTCGTCTTCTTGGCATTGCATGTCGGTGATTTCGTTTTCAGCATCGTCGCTGGA
GCGATATTTATTTTCATGCTCGATCGCTTCCTCCGCTTCTGCCAATCACGAACGACCGTT
GATGTCCTTTCGGCTAAGTGCCTTCCCTGTGGGACAGTTGAATTGGTCCTCTCAAAACCT
CAAAGTTTGCGGTACAATGCACTCAGTTTTATTTTTCTTCAAGTTCGAGAACTATCGTGG
TTGCAGTGGCATCCTTTCAGCGTTTCGTCGAGTCCTCTAGACGGTAACCATCATCTTGCT
ATTCTCATAAAGGTTCTTGGGAAGTGGACAGGAAGTTTGAGGGACAGTATCTTAAGGATG
TCCGAGACAGAACCGTCGAAGGTTACCAAAACCACAATAACAGCTTCCGTTGAGGGACCT
TACGGACATGAATCACCGTACCATTTGATGTATGAGAACCTGATCTTAGTTGCAGGCGGT
ATCGGGATTTCGCCATTCTTGGCGGTCTTAAGCGACATCCTCCATCGTGTTAACGATGGA
AAGCCATGTCTACCGAGAAGGATTATGGTTGTTTGGGCTGTTAAAAAGTCAGATGAGCTC
CCTCTTCTTTCGACTGTCGACATGGAATCAATTTGTCCTTTTTTCTCCGACAAACTAAGC
CTCGAGATCAATATCTATGTCACTCGAGAATCCGAGCCTTCGTTGGAAGAAGGTAAGGTT
CATGTGGCATCAAACTCTTCCTGCCCTTTCTCCGGCCATAGTATGTCACCACTGGTTGGC
ACCGGAAACAACGTATGGTCGGGCCTATACTTTATTATATCGACTGTTGGATTTATTGTT
TTAATGGCTTTGTTGCGGATTTTCTACATAAATCCTTACGACGTATCTACCTGGTGGTAC
CTTGGTCTTCTTTTCATCATATGCATGGTGGCGAGTGTTGTAATCTTTGGCGGGGGCGTG
ATCGGTTTATGGCACCTTTGGGAAAAAAGGGTTTCTGCAAAGGTTGGAGAAGAAGATAAT
GACAGGACAAAGGTTGAAACTGTTGCAGACAAATATTCGAGTCAGAAGAATCTTGAAAGT
TCAACCATCATTCAATATGGTTGCAGACCAGACTTCAAAGAAATATTTTCAACCACAAGC
AGGAAATGGGGAAATGTTGATGTAGGGGTGATTGTTTGTGGTCCTCCAACTCTTCAATCA
AGTGTTGCTAAAGAAATCAGGTCGCATAACATAAGGAGACAACGCCATGACACCATTTTC
CATTTCAACAGCCATAGCTTTGATCTATAA
>EDWA@DN8286_c0_g2_i2
ATGGGTTCAGTCTCTTTGAAGAACCCTCTTTTGTTGAATGATGAAGCTGATGTCAAAACC
CCATCTCTTCTGAAATCTTCACTGAAATGGGGTTTAAAACTTGTAATGTGGGTGGTTTTC
GTTGCCTGGGTTGTTCTTATTTTTCTGTATCCTGGAGAATTTGGTACACAATTGGTTGAT
CAAGTCATTGGTGCCACCAGAGATTCTGTTTTTGGCATTTCAGGGAGTTTGTTCTTGGCA
TTCAGTGCTCCGATTCTTCTCATTGCTATCCTTGCAGTAGCTCATCTCATCATCTCTGGT
GAAGATGTCTATGAAAAGAAAAGTTTGAAGAAACCTGGGTTTCGTTTGTGGACTTTCCCT
GTTCTTGTGGATGGACCATTTGGGGTTGTTTCTGCAGCTGAGCTTATTGGGATAGTCCTC
TTTGTTGTTTTTGTCATATGGGCAATGTATGCTTACACCCTGCGGAATCTTAACCTCTTG
ACCTTGTTCGACGTTCCTGATTCGGACAAAGGTCGACTCTTGTTGGAGTTCACGGGACTT
CGGCTTGGAATGTTGGGACTACTCTGCTTGATATTCTTGTTCCTCCCGGTTTCGAGGGGC
TCGCTTCTTCTTCGTTTGATAGACATCCCTTTCGAGCACGCTACGAGGTATCATGTATGG
TTGGGACATCTCACCATGGTGCTCTTTACACTCCATGGACTGTTCTATGTCATTGCATGG
GCAATGAATGGAACACTAGTGAAGGAAATGTTGGAATGGAAACAAGTCGGTATTGCGAAT
TTACCCGGAGTTATCAGCCTTTTAGCCGGCTTGTGTATGTGGGTTACATCGCTTCATCCG
GTGAGGAAAGACTACTTCGAGTTGTTCTTCTATACACATCAACTGTATGTCGTCTTTGTC
GTGTTCTTGGCATTGCATGTCGGTGATTTCGTTTTCAGCATCGTTGCCGGAGCGATATTT
ATCTTCATGCTCGATCGCTTCCTCCGGTTCTGCCAATCACGAACGACTGTTGATGTACTT
TCGGCTAAGTGCCTTCCCTGTGGGACAGTTGAATTGGTCCTCTCAAAACCTCAAAGTTTG
AGGTACAATGCACTCAGTTTCATTTTTCTTCAAGTTCGAGAATTGTCGTGGTTGCAGTGG
CATCCGTTCAGTGTTTCGTCGAGTCCTCTCGACGGAAAACATCATCTTGCTATTCTTATA
AAGGTTCTAGGCAAGTGGACAGAGAGCTTGAGGGACAGTATCTTAAGCATGTCCGAGACA
GAACCGTCAAAGGTTACGGTAACAGCTTCGGTTGAGGGACCTTATGGACACGAATCACCG
TACCATTTGATGTATGAGAACCTGATCTTAGTTGCAGGCGGTATCGGGATTTCGCCATTC
TTGGCGGTCTTAAGCGACATCCTCCATCGTGTTAACGATGGAAAGCCATGTCTACCGAGA
AGGATTATGGTTGTTTGGGCTGTTAAAAAGTCAGATGAGCTCCCTCTTCTTTCAACGATC
GACATGGGATCGATTTGTCCGTTTTTCTCCGAAAAAATAAGCCTCGAGATCAATGTATAT
GTCACTCGAGAATCCGAGCCTTCATTGGAAGAGGGTAAGGTTCATGTGGCATCGAACTCT
TCCTGCCCTTTCTCCGGCCATAGTATGTCACCACTGGTTGGCACCGGAAACAACGTATGG
TCCGGCCTATATGTTATTATATCGACAGTCGGATTTATTGGTTTAATGGCTTCACTGCGT
ATTTTCTACATAAAGCCATACAATGTGTCCACCTGGTGGTACCTCGGTCTTCTGTTCATC
GCATGCATGGTGGCGAGCGTTGTTATCTTCGGCGGTGTCGTGATCGGTTTATGGCACCTT
TGGGAGAGAAACGTTTCCGCAAAGGTCGAAGATCGAGATAATGGCAGCATAAAGGCTGAA
TCTCCTCAGAGTAATGGAACTGTTGCAGACAAAGATTTGACTCAGAACAATCTTGAGAGT
TCAACCATCATTCAATATGGTTGCAGACCAGACTTCAAAGAAATATTTGCAAGCACAAGC
AGGAAATGGGGTAATGCTGATGCAGGTGTGATTGTTTGTGGTCCTCCAACTCTTCAATCA
AGTGTTGCTAAAGAAATCAGGTCGCATAACATAAGGAGACAACGCCATGACACCATTTTC
CATTTCAACAGCCATAGCTTTGATCTATAA
>EDWA@DN8287_c0_g1_i1
ATGAACGACGACGATGAAGCTTCTCTTGATGAAGATGATCAAGGGTACATGCAAAAGAGA
TCCAAGGGCACAAAACGTAAAACCCGACAGGCAAAAGCACTTGAAAATGCTAGGAAGGCT
CCCAGATCATTTCTTGAGCTCTTACACGAGGCAAACCTGGAGTCCTTGCCTCCTCATGTT
CCATCCTATCTGAGGGCAGCAGTGGGACCTCCGAGCTCTACCTCCCGCCGGCATTTTTGC
AGCGTTTGTGGTTTTAGTGCAAGATATACATGCGTGACTTGTGGTATGCGCTTCTGTTCG
TGCCGTTGCCAAAACATACATAATGATACTCGATGCATGAAGTTTGTTGCGTGA
>EDWA@DN8287_c0_g1_i3
ATGGATGACGACAATTCGAACGCGTTGCGGAGAATGTCGACCCGTACTCGTAAAGTGGCT
ACTAAAATGGCTGCAGCACTCGGCAGTTCTGATAATCGAACCCAGGCAGCTTTGGCCCGT
CTTGAAGCTTTGGAAAATGACAACGCTGGGATTGAAACAGTCGAAATGAACGATGATGAT
GAAGCTTCTCTTGATGAAGATGATCAAGCATATATGCAAAAGAGATCCAAGGGCACAAAA
CGTAAAACCCGACAGGCAAAAGCACTTGAAAATGCTAGGAGGGTTCCCAGGTCATTTCTT
GAGCTCTTACATGAGGCAAACTTGGAATCCTTGCCTCCTCATGTTCCATCCTATCTGAGG
GCAGCAGTGGGACCTCCAAGCTCCACCTCCCGCCGGTATTTTTGCAGCGTTTGTGGCTTT
AGTGCAAGATATACATGCGTGACTTGTGGTATGCGCTTTTGTTCGTGCCGATGCCAAAAT
GTACATAACGATACTCGATGCATGAAGTTTGTTGCATGA
>EDWA@DN8288_c0_g1_i1
CATCAGCTTGGCACACAAAGAGTCCTTTTCATCCCATGTCAGTGGAGGAAAGGCTTGAAG
CTCAGTGGTGAAGCAGCAGTTGAGAAAATCACACTAGATGGTGTGCGGGGTTTGCGTGTT
ATGCTGAGCGCTACTGCTCATGATGTGTTGTACTACATGAGCCCTATATACTGTCAGAGC
ATTATTGACTCGGTTTCGAACCAGCTAAATAGGCTTTATTTAAAGTTTCTAAAACGAAAT
CCTGGTTATGATGGAAAGGTTTCAATATATGGACATTCTTTGGGAAGCGTCCTCTCCTAT
GACATCCTATGCCATCAAGAAAACCTCTCCTCCCCATTTCCAATGCAGTGGGTGTATGAG
AAAGACTCTAAAGATCTGGAATGTTCTCCTGATATGAATAACCAGTCTTCTAAATGCAGT
TCTTTGGCTAATCTAGAGGAAAAGAACTCCACTATGATGACAAAGGACACAGTGGATTGC
CTTGGTGAAGACATGATGATTCCACTACCAAATCCATTGGTAATTGAAGGACTAGCTGAA
GATAAATCCTTAATGGAAGGACTAGCTGAAGATAAATCCATAGTTGAAGGGCACGTTGAA
GATAAATCCTTGATTGAAGGACAAGTTGAAGATAAATCCTTAATTGAAGGGCACGCCGAA
GATAAATCCTTAATTGAAGGACACTTTGAAGATAAATCCTTAGTATCAACTAAAATTAAT
GCGGCAGCTGAGGACACTATGCAGAAAAATTGTAAGGAGGATGTGCTTCAATTACTTAAT
GATTTTGGTGGAACCCCTTGCCCGGAGGAGGGTGGGTTATGTGAGGCTACAGAGGTAGAG
ATTGTTGTCTCAGATGGTCTTTTGGAGAAAGATACCGAGGAAGAGAATGAAAAAGCCAGA
GATACAGATAAAACAATCAAAATGCTTAGAGAAGAGATTGATTCCCTAAAAGTGAAAATT
GCTGAGCTGGAATCACATAACTCTGCCGATACTGGTGAAAACGAGGAGATGATTATGCAA
AACCCACCTACATTGCAGAAGTCTGATCAAAAGCTACCACTGAAGCTAGATGATGCAACA
AAGAGTTATACCCCCCATATCAGATACACGAAGCTTGAATTCAAGGTTGACACATTCTTT
GCAGTGGGATCACCCTTGGGAGTGTTCCTCGCCCTTCGCAATATCCGTATTGGACTTGGC
AAAGGGCAAGATTATTGGGATGAGGAAAACATATCTGAAGAGATGCCAGCTTGTCATCAA
ATGTTCAACATTTTCCACCCATTTGATCCTGTAGCATATAGAGTAGAACCACTTGTTTGT
AAAGAATACATCACTAAACGTCCTGTCATTATCCCTTATCATAAAGGTGGAAGAAGGCTG
CATATTGGATTTCAAGAATTTACCGAACGATTAGCTGCTCGTTCTCATGTAGTAATGGAC
CATTTCAGTACTGTAAGGGCTAAAGTGCTCACAGCTTGCCAGTCTAGAAACAATGACAAC
CTTGAAGAAGAAGAGGATGTAGAAGAAACAAGGGAGAGGTCATATGGTTCTCTAATGATT
GAGAGGTTAACTGGAAGTGAGGATGGAAGGATAGATCATGTACTTCAGGATAAAACATTT
GAACATCCATATCTACAAGCCATTGGGTCACATACAAACTATTGGAGGGATTTCGATACT
GCACTGTTCATTTTGAAACATCTATATCGAGATATACCTGAAGATCCTAACTATGCCGTG
GAGTCTGTTGGAGGCAGCTTAAAAGGTGAGAGTGCGTCTACGGGATGGTCTGATGAAAGA
GAGGCTATTGATGAAGAACTTCCATTGACATTCTCGGACAGAATCATGGTGAAAAACTTC
TCAAGCAAAGCTAAGAAATTTATAAAGAAGCCTTGA
>EDWA@DN8289_c1_g1_i1
CAACACGTTAGTACTGCACAGTTGAGTGGGGGGAGTGCGAGTAGTGTGGCATTGCCAGGC
CCAGGGAAGACCACGACACAAGTTTTAGCCCTTCCAGCACCTGATGGAACAGTTCAGAAT
GTCAATCAGGACCCGTTTGCCGCATCTTTGAGCATTCCTCCTCCTCCTTATGTACAAATG
GCCGATATGGAGAAGAAACAACATTTGCTTGTTCAGGAGCAGCAAGTATGGCAGCAATAT
TCAAAGGATGGGATGCAAGGTCAAGCTAGTTTGGCCAAAATCAGTAACCCTGGATACTAT
GGACCTGGACCTATGCCAGTGATGCCTTACGGAATGCCACCGGTCAATGGAATGGGACCA
CCGGCCGGGTATTACTATACTCCTTACTGA
>EDWA@DN828_c0_g1_i1
ATGCATGCTATTACGAGACGATTAGGGCACCACTCTCTGAACCCAACAACTTCAATTTCT
TCTATCAAGTCTATTTACCCTCTCTCCGATCACTATTATGGAGGTGACCATCCGCGATAC
GGATCTACGCTGGCCTCCCACAAGGGCATGGGTCACATCGTTCGCAAGGGAACCGGTGGC
CGATCCTCCGTCAGTGGCATTATAGCTACTGTTTTTGGAGCTACTGGATTCCTTGGTCGT
TATCTTGTGCAACAGCTTGCTAAAACGGGGTCTCAGGTGTTAGTTCCATTCCGAGGTTCC
GAGGATAACCCTCGTCATCTCAAATTGATGGGAGATTTGGGACAGATAGTGCCAATGAAA
TATGATCCAAGGGATGAAAATTCAATCAAGGCTGTGATGGCAAAGGCTAATGTTGTTATT
AATCTTATTGGAAGAGAATACGAGACACGGAACTATAGCTTTGAGGAAGTGAACCATTTC
ATGGCAGAGCAACTGGCAGTGATTGCCAAAGAACATGGTGGTATCATGAGATTTATTCAA
GTTTCTTGCTTAGGGTCTTCTCTGTCATCCCCATCAAGATTTCTAAGAGCCAAGGCTGCT
GGAGAAGAAGCTGTTTTGAAAGAACTTCCTGTGGCTACTGTCATGAAACCTGCTGTAATG
ATTGGTACTGAGGATCGGATTTTGAATCCGTGGGCGCGCTTTGCAAAGAAATATAGCTTT
CTTCCACTTATTGGCGACGGATCTATCAAAATCCAGCCTGTATATGTTAATGATATTGCT
TCTGCAATTGTTGCGGCCCTGAAAGATGATGGAACCAGCATGGGAAAAATTTATGAATTG
GGTGGACCAGATATCTATACTGTGCATGAACTGGCTGAGCTTATGTATGGCATGATCCGT
GAATGGCCACGCTATGTAAACGTTCCTTTACCCATTGCAAAGGCAGTTTCCTTGCCTAGA
GAGGTATTAGTGAAGAAAGTGCCATTTCCACTACCAAATCCTGAAATCTTCAACCTGGAT
CAAATACTTGCATTTGCAAACGATACCGTTGTATCAGAAAATGCTTTGACTTTTACGGAT
TTGGGTGTGGCACCCCATAAGGTGAAGGGATACCCAGTCGAGTTTCTTATCCAATACCGT
AAGGGAGGTCCACAGTTTGGTTCTACAGTCAGTGAAAAAGTTAATCCAGATTCTTATCCT
TAA
>EDWA@DN828_c0_g1_i2
ATGCAGGCGATCACGAGGCGATTAGGGCAGCATTCTCTGAGGCCAACGGCTTCCGTATCT
TCTATCAAGTCCATTTACCCTCTCTGCGATCACTGTTATGGAGGTGACCATCCGCGATAC
GGATCTACGCTGGCCTCCCATAAGGGCACGGGCCACATCGTTCGCAAGGGTACCGGTGGC
CGATCATCCGTCAGTGGCATTATAGCTACTGTTTTTGGAGCTACTGGATTCCTTGGTCGT
TATCTTGTTCAACAGCTTGCTAAAATGGGATCTCAGGTGCTAGTTCCGTTCCGAGGTTCC
GAGGATAACCCACGTCATCTCAAATTGATGGGAGATTTGGGACAGATAGTGCCAATGAAA
TATGATCCAAGGGATGAAAATTCAATCAAGGCTGTGATGGCAAAGGCTAATGTCGTTATC
AATCTCATTGGGAGAGAGTATGAGACAAGAAACTATAGCTTTGAGGAAGTGAACCATTTC
ATGGCAGAGCAACTGGCAGTGATTGCCAAAGAACATGGTGGCATCTCAAGATTTATTCAA
CTTTCTTGTTTAGGGTCTTCTCCGTCATCCCCATCAAGATTTCTAAGAGCCAAGGCTGCT
GGAGAAGAAGCTGTTTTGAAAGAACTTCCTGTGGCTACTGTCATGAAACCTGCTGTAATG
ATTGGTACTGAGGATCGGATTTTGAATCCGTGGGCGCGCTTTGCAAAGAAATATAGCTTT
CTTCCACTTATTGGCGACGGATCTATCAAAATCCAGCCTGTATATGTTAATGATATTGCT
TCTGCAATTGTTGCGGCCCTGAAAGATGATGGAACCAGCATGGGAAAAATTTATGAATTG
GGTGGACCAGATATCTATACTGTGCATGAACTGGCTGAGCTTATGTATGGCATGATCCGT
GAATGGCCACGCTATGTAAATGTACCTTTACCCATTGCAAAGTCAATTGCCATGCCTAGA
GAGGTATTACTCAAGAAAGTGCCATTTCCACTACCAAATCCTGAAATCTTCAACCTGGAT
CAAATACTTGCATTTGCAAACGATACCGTTGTATCAGAAAATGCTTTGACTTTTACGGAT
TTGGGTGTGGCACCCCATAAGGTGAAGGGATACCCAATCGAGTTTCTTATCCAGTACCGT
AAGGGCGGTCCACAATTTGGTTCTACAGTCAGTGAAAAAGTTAATCCAGATTCTTATCCC
TAA
>EDWA@DN8290_c0_g1_i1
ATGAGCAATGGTAGAATTATATTTCAGTCTCTTTTACAAAGCTCTCGAAGGCCTTCCTTG
GGCTTCGTTGCTTCATCTTTCTATACTCTCAGGCTCTCCCCTTTACCTCTCCCCACTGCC
CTGAATCCTTCTTCCCGTTTTGCTGTTGCTTCTTCTCTTGAACCAAACCCCATTTTCTCT
TTCACTTCTGTCTTCACTCACCGTCTATTGCACGGCACAGCCTCCGTTCACAATAAAAAT
GATCACCGGCAAGAAGAAGAAGAAGACCCACTTTTCTATGAAACAGCTAAAGATTATGGA
GAAACCACAGATGGGTGGGAAGAAGAAGAAGATGACGTCGAGCCCAAGCTTGGTGATGGA
GGTGATGGTGGTGGAGTTGTATTGCAAGGTGTTCCTTGGGGTGAATCTGTTCTCTCTATT
GCCCATGATGTACTAAAGCTGTTTAGTGATGACTTTAAACTTTATGCTTTCAAGACTTCA
CCTCGCGGATACATTTATGTGAGACTCGACAAATTGTCACATGAATATGGTTGTCCCAGC
ATGGAGGAACTGCAGAGCTATAGTCAAGAATACAAGAAAAGATTAGATGAAGCCGGAGAA
CAAAGAGAAATACCAGATGATTTGGCTCTTGAGGTATCATCTCCTGGTGCAGAGAGGATA
CTAAAGGTACCGGATGATTTGGACCGGTTCAAACATATGGCTATGAGAGTTTGTTATGTC
GAAGAGGCAGAGACTAATCATACTGAAAAGAGTGGGGTCTTCTTACTAGATTCGATCGAG
CAAGAATGCTGTGTATGGAAGTTGGTAGATGTGAAAGAGAACAGGGACCCCAACAGCAAG
GGTAGACCATTAAATCGTAAACAGAAGGACTGGAGATTAAAATTGCCTTTCAACAAGCAT
AAGACGACGATGCTGTACCTCGAATAG
>EDWA@DN8291_c0_g1_i1
ATGGCAGCTCACATTGCCATTTCAATGAAGCCTAAGAGCAACAACAGCAGCAGCAACAAC
TGTTGCAGCAATGGCTACAGCAGCGATGTCAGTAACGGGAGCGACAATAACAACTCTCCT
AGCCCACCTCCTTCGCCGCCCAAGCCTCGTCTTACTCCCACCCTGTCGCAGTGCCGCCGT
CGGCTGCGTTCCAAGACCAAGTCCTTCGTCCGCCGTGAAAACCTTGGGTCCGACCTCAAC
TTCCGGCGTAATCTCTGGTACTTGTTGGTGCTGCCACTTTTGTACGTTTCCGGCTTGTTA
ATGTGTGTCGGTCCGTTTTCTGGGCTTTTGGGCTATGCTACTGTTCCTGGATCAGTGTAT
CGTAGCTATGAGAATTTTCAAAGGCTGTGGGATGATATTCGCTTCGATAATTCTTCTTCT
CTTCAGTTGTCTTCTGTGTGGAAATACAAAAGAAGGGTCAAAGTACAGAAACCTTGTTCA
AATTCAACGGCTAGAAATCATTTCTCCATGTACAGAACTAGCATAATGGAGTCTCCTGGT
TCTAGTGGTTACCTGATCATTGATGCCAATGGTGGCCTTAACCAGCAACGTTCTGCGATA
TGCAATGCAGTGGCTGTAGCTGGACTCTTAAATGCAATACTAGTTGTTCCTCGGTTTGAA
CTCAACAGTGTTTGGAGAGACCCCAGTCACTTTGGGGATATATATGATGAGGATTACTTC
ATAGACAATCTTAAAGGTTATGTAAATGTGGTTAGGCAGTTGCCTGAAACATTGATGGAA
AGATATGATCACAACCTTTCCAATATTCCAAATTTCCGTGTCCAAGCATGGGCCACTGTA
AATTATTACATGGGAGTTGTTCTTCCCATTTTGAGGGATCAAGGGGTTATCCGCATTGCA
CCTTTTGCTAATAGATTGACTATGAATGTCCCATCTCATATTCAGTTGCTAAGATGCATA
GCCAATTATAAAGCATTGAAGTTCTCTCCTCCTATATCATCACTTGCTGAGAAACTAGTC
AATAGGATGATCGAGAGGAGCTCAATGACAGGAGGAAAATATGTCTCTGTCCACCTGAGG
TTTGAGCAGGATATGGTGGCCTTCTCATGCTGTGTGTATGATGGAGGGGAGGCTGAAAAA
TTTAACATGGATTCTTTTAGAGAAAAAGGGTGGAAGGGGAAGTTTAAACGAAAAGATCGC
GTCATAGTACCTGCTCTCAATCGAGTAGAAGGAAAATGTCCTCTAACCCCTGTGGAGGTT
GGGTTGATGCTAAGTGGTATGGGATTTGACAATAACACTTCAATTTACATAGCCTCGGGG
GAAATTTACCAGGCTGAAAAACATCTAGCTCCTTTGCGAAAGATGTTTCCTCTTCTTTAC
ACCAAGGAGTCTCTTGCTACGCCAGATGAACTTGCTCCTTTTGAGGGTTATTCTTCAAGG
TTGGCAGCTTTAGACTACACAGTAAGCTTGTTCAGTGAGGTGTTTGTGACAACCCAGGGT
GGAAATTTTCCACATTTTTTGATGGGCCATCGAAGATTCCTTTTCGGTGGACATGCGAAG
ACTATTAAGCCCGATAAACGCAAACTTGTGGTTCTTCTGCAGGACATGAGTATCAGTTGG
AAAGCTTTTAAGGAGGAAATGAAAGTAATGCTCGCGGAAAGTGATCGCAAAGGAATGATG
GTGCCCAGAGTCAAAAAATTCAACAGAAAAACTTCCATATACACATACCCTTTACCAGAA
TGTGCATGTCTCCAGAGTTCAAATAATTCAACATTCAGACCAACTGTTAGTGCAAATGTA
CTTGATTACCGTCATGAGCTACAACATAGTAAGCGAAGCTTGTACGTCAATGGCATCCGT
TAA
>EDWA@DN8291_c0_g1_i2
ATGGCAGCTCACATTGCCATTTCAATGAAGCCTAAGAGCAACAACAGCAGCAGCAACAAC
TGTTGCAGCAATGGCTACAGCAGCGATGTCAGTAACGGGAGCGACAATAACAACTCTCCT
AGCCCACCTCCTTCGCCGCCCAAGCCTCGTCTTACTCCCACCCTGTCGCAGTGCCGCCGT
CGGCTGCGTTCCAAGACCAAGTCCTTCGTCCGCCGTGAAAACCTTGGGTCCGACCTCAAC
TTCCGGCGTAATCTCTGGTACTTGTTGGTGCTGCCACTTTTGTACGTTTCCGGCTTGTTA
ATGTGTGTCGGTCCGTTTTCTGGGCTTTTGGGCTATGCTACTGTTCCTGGATCAGTGTAT
CGTAGCTATGAGAATTTTCAAAGGCTGTGGGATGATATTCGCTTCGATAATTCTTCTTCT
CTTCAGTTGTCTTCTGTGTGGAAATACAAAAGAAGGGTCAAAGTACAGAAACCTTGTTCA
AATTCAACGGCTAGAAATCATTTCTCCATGTACAGAACTAGCATAATGGAGTCTCCTGGT
TCTAGTGGTTACCTGATCATTGATGCCAATGGTGGCCTTAACCAGCAACGTTCTGCGATA
TGCAATGCAGTGGCTGTAGCTGGACTCTTAAATGCAATACTAGTTGTTCCTCGGTTTGAA
CTCAACAGTGTTTGGAGAGACCCCAGTCACTTTGGGGATATATATGATGAGGATTACTTC
ATAGACAATCTTAAAGGTTATGTAAATGTGGTTAGGCAGTTGCCTGAAACATTGATGGAA
AGATATGATCACAACCTTTCCAATATTCCAAATTTCCGTGTCCAAGCATGGGCCACTGTA
AATTATTACATGGGAGTTGTTCTTCCCATTTTGAGGGATCAAGGGGTTATCCGCATTGCA
CCTTTTGCTAATAGATTGACTATGAATGTCCCATCTCATATTCAGTTGCTAAGATGCATA
GCCAATTATAAAGCATTGAAGTTCTCTCCTCCTATATCATCACTTGCTGAGAAACTAGTC
AATAGGATGATCGAGAGGAGCTCAATGACAGGAGGAAAATATGTCTCTGTCCACCTGAGG
TTTGAGCAGGATATGGTGGCCTTCTCATGCTGTGTGTATGATGGAGGGGAGGCTGAAAAA
TTTAACATGGATTCTTTTAGAGAAAAAGGGTGGAAGGGGAAGTTTAAACGAAAAGATCGC
GTCATAGTACCTGCTCTCAATCGAGTAGAAGGAAAATGTCCTCTAACCCCTGTGGAGGTT
GGGTTGATGCTAAGTGGTATGGGATTTGACAATAACACTTCAATTTACATAGCCTCGGGG
GAAATTTACCAGGCTGAAAAACATCTAGCTCCTTTGCGAAAGATGTTTCCTCTTCTTTAC
ACCAAGGAGTCTCTTGCTACGCCAGATGAACTTGCTCCTTTTGAGGTAAATATTGTCCTA
CCATCCTTGCAATTTTCCAAGTTTGGAGTTTGTTTGAAGGAAGCACGGGTTGGAATCCCC
CCGGCGTAA
>EDWA@DN8291_c0_g1_i4
ATGGCAGCTCACATTGCCATTTCAATGAAGCCTAAGAGCAACAACAGCAGCAGCAACAAC
TGTTGCAGCAATGGCTACAGCAGCGATGTCAGTAACGGGAGCGACAATAACAACTCTCCT
AGCCCACCTCCTTCGCCGCCCAAGCCTCGTCTTACTCCATCTCTGTCGCAGTGCCGCCGC
CGGCTGCGTTCCAAGACAAAGTCCTTTGTACGCCGTGAAAACCTTGGGTCCGGCCTCAGC
TTCCGGCTTAATCTGCGGTACTTGTTGCTGTTGTCACTTTTGTACGTTTCCGGCTTGTTA
ATGTGTGTCGGTCCGTTTTCTGGGCTTTTGGGCTATGCTACTGTTCCTGGATCAGTGTAT
CGTAGCTATGAGAATTTTCAAAGGCTGTGGGATGATATTCGCTTCGATAATTCTTCTTCT
CTTCAGTTGTCTTCTGTGTGGAAATACAAAAGAAGGGTCAAAGTACAGAAACCTTGTTCA
AATTCAACGGCTAGAAATCATTTCTCCATGTACAGAACTAGCATAATGGAGTCTCCTGGT
TCTAGTGGTTACCTGATCATTGATGCCAATGGTGGCCTTAACCAGCAACGTTCTGCGATA
TGCAATGCAGTGGCTGTAGCTGGACTCTTAAATGCAATACTAGTTGTTCCTCGGTTTGAA
CTCAACAGTGTTTGGAGAGATCCCAGTCAGTTTGGAGATATATATGATGAGGATCACTTC
ATTGACAACCTTAAAGGTTACGTCAATGTGGTTAGGGAGTTACCTGAAGCATTGATGGAA
AGATATGATCACAACATTTCCAATATTCCAAATTTCCGCGTCCAAGCATGGGCTACTGTA
AATTATTACTCGGGAGTTGTTCTTCCCATTTTGAGGGATCAAGGGGTTATCCGCATTGCA
CCTTTTGCTAATAGATTGACTATGAATGTCCCATCTCATATTCAGTTGCTAAGATGCATA
GCCAATTATAAAGCATTGAAGTTCTCTCCTCCTATATCATCACTTGCTGAGAAACTAGTC
AATCGGATGATTGAGAGGAGCTCAATGACCGGAGGAAAATATGTCTCTGTCCACCTGAGG
TTTGAGCAGGATATGGTGGCCTTCTCATGCTGTGTGTATGATGGAGGGGAGGCTGAAAAA
TTTAACATGGATTCTTTTAGAGAAAAAGGATGGAAGGGGAAGTTTAAACGGAAAGATCGT
GTCATTGTACCTGCTCTCAATCGAGTAGAAGGAAAATGTCCTCTAACCCCTGTGGAGGTT
GGGTTGATGCTAAGTGGTATGGGATTTGACAACACCACCTCAATTTACGTAGCCTCAGGG
AAAATTTACCAGGAAGAAAAGCATCTAGCTCCTTTGCGAAAGATGTTTCCTCTTCTTTAC
ACCAAGGAGTCTCTTGCTACACCTGATGAACTTGCTTCTTTTGAGGGGTATTCTTCAAGG
TTGGCAGCTTTAGACTACACAGTAAGCTTGTTCAGTGAGGTGTTTGTGACAACCCAGGGT
GGAAATTTTCCACATTTTTTGATGGGCCATCGAAGATTCCTTTTCGGTGGACATGCGAAG
ACTATTAAGCCCGATAAACGCAAACTTGTGGTTCTTCTGCAGGACATGAGTATCAGTTGG
AAAGCTTTTAAGGAGGAAATGAAAGTAATGCTCGCGGAAAGTGATCGCAAAGGAATGATG
GTGCCCAGAGTCAAAAAATTCAACAGAAAAACTTCCATATACACATACCCTTTACCAGAA
TGTGCATGTCTCCAGAGTTCAAATAATTCAACATTCAGACCAACTGTTAGTGCAAATGTA
CTTGATTACCGTCATGAGCTACAACATAGTAAGCGAAGCTTGTACGTCAATGGCATCCGT
TAA
>EDWA@DN8292_c0_g1_i2
ATGGACCCTTGCCCTTTCGTGCGAATTACTATCGGCAATCTAGCTCTCAAGATTCCGGTT
GCGTCTAAGCCGGCGCGCTCCGTCGTTCATCCTTCGTCGTCGCCTTGTTTTTGCAAGATT
GAGCTTAAGAATTTCCCTCTGCAAACCGCCGTCGTTCCCTACATTCCGCCGGAGAATCAG
TTTCCCGAGAACCAGTTTCAAACCCCAGCCGCTACATTCTACCTCAGCAAAGCCGACATC
GACAAACTCGCGGCGAAGTCGATATTTTCCGCCAAGCCTTGCCTCAAAATCGCTATCTTC
ACCGGCCGGGGTGGGAGTACTTGCGGGGTTAACTCGGGTCGTCTGTTGGGGAAAGTGTCG
TTGCCGTTGGATCTGGCGGGAACTGAATCCAGGTCTTGCGTTTTCCACAATGGGTGGATT
TCGGTTGGGAAAGAAGCTAATAAGGGTTCCGCTGCCCAGCTTCACTTGAATGTTAAAGCA
GAACCCGATCCGAGATTTGTTTTTCAGTTCGACGGTGAACCGAAATGTAGCCCTCAAGTG
TTCCAGATCCGAGGAAATATCCAACAACCGGTTTTCACATGCAAGTTCAGTTTTAGAAAT
ACCGGTGACCGGAATCAGAGATCCAGGTCGTTACAGTTGGAGCCAAGCAGCTCTCGCAGT
TGGTTAAGTTTGTTTGGGAGCGTAAGGGAAAGGTCAGGGAAGGAACGAAAAGGATGGTCA
ATAACAGTCCACGACTTATCCGGTTCACCTGTCGCCGCCGCTTCGATGGTTACACCTTTC
GTGGCTTCACCAGGCTCGGACCGAGTCAGTCGTTCCAATCCCGGTTCATGGCTTATTCTC
CGTCCGGGAGATGGCACCTGGAAACCCTGGGGCCGTCTCGAGGCTTGGCGTGAGCTCGGC
TCTTCTGATGGGCTTGGTTACCGTTTCGAACTCATTCCGAATATGAGCGCCGCTGCCATT
GTTCTAGCCGAGTCGACACTCAGTTCGAGTAAAGGCGGGAAGTTCGTGATCGACCTCGGC
GGAAACAACAACAGTGGTACAAACGGGCGGATCACGCCGGGCAGTGCGACATCGCCGGCG
TGCAGTCCGAGGGGTAGCGGGGATTTCGGGTACGGACTATGGCCATATTGCGTGTACAGG
GGGTTCGTAATGTCGGCTCGCGTGGAAGGGGAAGGAAAGTGCAGCAAGCCTTGCGTGGAG
GTGAGTGTGCAGCACGTGAGCTGTACGGAGGATGCAGCGGCTTTCGTGGCTTTAGCTGGC
GCCATAGATCTGAGCATGGATGCCTGTAGGCTTTTCTCTCAAAAGCTGAAGAAAGAGCTC
TGTAATCCCCAGGATTTTCTGGGCTGA
>EDWA@DN8292_c0_g1_i3
ATGGACCCTTGCCCTTTCGTGCGAATTACTATCGGCAATCTAGCTCTCAAGATTCCGGTT
GCGTCTAAGTCGGCGCGGTCTCTCGTTCACCCTTCGTCTTCGCCGTGTTTTTGTAAGATT
AAGCTTAAGAATTTCCCTCTACAAATCGTCGTCGTTCCCTACATTCCGCCGGATAACCAG
TTCCCCGAGAACCAGTTACAAACCCCAGCCGCTACATTCCACCTCAACAAAGCCGATATC
GACAAACTCGGGGCGAAGTCGATATTTTCCACCAAGCCCTGCCTCAAAATCGCCATCTAC
ACCGGTCGGGGAGGGAGTACTTGCGGGGTTAACTCGGGTCGTCTGTTGGGGAAAGTGTCG
TTGCCGTTGGATCTGGCGGGAACTGAATCCAGGGCTTGCGTTTTCCACAACGGGTGGATT
TTGGTTGGGAAAGAAGCTAATAAACATTCCTTTACTCAGCTTCACTTGAATGTTAAAACC
GAACCCGACCCGAGGTTCGTTTTTCAGTTCGACGGCGAACCGGAATGTAGCCCTCAAGTG
TTCCAGATCCGAGGAAATATCCAACAACCCGTTTTCACTTGCAAGTTCAGTTTTAGAAAT
ACGGGTGACCGGAATCAGAGGTCCAGGTCGTTACAGTCAGAGCCATGTAGCTCTCGGAGT
TGGTTAAGGTCGTTAGGGAGCGTAAGAGAAAGATCCGGGAAGGAACGAAAAGGGTGGTCC
ATAACGGTCCACGACTTATCCGGTACACCTGTAGCCGCCGCTTCGATGGTTACACCTTTC
GTGGCTTCACCAGGCTCGGACCGAGTCAGTCGTTCCAATCCCGGTTCATGGCTTATTCTC
CGTCCGGGAGATGGCACCTGGAAACCCTGGGGCCGTCTCGAGGCTTGGCGTGAGCTCGGC
TCTTCTGATGGGCTTGGTTACCGTTTCGAACTCATTCCGAATATGAGCGCCGCTGCCATT
GTTCTAGCCGAGTCGACACTCAGTTCGGGTAAAGGCGGGAAGTTCGTGATTGACCTCGGC
GCTGGCAGTGCAACACCGGTGGCGTGTAGTCCGAGGAGCAGCAGGGAATTCGGGTACAGA
GGGTTCGTAATGTCGGCTCGAGTGGAAGGAGAAGGAAAGTGCAGCAAGCCTAGCGTGGAG
GTGAGTGTGCATCACGTGAGCTGTACGGAGGATGCAGCGGGTTTCGTGGCTTTAGCTGCG
GCCATTGATTTGAGCATGGATGCTTGTAGGCTTTTCTCTCAAAGCTTAAGGAAAGAGCTC
TCTGGTCCCCAGGATTTTCTGGGCTGA
>EDWA@DN8294_c0_g2_i1
CCTTCATGTTCTACATCTATATGGCCTCCCAAGAGTGTCAAAGATTCAGCATCCCGTCTT
CATTCACTGCTGAAGGAGGCTATTATGCAGACTGGCATGGAGAAGAATTTGTTTGGAAAT
CATCACGTTTCTTTGCCTTCAACAGAACCCCGTGGTCCTCCACCTGCATTTGCTTCAGAT
CCATTGATAAATGTAACCGGAGGAAGAGAGTATGATGGGAATTCATCACCCTCTGTTGCA
AAAGATGAAGGATACTCAACTGCTGCAGGACCTTCGAAACTTGCAGTATCCGAAATAATG
GAGATCGATGGTCCTAATTCATCTGGGAGTTACATGAAAGCTTCGAGTCCTGTTGCTCCT
GTGGCTACAACACGAAAGAGTACAGTTCATGTTGATCAGCAAAATTCTGAAATCCCGTAT
TATGCAGATGATGAAGATGGAAATCATAAAAAGTATTCTCGTAGGGGTCCCCTTCATCTT
AAGTTTCTCAGAGCATTAATTCCCTTCTGGTCAAGTGCATTACCAACTCTCCCGGTGACT
GCACCTCCACATAAAGACTCATCAAACGTAGATGGCGGCCGAGAAGGTCGTTTGAAGCAC
CAACGATCAACACGGATGGATCCAAGAAAAATCCTTCTTGTCATAGCAATCATGGCCTGC
ATGGCTACTATGAGTATTCTCTACTACAGAATTTCA
>EDWA@DN8295_c0_g1_i8
ATGAAAGGAGAGTTTCCGGAAAGAGTAGGACAACCTGAATGTCAGTACTACCTGAAAACA
GGAACTTGCAAATTTGGAGCTACATGCAAGTTTCACCATCCTAGAGACAAAGCTGGGATA
GCTGGGAGAGTTTCCTTAAATATTTTGGGCTACCCTCTTCGCCCGAACGAGACGGAGTGT
GCTTATTATCTAAGAACTGGACAATGCAAGTTTGGGAGCACGTGTAAATTTCACCATCCT
CAACCAACTAATATGATGGTTTCATTGCGTGGCTCTCCTATTTATCAAACTGTTCCTTCT
CCAACCACTCCTGGTCAGCAGCAGTCATATCCAGGAGGAATTACAAATTGGTCAAGGGCA
TCTTTCATTCCCAGTCCCCGTTGGCAAGGTCCATCAAGTTATGCACCCTTGATTTTACCC
CAAGGGATGGTATCAGTTCCAGGCTGGAATGCTTATAGTGGTCAACTGACATCAGCTTCT
TCTTCAGAGAACCTGCAGCAGACAAATGTAAATCACCAAATCTATGGAACCTCACGCCAG
AATGAATCAGCAACTGCAGTATCCCAAGCATCCTTTTCCCAATTACGCTCTAGTTCTGTT
CCTGTAGGCGTTTATGCATTGCAGAGGGAGAATGTATTTCCAGAACGACCTGGCCAGCCC
GAGTGCCAATTTTACATGAAGACCGGAGATTGTAAGTTTGGTGCAGTTTGTAGGTTTCAT
CACCCAAGAGAAAGAGTTCTTCCTGCCCCTGATTGTGTGTTGAGTCCTATAGGCCTTCCT
TTACGCCCGGGTGAACCTCTATGCATATTTTATTCTCGATATGGGATTTGCAAGTTTGGT
CCAAGTTGCAAGTTTAACCATCCTATGGGAATTTTCACATACGATTACTCAGCATCATCT
CCATCTGATGCCCCAGTTCGCAATTTCCTGGGGTCATCATCAGGATCTACTGGGTTAAAC
CTGTCATCAGAGGGGCTTGTTGAAACAGCTTCTACAAAGCCCAGGCGACTTTCACTGTCC
GAAAATAGACAGCTATCTCCCGGTGATGATAATATTGACACGGAAGGATAA
>EDWA@DN8296_c0_g1_i2
ATGGAGTCTTCACACCATCAAAGAAGAGGAGGATTGGTGTCGCTATCTCCATCGCAAACT
CCACGTTCAAACGATCGATCTGCGCGAGATCTGCGATCAGGTGATTCCAATTCAAGTTCC
AAACATGATAAGGATAAAGGCGTTAATGTTCAGGTCATTTTACGTTGCAGGCCGTTGAGT
GCAGATGAAATGAGATTACATACACCAGTGGTGATATCGTGTAATGAAAATAGACGAGAA
GTTTGTGCTGTACAGAATATTGCTAATAAGCAAATTGATAGATCCTTTCTTTTTGACAAG
GTCTTTGGTCCATCCTCCCAGCAAAAGGAGTTGTTTGAATTGGCTGTGTCTCCAATTGTG
AATGAAGTTCTCGAGGGTTATAATTGCACTATCTTTGCATACGGTCAGACTGGAACTGGA
AAGACATACACAATGGAAGGAGGAGCGAGGAAAAAGAATGGGGAATTTCCAAGTGATGCT
GGTGTTATTCCCAGATCTGTCAAACAAATTTTTGATATATTAGAAGCTCAGAATGCTGAG
TATAGTATGAAAGTTACATTTCTAGAGCTTTACAATGAGGAAATAACAGATCTTTTGGCA
CCAGAGGAAACTACGAAATTTATTGATGATAAATCTAAGAAACCTATTGCTCTTATGGAG
GATGGAAAAGGGGGAGTTTTTGTCAGAGGCTTGGAAGAAGAGCTAGTAACTACTGCTAAT
GAAATTTACAAAATCTTGGAAAAAGGATCTGCTAAAAGGCGTACGGCTGAGACTCTACTT
AACAAGCAAAGTAGTCGATCTCATTCTATATTTTCCATTACAATCCACATTAAGGAGTGC
ACTCCAGAGGGGGAAGAGGTGATTAAATGTGGAAAGCTAAATCTTGTTGACCTTGCTGGT
TCTGAGAATATTTCACGTTCTGGGGCGCGAGAGGGCAGAGCAAGGGAAGCTGGAGAGATT
AATAAAAGCTTGCTCACTCTTGGTCGTGTTATCAATGCGCTCGTTGAGCACTCAGGTCAT
GTTCCATATAGAGATAGCAAGCTTACGAGGCTGCTGAGGGATTCATTGGGAGGGAAAACA
AAAACATGCATAATTGCCACAATATCACCATCCATCCATTGTCTGGAAGAAACACTCAGC
ACTCTAGATTACGCACATCGTGCCAAGAATATCAAGAACAAACCAGAGATTAACCAGAAG
ATGATGAAATCTGCATTAATAAAGGATTTATATTCTGAAATTGATCGCCTGAAGCAAGAG
GTGTATGCTGCCAGAGAAAAAAATGGAATTTATATTCCACGAGACCGATATCTCCAAGAA
GAGGCAGAGAAGAAGGCTATGGCTGAAAAAATCGAGCGCATGGATCTTGTGTCAGAATCT
AAGGAGAAGAAAATTACTGAGCTTCAGGAACTGTACAATTCACAGCAGTTGTTGACTGCA
GATTTAAGTGAGAAACTTGAAAAGACAGAGAAAAAACTGGGGGAAACTGAAAATGCATTG
TTTGATCTTGAGGATAAACATAGACAAGCAAATGCAACTATTAAAGAGAAGGAATTTTTA
ATATCTAATCTCCTTAAATCTGAGAAAACACTTGTTGAGCGTGCTTTTGAACTACGAGCA
GAGCTGGAAAATGCTGCTTCAGATGTCTCAGATTTGTTTGCAAAGATCGAAAGGAAGGAT
AAAATTGAGGATGGAAATAAAGCACTTATCCAAAAGTTCCAGTCCCAGTTGACCCAGCAG
CTTGAAATCTTGCATAAGACAGTGGCAGCTTCTGTGACTCAACAAGAGCAGCAACTGAAA
GACATGGAGGAAGATATGCTGTCCTTTGTATCAACAAAATCAGAGGCTACGGAAGAACTT
CGAGGAAGGTTGGGGAAGTTAAAGGACACATATGGTTCGGGTATCAAAGCTTTGGATGAT
ATAGCTTTAAAGCTTGATGGGAACTCCAAATCCACGTTTGGTGATCTAAATTCTGAAGTT
TCTAAGCACTCACATGACCTAGAAGATGTAAGCAATATTAAGATAGCTAGTTTTTAA
>EDWA@DN8296_c0_g1_i4
ATGGAGTCTTCACACCATCAAAGAAGAGGAGGATTGGTGTCGCTATCTCCATCGCAAACT
CCACGTTCAAACGATCGATCTGCGCGAGATCTGCGATCAGGTGATTCCAATTCAAGTTCC
AAACATGATAAGGATAAAGGCGTTAATGTTCAGGTCATTTTACGTTGCAGGCCGTTGAGT
GCAGATGAAATGAGATTACATACACCAGTGGTGATATCGTGTAATGAAAATAGACGAGAA
GTTTGTGCTGTACAGAATATTGCTAATAAGCAAATTGATAGATCCTTTCTTTTTGACAAG
GTCTTTGGTCCATCCTCCCAGCAAAAGGAGTTGTTTGAATTGGCTGTGTCTCCAATTGTG
AATGAAGTTCTCGAGGGTTATAATTGCACTATCTTTGCATACGGTCAGACTGGAACTGGA
AAGACATACACAATGGAAGGAGGAGCGAGGAAAAAGAATGGGGAATTTCCAAGTGATGCT
GGTGTTATTCCCAGATCTGTCAAACAAATTTTTGATATATTAGAAGCTCAGAATGCTGAG
TATAGTATGAAAGTTACATTTCTAGAGCTTTACAATGAGGAAATAACAGATCTTCTGGCA
CCAGAGGAAACTACAAAATTCATTGATGATAAAACTAAGAAACCCATTGCTCTTATGGAA
GATGGAAAAGGGGGAGTTTTTGTCAGAGGCCTGGAAGAAGAGATAGTAACAACTGCTAAT
GAAATCTACAAAATTTTGGAAAAAGGTTCTGCTAAAAGGCGTACAGCTGAAACTCTACTC
AACAAACAAAGTAGTCGTTCTCATTCTATATTTTCAATCACAATCCACATTAAGGAGTGT
ACTCCAGAGGGGGAAGAGATGATTAAATGTGGGAAGCTAAATCTTGTTGATCTTGCTGGG
TCTGAGAATATTTCACGTTCCGGTGCAAGAGAGGGCAGAGCAAGGGAAGCTGGAGAGATT
AATAAAAGCTTGCTCACTCTTGGTCGTGTAATCAATGCACTGGTCGAGCACTCCGGTCAT
GTACCTTATAGAGATAGCAAACTAACAAGGCTATTGAGGGATTCCTTGGGAGGGAAAACA
AAAACATGTATAATTGCCACCATATCACCATCCATCCATTGTCTAGAAGAAACACTCAGC
ACTTTAGATTACGCACATCGTGCCAAGAATATCAAGAACAAACCAGAGATTAACCAGAAG
ATGGTGAAATCTGCTTTAATAAAAGATTTGTATTCTGAAATTGATCGGCTGAAGCAAGAG
GTGTTCTCTGCAAGAGAAAAAAATGGAATTTACATTCCGCGAGATCGTTTTCTCCAGGAC
GAAGCAGAGAAGAAGGCTATGGCTGAAAAAATAGAGCGCATGGAACTTGAATCAGAATCC
AAGGAGAAGCAAATTACCGAGCTTCAGGAACTTTACAATTTA
>EDWA@DN8296_c0_g1_i9
ATGGAGTCTTCACACCATCAAAGAAGAGGAGGATTGGTGTCGCTATCTCCATCGCAAACT
CCACGTTCAAACGATCGATCTGCGCGAGATCTGCGATCAGGTGATTCCAATTCAAGTTCC
AAACATGATAAGGATAAAGGCGTTAATGTTCAGGTCATTTTACGTTGCAGGCCGTTGAGT
GCAGATGAAATGAGATTACATACACCAGTGGTGATATCGTGTAATGAAAATAGACGAGAA
GTTTGTGCTGTACAGAATATTGCTAATAAGCAAATTGATAGATCCTTTCTTTTTGACAAG
GTCTTTGGTCCATCCTCCCAGCAAAAGGAGTTGTTTGAATTGGCTGTGTCTCCAATTGTG
AATGAAGTTCTCGAGGGTTATAATTGCACTATCTTTGCATACGGTCAGACTGGAACTGGA
AAGACATACACAATGGAAGGAGGAGCGAGGAAAAAGAATGGGGAATTTCCAAGTGATGCT
GGTGTTATTCCCAGATCTGTCAAACAAATTTTTGATATATTAGAAGCTCAGAATGCTGAG
TATAGTATGAAAGTTACATTTCTAGAGCTTTACAATGAGGAAATAACAGATCTTTTGGCA
CCAGAGGAAACTACGAAATTTATTGATGATAAATCTAAGAAACCTATTGCTCTTATGGAG
GATGGAAAAGGGGGAGTTTTTGTCAGAGGCTTGGAAGAAGAGCTAGTAACTACTGCTAAT
GAAATTTACAAAATCTTGGAAAAAGGATCTGCTAAAAGGCGTACGGCTGAGACTCTACTT
AACAAGCAAAGTAGTCGATCTCATTCTATATTTTCCATTACAATCCACATTAAGGAGTGC
ACTCCAGAGGGGGAAGAGGTGATTAAATGTGGAAAGCTAAATCTTGTTGACCTTGCTGGT
TCTGAGAATATTTCACGTTCTGGGGCGCGAGAGGGCAGAGCAAGGGAAGCTGGAGAGATT
AATAAAAGCTTGCTCACTCTTGGTCGTGTTATCAATGCGCTCGTTGAGCACTCAGGTCAT
GTTCCATATAGAGATAGCAAGCTTACGAGGCTGCTGAGGGATTCATTGGGAGGGAAAACA
AAAACATGCATAATTGCCACAATATCACCATCCATCCATTGTCTGGAAGAAACACTCAGC
ACTCTAGATTACGCACATCGTGCCAAGAATATCAAGAACAAACCAGAGATTAACCAGAAG
ATGATGAAATCTGCATTAATAAAGGATTTATATTCTGAAATTGATCGCCTGAAGCAAGAG
GTGTATGCTGCCAGAGAAAAAAATGGAATTTATATTCCACGAGACCGATATCTCCAAGAA
GAGGCAGAGAAGAAGGCTATGGCTGAAAAAATCGAGCGCATGGATCTTGTGTCAGAATCT
AAGGAGAAGAAAATTACTGAGCTTCAGGAACTGTACAATTCACAGCAGTTGTTGACTGCA
GATTTAAGTGAGAAACTTGAAAAGACAGAGAAAAAACTGGGGGAAACTGAAAATGCATTG
TTTGATCTTGAGGATAAACATAGACAAGCAAATGCAACTATTAAAGAGAAGGAATTTTTA
ATATCTAATCTCCTTAAATCTGAGAAAACACTTGTTGAGCGTGCTTTTGAACTACGAGCA
GAGCTGGAAAATGCTGCTTCAGATGTCTCAGATTTGTTTGCAAAGATCGAAAGGAAGGAT
AAAATTGAGGATGGAAATAAAGCACTTATCCAAAAGTTCCAGTCCCAGTTGACCCAGCAG
CTTGAAATCTTGCATAAGACAGTGGCAGCTTCTGTGACTCAACAAGAGCAGCAACTGAAA
GACATGGAGGAAGATATGCTGTCCTTTGTATCAACAAAATCAGAGGCTACGGAAGAACTT
CGAGGAAGGTTGGGGAAGTTAAAGGACACATATGGTTCGGGTATCAAAGCTTTGGATGAT
ATAGCTTTAAAGCTTGATGGGAACTCCAAATCCACGTTTGGTGATCTAAATTCTGAAGTT
TCTAAGCACTCACATGACCTAGAAGATGTAAGCAATATTAAGATAGCTAGTTTTTAA
>EDWA@DN8296_c1_g1_i1
CGTGATCCTTGTGTACAATTTGATGGAGAGAGGAAATTGTGGGTTTATTTACATAGAGAA
AGAGAAGAAGAAGATTTCGAGGATGATGGTACTTCATCTACCAAGAAATGGAAGAGGCAG
AAAAAAGATACGGTAGAGCAACCTGATCAAGGAGCTGTAACCGTGGCTTTTCATACAACT
GGGGATCAGTCAGGCTTAGATTTGGGCTCCGATCTTAATGCAGAACCTTCGTGCATTGAT
GGTGATAAAAAGATGGAGACAGATTTTCAAGATCGACAAAACATGGAGCATAATGCTGAC
ACCGATCATGGGCCTGAGCTAGGTAACACTCAACATGGTCATCCTGAAAGCAAATCGCCA
TGTCAAGAAAAATCCAGTAATGAAGAATTTGATGACGAGTCATAG
>EDWA@DN8297_c0_g1_i1
ATGATTTCCCAAACCCGAGAGGAGGAGTTATCCAGAGAAGAACCGAACAAAGACACCGTG
GAGGAATCCGAATCCAACCGCCTCTTACCATCCCAATCTCCTTCCTCCTCCTCGTCCGAT
GATGAAAACGAGGTCGCATTCGAATCCCGCGAGAAAATCGTCATCGTCGAAGTGGAAACG
CCGGAATCAATCGGAAATGTCGATTATGTCCCTCCTTTTTCCTGGAAGAAGCTATGGTTG
TTTACGGGACCGGGTTTTTTAATGAGTATAGCGTTTTTAGATCCGGGGAATTTGGAAGGT
GATTTACAGGCTGGGGCAATTGCGGGTTACTCTCTGCTTTGGTTGCTGATGTGGGCTACC
GTCATGGGTCTTCTGATCCAGTTGTTATCGGCTCGGCTCGGGGTGGCTACCGGCAGGCAT
CTAGCGGAACTCTGCCGGGAGGAATATCCAACTTGGGCTCGTTTTGTGCTGTGGTTCATG
GCCGAATTGGCGCTTATTGGAGCTGACATTCAAGAGGTTATTGGGAGTGCTATAGCTATC
CAAATTTTGAGTAATGGGGTTTTACCGCTATGGGCTGGTGTCTTAATTACCGCGTCCGAT
TGTTTTGTATTTTTATTCCTGGAGAATTATGGAGTCCGGAAACTAGAAGCTGTTTTTGCT
GTTTTAATTGCAACTATGGCTTTATCATTCGCTTGGATGTTTGGTGATACAAATCCCAGC
GGAAAAGAACTACTAATAGGTATTTTGGTTCCTAGACTTAGCTCAAAAACGATTCGGCAG
GCAGTGGGGGTTGTAGGTTGTGTTATAATGCCTCATAATGTATTTTTGCATTCTGCATTG
GTACAGTCAAGAAAGATTGATCCGAAGAAGAGAGGCCGAGTCCAAGAGGCACTGAACTAC
TACTCAATTGAGTCATCCATTGCTCTTCTGGTTTCCTTCATGATCAATTTGTTCGTGACA
ACGATATTTGCCAAGGGATTCTATGGTACAAAACAAGCGAATAGCATAGGACTAGTTAAT
GCAGGGCAGTATCTTGAGGAGAAGTATGGTGGAGGACTCTTTCCAATTCTCTACATATGG
GGTATCGGGTTGCTAGCTGCTGGACAAAGCAGTACGATAACTGGGACATATGCTGGCCAG
TTTATAATGGGAGGTTTTCTCAATCTTCGATTGAAGAAGTGGTTGAGGGCATTGATTACA
CGGAGCTTTGCAATTGTGCCGACAATTATTGTTGCTATTGTCTTTAATACGTCTGAAGCT
TCATTGGATATCTTGAATGAATGGCTTAATGTACTTCAGTCAATACAGATTCCTTTTGCA
CTTATACCACTTCTAACCTTGGTTGCGAAGGAGCAGGTCATGGGGGTCTTTAGGATTGGG
CCTATTCTTGAGAGACTGGCCTGGACTGTGGCTGCTCTTGTAATAATAATCAATGGGTAT
CTTTTGTTTGATTTCTTTGTTTCCGAAGTCAAGGGGCTGCTGTTTGGACTAATGATCTGT
ATATGGACAGTTGCATATATAGCGTTCATTGTTTATCTCGTTTTACATGGAAATACTCTT
CCTTCCACTTGGTTCAGCATAGAACTATCCAAGCGATATTCGGACACTAGTTCAGACTTC
GGAAACAAAGTCTCTGAATCATATAGCTTACATAGGCCTCCAAATACCACGATGGAAATT
GATCAATAG
>EDWA@DN8297_c0_g2_i1
ATGAATTCCCAAACCCGAGAGGAGGAGTCATCAAGAGAAGAACCGGACAAAGACAAAGAC
AAAGACACCGCGGAGGAATCCGAATCCAAACGCCTCTTACCATCCCAGTCTCCTCCCTCC
TCCTCGTCCGACGATGAAAACGAGGTCGCATTCGAATCCCGAGATAAAATCGTCATTGTC
GACGTGGAAACGCCGGAATCCATCGGAAATGTCGATTATGTCCCTCCCTTCTCCTGGAAA
AAGCTATGGTTGTTTACGGGACCGGGTTTTTTAATGAGTATAGCGTTTTTAGATCCGGGG
AATTTGGAAGGTGATTTACAGGCTGGGGCAATTGCGGGTTACTCTCTGCTTTGGTTGTTA
ATGTGGGCGACCGTCATGGGTCTTCTGATCCAGTTGTTATCGGCTCGGCTCGGGGTGGCT
ACCGGCAGGCATCTAGCGGAACTCTGCCGGGAGGAGTATCCGACTTGGGCTCGTTTTGTG
CTATGGTTCATGGCCGAATTGGCGCTTATTGGAGCTGACATTCAAGAGGTTATTGGGAGT
GCTATAGCTATCCAAATTTTGAGTAATGGGTTTTTACCGCTGTGGGCTGGTGTCTTAATT
ACCGCATCGGATTGTTTTATCTTTTTATTCCTGGAGAATTATGGAGTCAGGAAACTGGAA
GCTGTTTTTGCTGTTTTAATTGCAACTATGGCCTTATCATTTGCTTGGATGTTTGGTGAT
ACAAAACCTAGTGGGAAAGAACTACTAATAGGTATTTTGGTTCCTAGACTTAGCTCAAAA
ACGATTCGGCAGGCTGTGGGGGTAGTGGGTTGTGTTATAATGCCTCATAACGTATTCTTG
CATTCTGCATTGGTACAATCAAGAAAGATTGATCCGAAAAGGAGAGGCCGAGTTCAAGAG
GCACTAAACTACTACACGATCGAGTCATCAGTTGCTCTTCTGGTTACCTTCATGATCAAT
TTGTTTGTGACAACAATCTTTGCCAAGGGATTCTATGGTACAAAACAAGCGAATAGCATA
GGATTAGTTAATGCAGGGCAATATCTTGAGGAGAAGTATGGTGGAGGACTTTTTCCGATT
CTATCCATATGGGGTATCGGATTACTAGCAGCGGGACAAAGTAGTACAATAACTGGGACA
TATGCTGGTCAGTTTATAATGGGAGGTTTTCTCAATCTTGGTTTGAAGAAGTGGTTGAGG
GCACTGATTACACGAAGCTTTGCAATTGTGCCAACAATTATTGTAGCTATTATCTTTAAT
ACATCCGAAGCCTCTTTGGATATCTTGAATGAATGGCTTAATGTACTTCAGTCAATACAG
ATTCCTTTTGCACTCATACCACTTCTAACCTTGGTCTCCAAGGAGGAGGTCATGGGGGTC
TTTAGGATTGGTCCTATTCTTGAGAGACTGGCCTGGACTGTGGCTGCGCTCGTAATAATA
ATCAATGGGTATCTTTTGTTTGATTTCTTTGTTTCCGAAGTCAAGGGAGTGTTGTTTGGA
CTAATGATCTGTATATGGACAGCTGCATATATAGCATTCATTGTTTATCTCGTTTTACAT
GGCCATGCTCTTCCTTCCACTTGGTTCAACATTGAACTATCCAAGCGATACTCCGTCACT
GGAAGTTAA
>EDWA@DN8298_c0_g1_i1
GCTAATAAATTGGAAGGAAGGGAAGTCCCAAAGAAGAAAGCTTTTGTCCCTCCTCCTCGT
TTTATGAATGTTGATGAAGCTAGGGAACTTCATATTCGTGTAGAGCGCAGACGAGATTCG
ATCACCGGCGATTACTTTGAGAATATCGATGGCATGTTGTTTAAAGATGGGTTCTTGTAC
AAAACGGTTTCAATGAAGTCAATTAGTGCTCAGAACATTAAACCAACGTTTGATGAACTC
GAAAAGTTTCAGACACCTAGCAATAACGGAGAAGGTGAAATGGTTGGTTTATCAACTTTG
TTTGCGAAAAGAAAGAAAAACCATTTCATGAAGGGTGATGCTGTTATTGTTGTCAAGGGA
GATCTGAAAAATTTAAAGGGATGGGTTGAAAAGGTTGAGGAAGAGAATGTCCACATCAGA
CCAGAAATGAAAGGCCTTCCTGTAAGAATTCAGTCAATGTTGGTATTCTTTGAGTTAAGT
CTTTGA
>EDWA@DN8298_c0_g1_i2
GCTAATAAATTGGAAGGAAGGGAAGTCCCAAAGAAGAAAGCTTTTGTCCCTCCTCCTCGT
TTTATGAATGTTGATGAAGCTAGGGAACTTCATATTCGTGTAGAGCACAGAAAGGATCCG
CTGACCGGTGTATACTTTGACTATATTGATAACATGTTGTTTAAAGATGGGTTCTTGTAC
AAAAATGTGTCAATGAAGTCAATTAGCGTTCAGAACATAACACCAACTTTTGATGAACTT
GAAAAATTTCGGACACCTAGTGCGAAAGAAGGTGAAATGGTTGGTTTGTCAACTTTGTTT
GCAAACAGGAAGAAAGGCCATTTCGTGAAGGGTGATGCTGTTATTATTGTCAAGGGGGAT
CTGAAA
>EDWA@DN8299_c0_g1_i1
ATGCGATCAATGGTGTATTCTGATGAGATGGAGATGGAGATGGGATCCCAGAGATTGAAT
CCTCTTCACAATTTCAAGCTTCCATGTTTGAAGTGGGGGAATCAGAGGTATCTGAGGTGT
ATGAAACTCGGCGATGCTTCCTCCGCCGTGGATGATCGTCGTCTTGGTCGCCGGGTGCAG
GTGGTTCAGCGGCGCCGATCTCCCCCGGCGTCGAAATTCGGGGGCTTGATGGTTGGTGGG
ACGAGGCGGCAAGAACCGGAGTCGTGTCCGAGCAACGATTATGGGGTGAAGCGGCGGTTG
AAGGTGTCGAAGGGAGAGGCGGCGGAGGGGATCGAGGCAGTCAGGGAGAAGATTATGAAG
GATCTTAAAACGGCGGCGGATAAGATCAAAGATGAAATTTTTAGAGACAAAGCTTCCGAC
GGTGATGAGGTGGAGGCCGATGAGAATGAATCCGAAGAGCGTAAACTGAAACCGAAAGAG
AAAGTGAAAGAGAAAGAAAGGGAAGAATCGCCGGCGGTGGAGGTGGAAGCGAGGCCGTGG
AATCTAAGGGCGAGGCGCGCGGCGTGCAAGACTCCGATTGACGAAGGAGGAACGAACAAC
AACTACAATTCCCCGACGAGGAATGAGGTGATCAACTCACTCAGAGCAAGAGACAGAGGA
CAGCCGGTGGCACCGGCGGCTAACGAGAAGAAAAGGGCACGGCCGGAATTCTCGGTGACG
CTGTCGAAGCAAGAGATCGAGGAGGATTTCATGGTTATGGTTGGGCGTCGCCCTCGGAAG
AGGCCAAAGAAACGCGCACGTTATGTTCAAAAGGAATTGGATTCGTTGTTTCCCGGCTTA
CAGCTGACGGAGGTGACGGCGGATGCTTACAACGTTCCGGAGCTCATTGAAAACAACAAT
AGATAA
>EDWA@DN8299_c0_g1_i2
GAGATGGCCATGGGACCCCAGAGATCGAAATCAATGGTGTGTTCTGGTGAAAAAGAGATG
GCCATGGGACCCCAGAGATCGAAATCAATGGTGTGTTCTGGTGAAAAAGAGATGGCCATG
GGACCCCAGAGATCGAAACCTCTTCACAATTTCAACCTTCCCTGTTTGAAGTGGGGGAGT
CGGAGATATCTCAGGTGTGAGAAACTCGACGATGCTTCAAAACCCACAACCGCCTCATCC
GCAACCGCGTTCGTCGGCGTCACCGATCAATACCAGCATTGTCTTCGTCGTGTCGTTCAA
AGGCGCCGATCTCCCTCTTCGAAGCTTGAGAGTTTGGTGGTTGGTGGAATGCGGCGGCGC
AAATCGGAGTCGTCGTCTCCCAGCAGCAAGAACACCGATTGTGTGAAAGAGAAGCGGTTG
AGGATATCGAAGGGAGAGGCGGCGGCAGCTGGGATCGAGGCAGTTAGAGAGAAGATCATG
AAGGATCTTAAAACGGCGGCGGATGAGATCAAAGATGCAATTTTTAGAGACGAAGTGTCC
GACAACGACGACGCGGACGACGATGAATTCGAAGAGCCCAAAAATAAGCAGAAAGTAAAA
GAGAAAGAGAGGGAAGAATCGCCTGCGGTAGAGGTGGAGCCGAGGCCTTGGAATCTTAGG
ACAAGGCGTGCCGCGTGTAAGGCTCCGATTGACGGAGAAGTAACTAACAACAATTATAGT
TCTCCGACGAAGAATGAGGTGTTTCAGTCCCCCAGAGCAAGAGACAAGGCACCGTCGTTG
GCCGCCGCCGTTAAGAAAAGGCCCCGACCGAAATTTTCGGTGCCGCTATCAAAGAAAGAG
ATCGAGGAGGATTTCATGGGCATGGTTGCTCACCGCCCCCCGAGAAGGCCAAAGAAACGA
ACACGTAATGTTCAGAAGCAATTGGATTACTTGTTTCCTGGATTGTGGCTGACGGAGGTA
ACGGTGGATTCTTACAAGGTCCCGGAGTTGGTTGAAAACGGCAAGGTAAACTTTCTTTAT
AAAAATGTCCCCACCTTTTTCTCTCTGTTTCTGATAAATTCTCAGCAACCGAACAAATGA
>EDWA@DN8299_c0_g1_i4
GAGATGGCCATGGGACCCCAGAGATCGAAATCAATGGTGTGTTCTGGTGAAAAAGAGATG
GCCATGGGACCCCAGAGATCGAAATCAATGGTGTGTTCTGGTGAAAAAGAGATGGCCATG
GGACCCCAGAGATCGAAACCTCTTCACAATTTCAACCTTCCCTGTTTGAAGTGGGGGAGT
CGGAGATATCTCAGGTGTGAGAAACTCGACGATGCTTCAAAACCCACAACCGCCTCATCC
GCAACCGCGTTCGTCGGCGTCACCGATCAATACCAGCATTGTCTTCGTCGTGTCGTTCAA
AGGCGCCGATCTCCCTCTTCGAAGCTTGAGAGTTTGGTGGTTGGTGGAATGCGGCGGCGC
AAATCGGAGTCGTCGTCTCCCAGCAGCAAGAACACCGATTGTGCGAGGGAACAGCGTTTG
ATGATACCGAAGGGAGAGGCGGCGGCGGCAGGGATCGAGGCAGTTAGGGAGAAGATCATG
AAGGATCTTAAAACGGCGGCGGATGAGATCAAAGATGCAATTTTTAGAGACGAAGTGTCC
GACAACGACGACGCGGACGACGATGAATTCGAAGAGCCCAAAAATAAGCAGAAAGTAAAA
GAGAAAGAGAGGGAAGAATCGCCTGCGGTAGAGGTGGAGCCGAGGCCTTGGAATCTTAGG
ACAAGGCGTGCCGCGTGTAAGGCTCCGATTGACGGAGAAGCAACTAACACCAATTATAGT
TCTCCGATGACGAATGAGGTGTTTCATTCAGCCAGAGTAAGAGACAAGGGACCGTCGTTG
GCATCGGCACCGGCCGCCGCCGATAAGAAAAGACCCCGACCGAAATTTTCGGTACCGCTA
TTAAAGGAGGAGATCGAGAAGGATTTCATGGCCATCGTTGGCCACCGCCCTCCGAGAAGG
CCAAAGAAACGAGCACGTAATGTTCAGAAGCAATTGGATTACTTGTTTCCCGGGTTGTGG
CTGACGGAACCAACGGAGGATAATTACAAGGTCCCGGAGTTGGCTGAAAACGGCAAGAGG
TAG
>EDWA@DN8299_c0_g1_i5
ATGCGATCAATGGTGTATTCTGATGAGATGGAGATGGAGATGGGATCCCAGAGATTGAAT
CCTCTTCACAATTTCAAGCTTCCATGTTTGAAGTGGGGGAATCAGAGGTACCTGAGGTGT
ATGAATCTCGGCGATGCTTCCACCGCCACCGCCGATGATCGTCCTCTTCGTCGGCGTTTT
CATGTGGCTGAGAGACGTCGATCTCCCCCGTCGTCAAAATTTGACGGCTTGATGGTTGGT
GGGACGAGGCGGCAAGAGTCGGAGTCGAATCCGAGCAACGATTATGGGAGGGAGAGGCGG
TTGAGGGTGTCGAAGGGAGAGGCGGAGGAGGGGATCGAGGCAGTCAGGGAGAAGATTATG
AAGGATCTTAAAACGGCGGCGGATAAGATCAAAGATGAAATTTTTAGAGACAAAGTTCCC
GACGCTGAGAACGAATTCGAACAGTCTAAACTCAAACGGAAAGAGAAAGAGAGGGGAGAA
TCGCCGGTGGCGGAGGTAGAGGCGAGGCCGTGGAATCTCAGGAAGAGGCGCGCGGCGTGC
ATGGCTCCGGTTAACGGAGGAGGAACGAACAGCAACTACAATTCTCCGACGAGGAATGAG
GTGATCAACTCACTCAGAGTAAGAGGCAGAGGACAGCCGGTGGCGTCGGCGGCTGCTGAC
GAGAAGAAAAGGGAACGGCCGGAATTCTCGGTGACGCTGTCGAAGCAAGAGATCGAGGAG
GATTTCATGGTTATGGTTGGGCGTCGCCCTCGGAAGAGGCCAAAGAAACGCGCACGTTAT
GTTCAAAAGGAATTGGATTCGTTGTTTCCCGGCTTACAGCTGACGGAGGCGACGGCGGAT
TCTTACAAAGTTCCCGAGCTCATTGAAAACGGCAATAGATAA
>EDWA@DN8299_c0_g1_i6
GAGATGGCCATGGGACCCCAGAGATCGAAATCAATGGTGTGTTCTGGTGAAAAAGAGATG
GCCATGGGACCCCAGAGATCGAAATCAATGGTGTGTTCTGGTGAAAAAGAGATGGCCATG
GGACCCCAGAGATCGAAACCTCTTCACAATTTCAACCTTCCCTGTTTGAAGTGGGGGAGT
CGGAGATATCTCAGGTGTGAGAAACTCGACGATGCTTCAAAACCCACAACCGCCTCATCC
GCAACCGCGTTCGTCGGCGTCACCGATCAATACCAGCATTGTCTTCGTCGTGTCGTTCAA
AGGCGCCGATCTCCCTCTTCGAAGCTTGAGAGTTTGGTGGTTGGTGGAATGCGGCGGCGC
AAATCGGAGTCGTCGTCTCCCAGCAGCAAGAACACCGATTGTGTGAAAGAGAAGCGGTTG
AGGATATCGAAGGGAGAGGCGGCGGCAGCTGGGATCGAGGCAGTTAGAGAGAAGATCATG
AAGGATCTTAAAACGGCGGCGGATGAGATCAAAGATGCAATTTTTAGAGACGAAGTGTCC
GACAACGACGACGCGGACGACGATGAATTCGAAGAGCCCAAAAATAAGCAGAAAGTAAAA
GAGAAAGAGAGGGAAGAATCGCCTGCGGTAGAGGTGGAGCCGAGGCCTTGGAATCTTAGG
ACAAGGCGTGCCGCGTGTAAGGCTCCGATTGACGGAGAAGCAACTAACACCAATTATAGT
TCTCCGATGACGAATGAGGTGTTTCATTCAGCCAGAGTAAGAGACAAGGGACCGTCGTTG
GCATCGGCACCGGCCGCCGCCGATAAGAAAAGACCCCGACCGAAATTTTCGGTACCGCTA
TTAAAGGAGGAGATCGAGAAGGATTTCATGGCCATCGTTGGCCACCGCCCTCCGAGAAGG
CCAAAGAAACGAGCACGTAATGTTCAGAAGCAATTGGATTACTTGTTTCCTGGGTTATGG
CTGACGGAGGCAACGGTGGATAATTACAAGGTCCCGGAGTTGGCTGAAAACGGCAAGAGG
TAG
>EDWA@DN8299_c0_g1_i7
ATGCGATCAATGGTGTGTTCAGGTGATAGAGAGATGGCCATGGGACCCCAGAGATCGAAA
TCAATGGTGTGTTCTGGTGAAAAAGAGATGGCCATGGGACCCCAGAGATCGAAACCTCTT
CACAATTTCAACCTTCCCTGTTTGAAGTGGGGGAGTCGGAGATATCTCAGGTGTGAGAAA
CTCGACGATGCTTCAAAACCCACAACCGCCTCATCCGCAACCGCGTTCGTCGGCGTCACC
GATCAATACCAGCATTGTCTTCGTCGTGTCGTTCAAAGGCGCCGATCTCCCTCTTCGAAG
CTTGAGAGTTTGGTGGTTGGTGGAATGCGGCGGCGCAAATCGGAGTCGTCGTCTCCCAGC
AGCAAGAACACCGATTGTGCGAGGGAACAGCGTTTGATGATACCGAAGGGAGAGGCGGCG
GCGGCAGGGATCGAGGCAGTTAGGGAGAAGATCATGAAGGATCTTAAAACGGCGGCGGAT
GAGATCAAAGATGCAATTTTTAGAGACGACGCCGACGATGATGAGGAAGAATTCGAAGAG
CCTAAAAATAAGCAGAAAGCGAAAGAGAGGGAAGAATCGCCTGCGGTAGAGGTGGAGCCG
AGGCCTTGGAATCTTAGGACAAGGCGTGCCGCGTGTAAGGCTCCGATTGACGGAGAAGTA
ACTAACAACAATTATAGTTCTCCGACGAAGAATGAGGTGTTTCAGTCCCCCAGAGCAAGA
GACAAGGCACCGTCGTTGGCCGCCGCCGTTAAGAAAAGGCCCCGACCGAAATTTTCGGTG
CCGCTATCAAAGGAGGAGATCGAGAAGGATTTCATGGCCATCGTTGGCCACCGCCCTCCG
AGAAGGCCAAAGAAACGAGCACGTAATGTTCAGAAGCAATTGGATTACTTGTTTCCCGGG
TTGTGGCTGACGGAACCAACGGAGGATAATTACAAGGTCCCGGAGTTGGCTGAAAACGGC
AAGAGGTAG
>EDWA@DN829_c0_g1_i1
GGAAGTGAACATTTTGAAATGAAGATTCCAAGTAACAAGGTTGGTCTGGTGATTGGTAAA
GGTGGCGAAACAATTAAAAATATGCAAGCTAGAACTGGAGCTCGTATTCAGGTGATCCCG
CTGCATTTACCACCAGGTGATCCATCAACAGAAAGGACATTACATATAGATGGGACTAGT
GAACAGATTAAAAATGCAAGAGAATTGGTTGATGAGGTCATAAGTGAGAATCGTATGAGA
AATCAGGCAATGGCTGGAGGCTATCAACAGCAAGGTTATCAAGCACGACCACCTGCAAGC
TGGGGTCAAGGGGCTCCTCCAATGCAGCAACCTGGCTATGGTTATATGCAACCT
>EDWA@DN829_c0_g1_i3
ATGGCAGATGAAGGACAGTACTCTTCAGGTCCCGATTCAGGCAGCCACAAGCGCAAATAC
GAGGACCAGGGACCGCCGTCTTCGGTTGGCCGGAGACCAACAGGGTTCTCATCTCCGGAT
TCGGTTCCAACTTCCTACAATAGCGTGCCGCCGCCTCTTGACGGAATCGAGATTGCCAAG
CAGCGTGCTCAGGAGATTGCTGCTCGCCTTAATGCTTCCGCCGCCTCCATTGGTGCTGAG
GCTAAGCGCCCTCGTGTTGAGAACGGCTCTGGCGGTGGTTTTGATAACGATAAGGGATTT
ATGTCCGTTCCTTCTGATATAAAACATATGCCAAACTCTGCTCCTTCCGGTACACCGGTT
TCATACGGCAGCTACCACGGTACAAGCAAAAAGGTTGACATTCCACAAAATAGGGTTGGT
GTTATTATTGGGAAAGCTGGAGAAACCATTAAATATCTTCAAATGCAATCTGGGGCAAAG
ATTCAAGTCCAACGAGATATGGATGCAGATCCTGGTTGTGTGACTAGGCCAGTGGAGCTC
ACGGGTAATGCTGAAGAAATTGCCAAGGCTGAGCAGTTAATAAATGATGTTCTTGCTGAG
GCTGAAGCGGGAGGTTCTGGCGTAGTTTCTCGAAGATTGACAGGACATGCCGGAAGTGAA
CATTTTGAAATGAAGATTCCAAGTAACAAGGTTGGTCTGGTGATTGGTAAAGGTGGCGAA
ACAATTAAAAATATGCAAGCTAGAACTGGAGCTCGTATTCAGGTGATCCCGCTGCATTTA
CCACCAGGTGATCCATCAACAGAAAGGACATTACATATAGATGGGACTAGTGAACAGATT
AAAAATGCAAGAGAATTGGTTGATGAGGTCATAAGTGAG
>EDWA@DN829_c0_g1_i5
ATGGCAGATGAAGGACAGTACTCTTCAGGTCCCGATTCAGGCAGCCACAAGCGCAAATAC
GAGGACCAGGGACCGCCGTCTTCTATTGGCCGGAGACCCACAGGGTTCTCATCTCCGGAT
CCGGCTCCTCCTTCCTACAATAGCGTGCCGCCGCCTCTTGACGGAATCGAGATTGCCAAG
CAGCGTGCTCAGGAGATTGCTGCTCGCCTTACTGCCTCCGCCGCCTCCGTTGGCGCTGAC
GCTAAGCGCCCTCGCGTCGAGAACGGCTCTGGCAGTGGTTTTGATAACGATAACGGATTT
ATGTCCGCTCCTTCTGATATAAAACATATGCCAAACTCTGCTCCTTCGGGTACACCGGTT
TCATACAGTAGCTACCATGGTACAAGCAAAAAGATTGACATTCCACAAAATAGGGTTGGT
GTTATTATTGGGAAAGCTGGAGAAACCATTAAATATCTTCAAATGCAATCTGGGGCAAAG
ATTCAAGTCCAACGAGATATGGATGCAGATCCTGGTTGTGTGACTAGGCCAGTGGAGCTC
ACGGGTAATGCTGAAGAAATTGCCAAGGCTGAGCAGTTAATAAATGATGTTCTTGCTGAG
GCTGAAGCGGGAGGTTCTGGCGTAGTTTCTCGAAGATTGACAGGACATGCCGGAAGTGAA
CATTTTGAAATGAAGATTCCAAGTAACAAGGTTGGTCTGGTGATTGGTAAAGGTGGCGAA
ACAATTAAAAATATGCAAGCTAGAACTGGAGCTCGTATTCAGGTGATCCCGCTGCATTTA
CCACCAGGTGATCCATCAACAGAAAGGACATTACATATAGATGGGACTAGTGAACAGATT
AAAAATGCAAGAGAATTGGTTGATGAGGTCATAAGTGAG
>EDWA@DN829_c0_g1_i6
GGAAGTGAACATTTTGAAATGAAGATTCCAAGTAACAAGGTTGGTCTGGTGATTGGTAAA
GGTGGCGAAACAATTAAAAATATGCAAGCTAGAACTGGAGCTCGTATTCAGGTGATCCCG
CTGCATTTACCACCAGGTGATCCATCAACAGAAAGGACATTACATATAGATGGGACTAGT
GAACAGATTAAAAATGCAAGAGAATTGGTTGATGAGGTCATAAGTGAGGTATGTTTGGAT
GTGGTGCTGGGAGGAAATGTTTTCCTCAAGTTAAATTATTCTGCCCCTCTTATTTTACTT
GAATAA
>EDWA@DN829_c0_g1_i7
ATGAGAAATCCTTCTGGAGGATATCAACAGCAAGGTTATCAAGCACGACCACCCTCAAGT
TGGGGCCAAGGTGCTCCTCCAATGCAGCAGCCTGGATATGGTTATATGCAGCCTGGGGCA
TATCCTGGTCCATCACCGCAGTATAACATGTCGCAGCCTCCTTATGGGGGCTATCCTTCC
CAACCATCATCTGGTGGATATGCCTCTGGCTGGGACCAGTCATCCGTACCACCAAACCAG
CAAACTTCTGCTGCAAGTGGTTATGATTACTATAACCAACAACCTTCTTCACAGCAGCAG
CAAGCCCCTGGTGATTCAGCAGCTCCAGCCAATAACAGTGGTTACAATTACAGTCAACCT
CCAGCTTCCAGCTATATGCAACCAGGACAGGGTTATTCTCAGGATGGTTATGGTGGATAC
CATGCTGCTCCCCAATCTGGTTATGGGCAGCCATCTCCATATGATAACCAACAAGGTTAT
GGTTCTGCACCGAGCTACGGTAATGCAACGAATCCTACACAAGGGGATTCAGGTCAGGCA
CCTACATCTACCCAACCATCTGCAATGGGCCAACAAGGAGGTACTCAATCTGGTTACGGA
GTGCCTCCAACTTCCCAAACTGGCTATGGGAATCAACCACCAGCTCAGTCTGGTTATGGA
ACTGGATATGGACCACCACAAACACAGAAACCTTTGGCCAATCCCCCCGTGTATGGGCAC
ACTCAACAATCACCTAGCACCCCAGGAAGTTATGGCCAACCAGGATATCATTCACAGCCA
CCATCTTCTGGTTATGGTCAACCATCAAGTTATGGTGCTACATCTGCTCAGCCCGGATAT
GGAGCCCCAACCTATGGAGCAGCGGCAGCAAGCCAGCCTGGTTATGGAGCAGCAGCTTAT
AACACCGCTTATGGTGGCACTGGCACTTACTCACAGCCTCCAACATATCCTACTGACGAC
AATGCAAGCGGGAATGCACATGGAACTTACGAAGCAGCAGCAGCATCCAAAACTGTTGAA
CAAGGTGGAACGGCCAAGGCATCACCCCAAAGTTGA
>EDWA@DN82_c0_g1_i2
GGGGGGGGGGGGGGGGGGGGGTGGGGGGGGTGGGGGGGGGGGGGGGGGGTGAACCAACAC
GCCATCATTGTTTATAAGAGCACTTGTCAACAGGAGAAAAGAGAAACCCAAGCTATCATT
TCAAAACAAAAGCAAAAGAGCGAAAAGAAACAAGATAGTAAAGAGAGAAATTCAAGGTTG
AAGAAACAGGAGGTGGGCAAGATGATGCAAACTGAACAGCAGCCTCAGCAGAACAACAAC
CAGTTAACGGTTCAAAACTCTGGGAATCTTAGCTTCAGCAGTCATTTGTCCAAGGAAGAT
GAGGAGATCTCAAAGTCTGCTCTTTCCACTTTCAGAGCCAAAGAAGAAGAGATTGAGAGG
AAGAAGATGGAGGTTAGAGAGAAAGTTCAGCTTCAGTTAGGCCGTGTTGAAGAGGAAACT
AAACGCTTGGCCGTGATTCGTGAGGAGCTTGAAGCACTTGCAGATCCTATGAGGAAGGAA
GTTGCTCAGGTCAGGAAGAAGATTGATGCAGTTAACAAAGAACTGAAGCCACTAGGCAAC
ACCTGCCAGAAAAAGGAAAGGGAGTACAAGGAAGCCCTCGAGGCGTTTAACGAGAAGAAC
AAGGAAAAAGTGCAGCTAATCACAAAGTTGATGGAGCTTGTGAGTGAAAGTGAAAGGTTG
AGGATGAAGAAGCTGGAGGAGCTGAGTAAGAGCATAGATTCCATACACTGA
>EDWA@DN82_c0_g1_i4
ATGATTCAGACTGAGCAGCAGTCTCAGCAGAACAACCAGTTAACGGTTCAAAACTCTGGG
AATCTTAGCTTCAGCAGTCATTTGTCCAAGGAAGATGAGGAGATCTCAAAATCTGCTCTT
TCCAATTTCAGAGCCAAAGAAGAAGAGATTGAGAGGAAGAAGATGGAGGTTAGAGAGAAA
GTTCAGCTTCAGTTAGGCCGTGTTGAAGAAGAAACTAAACGTTTGGCCATCATTCGCGAG
GAGCTTGAAGCAATGGCAGATCCTATGAGAAAGGAAGTTGCTCTGGTGAGGAAGAAGATC
GATGCAGTTAACAAAGAATTGAAGCCATTAGGACATACTTGCCAGAAAAAGGAAAGGGAA
TACAAGGAAGCCCTCGAGGCCTTTAACGACAAGAACAAGGAGAAAGTACAGCTAATCACG
AAACTAATGGAGCTGGTGAGTGAAAGTGAAAGGTTGAGGATGAATAAGCTGGAAGAGCTC
AGTAAGAACATAGATTCGATGCATTAA
>EDWA@DN82_c0_g1_i6
AACAACCAGTTAACGGTTCAAAACTCTGGGAATCTTAGCTTCAGCAGTCATTTGTCCAAG
GAAGATGAGGAGATCTCAAAGTCTGCTCTTTCCACTTTCAGAGCCAAAGAAGAAGAGATC
GAGAGGAAGAAGATGGCTGTTAGAGAAAAAGTTCAGCTTCAGTTAGGCCGTGTTGAAGAA
GAAACTAAACGTTTGGCCATCATTCGTGAGGAGCTTGAAGCACTGGCAGATCCCATGAGA
AAGGAAGTTGCTGTGGTGAGGAAGAAGATCGATGCAGTGAACAAAGAATTGAAGCCATTA
GGGAATACTTGCCAGAAAAAGGAAAGGGAATACAAGGAAGCCCTGGAGGCGTTTAACGAC
AAGAACAAGGAAAAAGTACAGCTGATCACGAAATTAATGGAGCTGGTGAGTGAAAGTGAA
AAGTTGAGGATGAAGAAGCTGGAAGAGCTCAGTAAGAACATAGATTCAATACATTAA
>EDWA@DN82_c0_g1_i7
AAGAGGCAGGAGATTAAGGAAGCTTTTGAACTGTTTGACACTGATGGGTCAGGTACCATT
GATGCCAAAGAGCTGAATGTTGCCATGAGGGCTCTTGGTTTTGAAATGACAGAAGAGCAA
ATCAATCAAATGATTGCGGATGTCGACAAGGATGGCAGTGGTGCCATTGATTTTGATGAA
TTTGTGCACATGATGACTGCCAAGATCGGCGAGAGGGACACTAAAGAAGAGCTTATGAAA
GCATTCCGGATCATCGATCAAGATAACAATGGAAAGATATCTGGTGAAGATGTTAAACGC
ATCGCAAAGGAGCTCGGTGAACACATCTCCGATAAGGATATTCAAGACATGATCGAAGAA
GCAGACCGAGATCATGACGGGGAGGTAGGTATTGAAGACTTCATGAGGATGATGAGGAGA
ACTTCGTATGGCGGGTATTAG
>EDWA@DN8300_c0_g1_i1
ATGCCTGGATTAGCGCAAAGGAATGAGCAATATAGTAGTGCCTCGTTCGGGTTTTGGTCT
AAGCACCGCGATGATGTTAGCTACAATCAACTTCAGAAGTTCTGGAGTGAGCTTCCGTTA
CAAGCTCGGCAGGAGCTTCTAAGAATTGATAAACAAACCCTTTTTGAGCAAGTTCGCAAG
AATATGTACTGCTCCAGATGTAATGGGCTACTGCTCGAAGGGTTTTTACAGATTGTCATG
TATGGAAAATCCTTGCAGCAGGAGGGACTAGCTGGCAGCCTTCATTACAATAGGCCAGGA
GTCACTATAAACAACAGTGATGGTGGATTGAGTATGACAAATGGGTCACAAGATGAAATT
CAAAATCCATCTGTCCATCCTTGGGGAGGTTTGACCACAAATCGTGATGGGTCACTAACA
CTTCTTGACTGCTATTTGTGCTCAGAGTCGCTCAAGGGTCTCCAAAATGTGTTTGACAGT
GCACATGCAAGAGAGCGGGAACGTGAATTGCTTTATCCTGATGCTTGTGGTGGGGGAGGT
AGGGGTTGGATTAGCCAAGGAATTGCTAGTTATGGAAGAGGTCATGGAACAAGAGAAACA
TGTGCCTTGCATACTGCCAGGCTTTCTTGTGACACCTTGGTGGATTTCTGGTCAGCTCTT
GGAGAAGAAACTCAGCAATCTCTTTTAAGAATGAAGGAAGAGGATTTTATTGAGAGGCTC
ATGTACAGGTTTGACAGCAAGAGATTTTGCAGAGATTGCCGAAGAAATGTTATCCGTGAA
TTCAAGGAGCTGAAGGAACTAAAACGCATGCGTAGAGAGCCTCGATGCACTAGTTGGTTT
TGTGTTGCAGATACAGCGTTTCTATATGAGGTATCTGATGACACCATCCAGGCTGATTGG
CGTCAAACTTTTGCCGACACAATTGGAACTTACCACCACTTTGAATGGGCTGTTGGAACT
GGGGAAGGAAAATCAGATGTCTTGGAATTTGAAAATGTTGGCATGAATGGGAGCGTGCAA
GTCAATGGCTTGGATCTTGAGGGCTTGAGTATATGTTATATCACTCTGAGGGCCTGGAAA
TTGGATGGCCGCTGCTCTGAGTTTTCTGCAAAAGCCCATGCATTAAAGGGCCAACAATGT
GTGCATTGCAGGCTTGTAGTTGTAGATGGTTATGTTACAATCACGAGGGGTGAAAGTATT
AGAAGTTTTTTTGAGCATGCTGAAGAGGCAGAGGAAGAAGAGGATGATGATTCCATGGAT
AAGGATGGAAATGAGCTTGATGGGGAATGTGCACGTCCACAAAAGCATGCGAAGAGTCCT
GAACTTGCTCGAGAGTTTCTTCTTGATGCGGCTACTGTTATATTTAAGGAACAGGTTGAA
AAGGCTTTTAGGGAAGGAACAGCACGCCAGAATGCACATAGTATCTTCGTTAGTCTTGCT
GTTAAGCTGTTGGAAGAACGTGTTTCTGTTGCATGCAAGGAAATTATTACTTTAGAAAAG
CAGATGAAGCTTCTTGAGGAAGAAGAGAGGGAAAAGCGTGAAGAAGAGGAACGCAGGGAG
AGGAAAAGAACAAAAGAACGGGAGAAAAAGCTTAGGAGAAAGGAGAGACTAAAAGGAAAA
GAAAGAGAGAGAGAAAAAAAATGTGCTGAAAGTACAACTCCTGTTTCTCGTGATATTGCA
AGGGAAGATTCTTCACTAACTGTTGAGGTTGAGGAAAATATTGCTATTACTTGCAGAGAG
ACTGTGAGTGACACAGGTGATATTATAGTGTCTGGACCTGGCTCTCCTGATGTTAAAGGA
GACCAGTTTTTAGATGGGAATTCTACTTCTAGTTTGCAGAATCACTCTTTTGATAGCCCT
GATGGCGTAGGTACAAAGGTAAAAGATGGAAATGGCTCTTTTATAATGGAGCAATCAAAA
TTTTCTCATCTGAGATTGAGAGTTCGCAAGGATGGTCAGCTTGATCCGTCCATGAAATGG
TCTGATCATCGCCGGTTTGCTGTTGTTTCAGAAAGTGCTCATGTTAATAGATCTGAGCCA
CGACATCAAAGAGAAAACTTTGAAGCTTCTTCGAGGAACTTCAATGGATTAAATAGGCAA
TCAAGGGTGAGCAATGCAAAGACCAATGGTCGGAATGGTGGTGTCAAGTATACTGAGAAG
TTTCGGTGTTCCAATGGCTGGAGCGATAGATATGACTTCTATTCGTGCAGCTGCGGCCAA
CACAATGAATGCAGAGCGAAGATTGAGCCACATGTTTCTGCAACTAGAGTTGGTCGAGAG
CCCAAGTCTATGAGCAAGACAGAATCTAAATTGGCCATGTCCAAGCAAGTCTATAGTGGT
AACAAGTATAATCAACAAACTCACATGCGTGAAGATTGTGGAAAGATGAAACATAAAAGT
GTTTCCGGAAACAATCCTACTAGTCGAGATTCACTTCACTCCAAGAAAGTTTTGGAGCCC
ACAGAATCGCATAAAATGTACCCCAGGAGCAACTCTGATACAAATATTACTTTGAGGTCA
TCTACTTACATTGGAGATGGACTTGATGATAACTTTGTTAATTTATCCGGCAATGCGTGT
TCAAGTGAAGCTAGTCTAACTTTTGGTGAAATTGACCATGAGGGTAGCAAGGTTAACAGA
TCAAGAAACTCCAGCCTTGCAACAGAAAAACACTGTGATGTGGAAACACAGGATCAATGT
TCTTCACTGAATGCTGGATATGAGGACGTTGGAATTTGTCCTAATAGAAACCCTACCCTG
AATGGAATTCCTCATTCTATGATTTGTAGCACTTCTAATTCTGATAACTGCTCTTCATGC
CTTAGTGAAGGAGATAGCAATACGTCCTCTTCACGTCATGGAAATTTGGAATCTTCATCA
GCATCAGATTCTGAAGATGCATGTCAACAATCAGATAGGGTAGACACTTCAATGTGCATT
CAAAATGGCTTCTCTGAGTTTCAGGTGAAAAGAATGGATAAAAAGCAGGGAGCCAATAGA
GGGGTTGCTCTGGAAACCCAGAAATTGTTTGGACATCCACCAGATAGTACAGGGAACAAA
GCTCCGGGAAATCCACCAATAAAAAATACTGAAAGTTCTGATTATGGAAAACCAACTGCC
TTTATGGGTTCGCAGCATCAAGGCATGTTTACATCAGTGCATAACCAAGATATACAATTT
CCAGTGTACCAAGGTCCTTCAACAATGAGTTACTACCATCAGAATCCTGTTTCCTGGCCA
GCAACTCCATCTAATGGTTTATTGCCTTTCCCTCCTCTATACCCGTATTTTTATACTGGC
CCTCTTGCCTATGGTCTAAACGGAAACTCACATTTATGCATGCCATATGGCACTCTGCAG
CATTTGGCTGCTCCACCAGTTTATCAGCCAGTTATTGAGGCCAATGGATTGTATGCAGAG
GAGCGAACTGAGATTTCCAAGTCTGGAACAGCACATGAAGGTTTCACTGATTTTAATGTA
GAGAGGGTTGTTCCTGGCAGGATGCATGCAACAGAAGAAGCAGCAAATGGAGACGGTAAG
CAAAATGACGTCTCTGCCAAATCACACGCGGATGACACTAGCTTTTCCTTGTTCCATTTT
GGTGGGCCTGTGGCTCTTTCAACAGGATGCAAATCTAATCCTGTACCGCTGAAACATGAG
>EDWA@DN8300_c0_g1_i3
ATGCCTGGATTAGCGCAAAGGAATGAGCAATATAGTAGTGCCTCGTTCGGGTTTTGGTCT
AAGCACCGCGATGATGTTAGCTACAATCAACTTCAGAAGTTCTGGAGTGAGCTTCCGTTA
CAAGCTCGGCAGGAGCTTCTAAGAATTGATAAACAAACCCTTTTTGAGCAAGTTCGCAAG
AATATGTACTGCTCCAGATGTAATGGGCTACTGCTCGAAGGGTTTTTACAGATTGTCATG
TATGGAAAATCCTTGCAGCAAGAGGGAGTGGATGTTAACCTTCATCGCAGCAGGTCAGGA
GTCTCAAAAAACGGAATTGATGGTGGATTGAGTGTGACAAATGGAACACAAGATGAAATT
CAAGATCCATCTGTTCATCCTTGGGGAGGTTTGACAACTACTCGTGATGGTTCACTGACA
CTTCTTGACTGCTATTTGTGCCCAAAGTCACTTAAGGGTCTACAAAAAGTGTTTGATAGT
GCACGTGCAAGGGAGCGGGAGCGCGAATTGCTGTATCCTGATGCTTGTGGAGGGGGAGGT
CGGGGTTGGATAAGCCAAGGAATTGCTAGTCATGGAAGAGTACATGGAACAAGAGAAACA
TGTGCACTGCACACTGCCAGGCTTTCTTGTGACACCTTGGTGGATTTCTGGTCAGCTCTT
GGAGAAGAAACTCAGCAATCTCTTTTAAGAATGAAGGAAGAGGATTTTATTGAGAGGCTC
ATGTACAGGTTTGACAGCAAGAGGTTTTGCAGAGATTGCAGAAGAAACGTTATCCGTGAG
TTCAAGGAGTTGAAGGAGCTAAAGCGCATGCGTAGAGAACCTCGATGCACTAGTTGGTTT
TGTGTTGCTGATACAGCCTTTGTGTATGAGGTATCTGATGACACGGTCAAGGCTGATTGG
CGCCAAACTTTTGCCGACGCTATTGGAACTTACCATCACTTTGAATGGGCAGTTGGAACT
GGGGAAGGAAAGTCAGATATTATGGAATTTGAAAACGTTGGGATGAGTGGAAGTGTTCGA
GTCAGTGGTTTGGATCTTGATGGCTTGAGTTCGTGTTATATTACCCTGAGGGCCTGGAAA
TTGGATGGCCGCTGCTCTGAAATTTCTGTAAAAGCCCATGCGTTAAAGGGACAACAATGT
GTGCATTGCAGGCTTGTAGTTGGAGATGGTTATGTAACAATCACAAGGGGTGAAAATATT
AGAAGATTTTTTGAACATGCTGAAGAGGCTGAGGAAGAAGAGGATGATGATTCCATGGAC
AAGGACGGAAATGAGATAGATGGTGAATGCTTCCGTCCCCAAAAGCATGCGAAGAGTCCT
GAACTTGCTCGAGAGTTTCTTCTTGATGCGGCTACTGTTATATTTAAGGAACAGGTTGAA
AAGGCTTTTAGGGAAGGAACAGCACGCCAGAATGCACACAGTATCTTTGTTTGTCTCGCA
ATAAAGCTGTTGGAGGAACGTGTTCATGTTGCATGCAAGGAAATTTTTACTTTGGAAAAG
CAGATGAAGCTTCTTGAAGAAGAAGAGAAGGAAAAGCGTGAAGAAGAAGAACAGAAGGAG
AGGAAAAGAACAAAAGAACGAGAGAAAAAGCTCAGGAGAAAAGAGAGACTGAAAGGAAAA
GAAAGAGAGAAAGATAAAAAATGTGCAGAGTCAAGCATTGCCCCTGCTGCTCCTGATTTA
TCCAAGGGAGTATCTTCAACAAATATCGAGGTTGAAGACAATATTGCTATTGATTGCAGA
GACTCCGTGAGTGAAACAGGTGATATGATTGTGTCTACACAGGGTTCTCTAGACGATCAA
GGAGAACAGTTTTTAGATGAGCATTCGACTTCAAGTTTGCAAAGTCACTCTTTTGGTAGT
CCTGACGGAGAAGATGCAGAAGTAAAAGATGGAAATGGCTCTTTCACTATGGAACAATCA
AAATTTTCTCGACGGAGATTGAAGTTTTGCAAGGATGGTCAATTTGATTCGTCTGTGAAA
TGGTCTGATCGGCGTCGGTTTGCTGTTTCTGAAACTGCTCCTGTTAATAGATGTGAAGCT
AGATGCAAAAGTGAAAACTTTGAGGTTCCTTCAAGGAGCATCGATGGATTAAATAGACAG
TCCAGGATAAGCAGTGCAAAGTCCAATAACCGGAATTGTGGTGTAAAGTATACTGAAAAG
TTTCAGTGTCCAAACAGTCATAGTGACAGATATGAATTTTGCAGTTGCGGCCAACACAAT
GAGTACAGAGCCAAGATTGAGCCATATGTTTCTGCTACTAGAGTAGGCCGAGAACCGAAG
TCCGTAAGCAAGTCAAAATCTGCATTGGATATGTCCAAGCAAGTATATCGTGGTAACAAG
TATAATCAACAAGAGTACATGCGCGGAGAATGTGGAAGACTAAAAAATAAACCTATTGCA
GGAAACAACCCTTCTGGTCGAGATTCACTTCTTTCCAAGAAAGTTTGGGAGCCAGCAGAA
GCCCAGAGAAATTACCCCCGGAGCAACTCTGATACGGATATTACTCTGAGGTCATCTACT
TACAATGAAGGACCTGGACCTGGTCATAACTTTGTTAAGTCATCTGGTGGGACATGCTCA
AGCGAAGCTAGCGTAAGTTTGGGAGAAACTAATCATGAGCATAGCAAAGTTAACAAATCA
AGCACCCTTGCAACAGATGAGGACTGTCATGTTGAAACACAGGATAAATGCTCTTTGCGG
AATGCAGCATCCAAGGAAGTTGGAGTTTGTCCTAATAGAAACCCTACCTTAAATGGAATT
TCTCCTTCTACAATGAGTAGCACTTCTAGTTCTGATAATTGCTCTTCATTCCTTAGTGAA
GGAGATAGCAATACCTCCTCTTCGAATCATGGAAACTTAGAATCTTCATCATCAGATTCT
GAAGAGGCCAGTCAACAATCAGACGGGAAAGATACTTCAATCTCCATTCAAAATGATTTC
TCCGAGGATCAGGTGAAAGGGATTGATAACATACAGCATGCAAATGGAGGGGTTGCTTCG
GAGAAACATATGTTTCAACCCCTACACTCACCTGATGGGAGAGATTCTTCAGTCTGCATT
CAAAATGGTTTCACCCAGTGTCGAGTGAAAGGAACTGATAAAAAACAGGATGTCAATGTA
GAGGTTGCTTTGGAGAGCCAGGAATTGTCTGCACATTCACCAGATGGTGGAGGGAACAAG
GTTTTCGGAAACCCACAGACAACCGTTGAAATTTCTGATGGTGAAAAATCAACTGCTATT
ATGGGTTCTCAACATCAAGGCATGTTTCAACCAGTCCATAATCAACCTATACAATTTCCT
GTATATCAAGCTCCTTCAACCATGGGTTATTACCATCATAATCCTGTTTCCTGGCCTGCA
ACACCTGCTAACGGATTAATGTCTTTCCCTCCTCCGAACCCTTACTTTTATACCAGCCCT
CTTGGCTATGGTTTAAATGATAACTCAGGTTTATGCATGCCATACGGCACTCTGCAGCAT
TTTGGTACCCCCTTGCTTAATCCTAGTCCAGTTCCAGCCTATCAGCCGGTTTCAAACGCC
AACGGCTTGTATGCCGAGGATCATATTCAGGTTCTCAAGCCTGTTACAACAAAAGAAGAA
GCTTTCACCAAAGTTAAAACCGAGAGGGATACTCCTGGCAGGTTGCATACAATAGAACAA
GCAGCAAATGGAGAAGGTAGGCGAAATGATGTGTCTTCCAATTCACACAGGGATGACACT
AGCTTTTCCTTGTTCCATTTCGGTGGGCCGGTGGCTCTTTCAACAGCATGCAAATCTAAT
CCCACCCCTCTGAAAGACGAGATCGCCGGAGAGCTTTCGTCTCAATTTTCAGCGTCTCAG
GTTGAAAATGACCATGCTTGCAATAAGAAAGAGACTACTATCGAAGAGTATAGTTTGTTT
GCAGCGAGTAACGGCATAAGGTTTTCGTTCTTCTAA
>EDWA@DN8300_c0_g1_i4
ATGGATAAGGATGGAAATGAGCTTGATGGGGAATGTGCACGTCCACAAAAGCATGCGAAG
AGTCCTGAACTTGCTCGAGAGTTTCTTCTTGATGCGGCTACTGTTATATTTAAGGAACAG
GTTGAAAAGGCTTTTAGGGAAGGAACAGCACGCCAGAATGCACATAGTATCTTCGTTAGT
CTTGCTGTTAAGCTGTTGGAAGAACGTGTTTCTGTTGCATGCAAGGAAATTATTACTTTA
GAAAAGCAGATGAAGCTTCTTGAGGAAGAAGAGAGGGAAAAGCGTGAAGAAGAGGAACGC
AGGGAGAGGAAAAGAACAAAAGAACGGGAGAAAAAGCTTAGGAGAAAGGAGAGACTAAAA
GGAAAAGAAAGAGAGAGAGAAAAAAAATGTGCTGAAAGTACAACTCCTGTTTCTCGTGAT
ATTGCAAGGGAAGATTCTTCACTAACTGTTGAGGTTGAGGAAAATATTGCTATTACTTGC
AGAGAGACTGTGAGTGACACAGGTGATATTATAGTGTCTGGACCTGGCTCTCCTGATGTT
AAAGGAGACCAGTTTTTAGATGGGAATTCTACTTCTAGTTTGCAGAATCACTCTTTTGAT
AGCCCTGATGGCGTAGGTACAAAGGTAAAAGATGGAAATGGCTCTTTTATAATGGAGCAA
TCAAAATTTTCTCATCTGAGATTGAGAGTTCGCAAGGATGGTCAGCTTGATCCGTCCATG
AAATGGTCTGATCATCGCCGGTTTGCTGTTGTTTCAGAAAGTGCTCATGTTAATAGATCT
GAGCCACGACATCAAAGAGAAAACTTTGAAGCTTCTTCGAGGAACTTCAATGGATTAAAT
AGGCAATCAAGGGTGAGCAATGCAAAGACCAATGGTCGGAATGGTGGTGTCAAGTATACT
GAGAAGTTTCGGTGTTCCAATGGCTGGAGCGATAGATATGACTTCTATTCGTGCAGCTGC
GGCCAACACAATGAATGCAGAGCGAAGATTGAGCCACATGTTTCTGCAACTAGAGTTGGT
CGAGAGCCCAAGTCTATGAGCAAGACAGAATCTAAATTGGCCATGTCCAAGCAAGTCTAT
AGTGGTAACAAGTATAATCAACAAACTCACATGCGTGAAGATTGTGGAAAGATGAAACAT
AAAAGTGTTTCCGGAAACAATCCTACTAGTCGAGATTCACTTCACTCCAAGAAAGTTTTG
GAGCCCACAGAATCGCATAAAATGTACCCCAGGAGCAACTCTGATACAAATATTACTTTG
AGGTCATCTACTTACATTGGAGATGGACTTGATGATAACTTTGTTAATTTATCCGGCAAT
GCGTGTTCAAGTGAAGCTAGTCTAACTTTTGGTGAAATTGACCATGAGGGTAGCAAGGTT
AACAGATCAAGAAACTCCAGCCTTGCAACAGAAAAACACTGTGATGTGGAAACACAGGAT
CAATGTTCTTCACTGAATGCTGGATATGAGGACGTTGGAATTTGTCCTAATAGAAACCCT
ACCCTGAATGGAATTCCTCATTCTATGATTTGTAGCACTTCTAATTCTGATAACTGCTCT
TCATGCCTTAGTGAAGGAGATAGCAATACCTCCTCTTCGAATCATGGAAACTTAGAATCT
TCATCATCAGATTCTGAAGAGGCCAGTCAACAATCAGACGGGAAAGATACTTCAATCTCC
ATTCAAAATGATTTCTCCGAGGATCAGGTGAAAGGGATTGATAACATACAGCATGCAAAT
GGAGGGGTTGCTTCGGAGAAACATATGTTTCAACCCCTACACTCACCTGATGGGAGAGAT
TCTTCAGTCTGCATTCAAAATGGTTTCACCCAGTGTCGAGTGAAAGGAACTGATAAAAAA
CAGGATGTCAATGTAGAGGTTGCTTTGGAGAGCCAGGAATTGTCTGCACATTCACCAGAT
GGTGGAGGGAACAAGGTTTTCGGAAACCCACAGACAACCGTTGAAATTTCTGATGGTGAA
AAATCAACTGCTATTATGGGTTCTCAACATCAAGGAATGTTTACATCAGTACATAACCAA
CCTCTACAATTTCCTGTATATCAAGCTCCTTCAACCATGGATTACTACCATCAGAATCCC
GTTTCTTGGCCGGCAACACCTGCTAATGGATTAATTCCTTTCACTCCGCCGAATCCTTAT
TTTTATACCAGCCCTCTTGGCTATGGTTTAAATGGGAACTCAGGTTTATGCATGCCTTAT
GGAACTCTGCAGCATTTTGCTACCCCCATGCTTAATCCTGGTCCAGTTCCACTCTATCAG
CCAGTTTCAAAGGTCAATGGCTTGTATGCCGAGGACCATATTCAAATTCTCAAGCCGGTT
ACAACAAAAGAAGAAGCTTTCACTGAAGTTAATACAGAGAGGGTTACTCCTGGCAGGTTG
CATACAACGGAACAATCTGCAAATGGAGAAGGTAGGCAAAATGATGTCTCGTCCAGATCA
CGCAGAGATGACACTAGCTTTTCCTTGTTCCATTTCGATGGGCCGGTGGCTCTTTCAACG
GCATGCAAATCTAATCCCTTCCCTCAGAAAGACGAGATTGCTGGAGAACTTTCATCTCAA
CCTTCAGCATCTCAAGTTGAAAATGATCACTCTTGCAATAAAAAAGAGGCTACTGTCGAA
GAGTACAGTTTGTTTGCGGCGAGTAACGGCATAAGGTTTTCGTTCTTCTAA
>EDWA@DN8300_c3_g1_i1
ACTTTGAGGTCATCTACTTACAATGGAGGAGATGGACCTGATGATAACTTGGTTAATTCA
TCTGGTAAGGCATGCTCAAGTGAAGCTGGTGTAAATTTGGGTGAAATTGATCACGAGCAT
AGCAAGGTTAATAGATCAAGAAACTCCAACCTTGCAACAGAAAATGACTGTCATGGGGAA
ACACAGAATCAATGTTCTTCACCTAATGCTGGATGTGAGGAAGTTGGAATTTGTCCTAAC
AGAAGCCCTACCTTGAATGGAATTCCCCATTCTATGATTAGCAGCACTTCTAATTCTGAT
AACTGC
>EDWA@DN8301_c0_g1_i7
ATGACGAAGATGACGCCGTGGAAACACAAAAGACTCGCAAATCATGATCTGAAACTCAAA
ACCCATCGATTAAACAAAAACATGAATCTGATGCTTACCCACACTTACCCAAACCAATAT
CGGAGCAAAACCGAGGGACTTTTGATGCTTAAAACCCCTAACGAAGAAAGGATGACGACG
GATGGTAACCTTTCGATTTCTTACCCTTTCCAGGCGAACGGCCAGCGACGAGGGGAAACC
GAGGCTTGGGTTTTGATCAGTCGGCAAAGGGAAACTCGAGGTTGGTCTCGGTTTGACGAA
CGGTGGCCGATGAGCCCTTGA
>EDWA@DN8302_c0_g1_i7
CAAGTTGAGTCGGTATTAGGATCAAACATTCCACCCAAAAATTACATTCAGTATATTAGA
ACAATAAGTAGCATGGGTTACAACAGTTTTTTGTACAATTACAGCAAAGGCCTACCTTCG
GACAACAATCCGTGCACGAAGGAAAGCGAAAAACACAACAGTTCCGGTTCCGACAGCAAT
GCGATTTTGGAACTGTGCAACAGCTTAAACAAGAATTGCAGTCACACGAACCGCAGTTGC
ACGGGCTGCAATCGCATGGATTTTTACAGTCACAGCAAGGTGTGCATTTCAGATGACAAG
AGCACTCGGAATAACAGCAACAGCAGATCCACGACGGCATTCCGCTACAAAAAAGAATGG
GATTCATGTCATAAAGCGATTCCGAAGTAA
>EDWA@DN8302_c0_g2_i3
ATGGCTGCAAAGACAGGTGGTTCTTCGTTTGTTGAGCCTCTGCATCCACCTTGTCCGAAA
TCTCCTCCAAAGTATCCGGATTTGTATGGGAAACGAAGGGAAAAGGCTAAAGTTCAGATG
CTTGAGAGAGAGGCTAGTTTTCTCGAGGAGGAGTTAAAATCGGTTGAAGGTTTCCAACCC
GCTTCGATATACTGCAAAGAGGTTGCGGATTTTGTGATGGCAAATTCGGATCCTTTTATG
CCTCCGAAGAATCGAAAATCTTGTGGCTTTTGGCAATGGCTTTGGTACCAATTTCTTGTC
CTTCATATATATAGATAG
>EDWA@DN8303_c0_g1_i1
AATTTCTTGAAAATGGTTTCTAGCTCTTATGTGCCTGCACTCAAAGGGACAAAGGTTGAC
TATTCTGATCCAGTTTTGTTCTTAGACAGTGGAATTTGGCACCCGCTGGCTCCTTGCATG
TATGATGATGTGAAAGAGTATTTGAATTGGTATGGTACCAGGAGGGATGTTAATGAGAAG
CTCAGGGGGGCTGATGCACCGGTAATTGGATTGGTTTTGCAAAGGAGTCACATTGTTACT
GGTGATGAGAGCCACTATGTAGCTGTGATTATGGAGTTAGAGGCAAGAGGGGCCAAAGTG
ATACCAATTTTTGCTGGGGGACTTGATTTTTCTGGACCAGTTGAAAGGTTCTTGATCGAT
CCAGTTACCAAGAAACCAATGGTGAACTCAGCGGTATCATTGACAGGCTTTGCTCTTGTT
GGTGGACCAGCTAGGCAGGACCATCCAAGGGCCGTTGAGGCACTGATGAAGCTCGATGTT
CCTTACATTGTTGCAGTGCCTTTGGTTTTCCAAACAACCGAGGAGTGGCTAAACAGT
>EDWA@DN8304_c0_g1_i4
ATGGTCGCTGCTTATGGACATCAGCCTTTGGGTTATCCTCCGTTTGTTGGAATGCCTCAT
GCAAGAATGACTTTGCCGATTGAAATGTCACAAGAGCCTGTTTACGTAAATGCCAAACAG
TACCAGGGAATTCTGAGGCGAAGGCAGGCCCGTGCCAAAGCAGAACTTGAGAAGAAGGTT
GTAAAATCCCGAAAGCCCTATCTTCACGAATCTAGGCACCAGCATGCTTTGCGTAGGGCG
AGAGGTAGTGGAGGACGTTTTGCTAAGAAAACAGATGCCGACACGGGAGAAGCAAATGGA
TCAGGTTCAGGTCCTGCCTTATCTCAGTCTCCAAGTTCCTCCAGTTCCGAACCATTGCAA
ACCGATTCAGCCGAAACCTGGGCCTCCTCGCTCACTCTGCAAGAGCCAAGAGTGTCCCTT
GTGCACGACGTGCACCATGTCAACGGCAGCAGCCATTATCAGAAACTAGGCAGTAACATC
TCCTCTAATCATGCCGCTTGCTATCCGGTGAACGGAGGACACCCTTTCAAAAGCTGA
>EDWA@DN8304_c0_g1_i5
ATGGAACGCACAACTAATGGTTCAGAGTCGAATGATGGGCAGTCACTGTCCAACGGTGGA
ATAAATAAAGAGGATGATGTTAATAAAGAAACACAAACTACCGCATCCTCTCGGTCAGTT
GAAAATGGCGGACAAGAACATCACAATTTGCAGCTTGTTGCATCTACCATACCTGCTATG
CGTGATGAAGGCCTCACGCCGCCTCCCCTTCTCGAGCTTGTTGGTCATTCAATCGCATGT
GCATCAAATCCTTATATGGACCCGCAGTATGGAGGAATGATGGCAGCTTATGGACATCAG
CCTTTGGGATATCCTCCATTTGTTGGAATGCCTCATGCAAGAATGACTCTGCCGATTGAA
ATGGCACAAGAGCCTGTTTATGTAAATGCCAAACAGTACCAGGGAATTCTGAGGCGAAGG
CAGGCCCGTGCCAAAGCAGAACTTGAGAAGAAGGTTGTAAAATCCCGAAAGCCCTATCTT
CACGAATCTAGGCACCAGCATGCTTTGCGTAGGGCGAGAGGCACTGGAGGACGTTTTGCA
AAGAAAACAGATGCTGACACGGGAGAAGCGAAAGGATCAGGTTCAGGTCCTGCCTTATCT
CAGTCTCCAAGTTCCTCCAGTTCCGAACCATTGCAAACCGATTCAGCCGAAACCTGGGCC
TCCTCGCTCACTCTGCAAGAGCCAAGAGTGTCCCTTGTGCACGACGTGCACCATGTCAAC
GGCAGCAGCCATTATCAGAAACTAGGCAGTAACATCTCCTCTAATCATGCCGCTTGCTAT
CCGGTGAACGGAGGACACCCTTTCAAAAGCTGA
>EDWA@DN8304_c0_g1_i6
ATGGAATGCACTAATGGTTCAGAGTCGAATGATGGGCAGTCACTGTCCAACGGTGGAATA
AATAAAGAGGATGATGTTAATAAAGAAACACAAACTACCGCATCCTCTCGGTCAGTTGAA
AATGGCGGACAAGAACATCACAATTTGCAGCTTGTTGCATCTACCATACCTGCTATGCCT
GACGAAGGCCTCGCGCAACCCCCCCTGCTTGAGCTTGTTGGTCATTCAATTGCATGTGCA
TCAAATCCATATATGGATCCACATTATGGAGGAATGATGGCAGCTTATGGACATCAGCCT
TTGGGATATCCTCCATTTGTTGGAATGCCTCATGCAAGAATGACTTTGCCGATTGAAATG
TCACAAGAGCCTGTTTACGTAAATGCCAAACAGTACCAGGGAATTCTGAGGCGAAGGCAG
GCCCGTGCCAAAGCAGAACTTGAGAAGAAGGTTGTAAAATCCCGAAAGCCCTATCTTCAC
GAATCTAGGCACCAGCATGCTTTGCGTAGGGCGAGAGGTAGTGGAGGACGTTTTGCTAAG
AAAACAGATGCCGACACGGGAGAAGCAAATGGATCAGGTTCAGGTCCTGCCTTATCTCAG
TCTCCAAGTTCCTCCAGTTCCGAACCATTCCAAACCGATTCTGCCGAAACCTGGACTTCC
GCTCTCACCCTGCAAGAAGCAAGAGCGTCCCATGTGCACGACACACACCATGTCCGGTGA
>EDWA@DN8304_c0_g2_i3
ATGCAATCGAAGTCTGAAGGTGGAAGGCGATTAGAACCTGATCTGCATGGTGTTACTCCG
ACTGCAGTTTATTCTGAACCTTGGTGGCGTAATAATGGGTATGGTGCCATATCCCCAAGA
GTGAGGGGAGGAAATGTGTCGAAATCATCTTCAGGTGAATGCCCTAATGGTTCAGAGTCA
AATGATGACCAGACACTGTCCAATGGTGGGGTAAACAAAGAGGATGATGTTAATAAAGAA
AGACAAGCTGCTGCATCCTCTCGGTCAGTTGGAAGTGGTGGACAAGAACATCTTAATTTG
CAGCAGCATGTTGTATCTACCATGCCTGCTATGCATGATGAATGCCTCACACAGCCTCCT
CAGCTTGAGCTTGTCAGCCATTCAATCGTAAGTGCATCAGGCTCTAGATTTTCTGATATA
TACAGTTAG
>EDWA@DN8304_c0_g3_i1
ATGGCAACCCGCAGTAACATCATGTTCTCAGTCGATAGAAAAGATATCGTGTTTGTTAAA
CCCTTCAAACCTACACCCTCACAGTTTCTATCTCTCTCCACCATCGACAATGATCGCAAC
CTTGAGATCATATGCCATACTGTTTTCGTGTATCAAGCCAATGCCGATTTCGACGCTGAA
CCCAAGGATCCAGCTTCCATAATCCAGGAAGCACTCTCCAAGCTCTTGGTTTATTACTAT
CCCTTAGCAGGGAAGATGAAGAGGGAGACCGACGGAAAACTTCGAATCGCTTGCAATGCC
GACGACAGCGTGCCGTTCTTGGTAGCCACCGCCGATTGCAAGCTCTCGTCGTTGAACCAC
TTGGACGGCATAGATGTTCAAACCGGGAAAGAATTCGCCTTGGATTTTGTATCCGAATCT
GACGATGGCTATTATCACCCTCTAGTCATGCAGGTGACGAAGTTCGTATGCGGAGGGTTC
ACGATTGCTTTGAGCTTATCGCACTCGGTTTGTGATGGCTTCGGTGCAGCTCAGTTCTTT
CAAGCATTGACCGAGCTAGCAAGCGGAAAGAACGAGCCCTCGGTTAAACCCGTGTGGGAG
AGGCAACTATTAGTCGTCAAACCGATCGAGAAAATTCCTCGATCGATTATTAATCTGGAC
TTGTCGGCAACTTCACCGTATCTGCCGACAAGTGACATAGTCCATGACTGCTTTTATGTG
ACCGAAGAGAGTATAAAAACACTGAAAATGAATCTGATCAAAGAAAGCAAAGATGAGAGT
GTAACCAGTCTTGAGGTCCTTTCAGCTTACATATGGAGAGCAAGGTTCAGAGCATTGAAA
TTGAATCCAGATAAACACACAATGCTCGGCATGGCCGTAGGGATACGACGTACCGTGAAG
CCACCGTTGCCCGAAGGATACTACGGGAATGCTTTTACCTCGGCAAACACCGCCATGACC
GGGAAGGAGCTCGATCAAGGGCCGCTCTCGAAAGCTGTGAAACAAATCAAGGAGAGCAAA
AAGCTTGCTTCTGAGAACGACTATATCTGGAACCTGATGAGCATAAACGAGAAGCTGAGA
GAACTAAATACCAAGTTTGAAGCGGCCGCCGGTGCAACCATGGTCATAACGGATTGGAGA
CGGTTGGGACTATTGGAAGATGTGGATTTTGGTTGGAAAGGTAGTGTAAACATGATACCA
CTGCCGTGGAATATGTTCGGGTACGTGGATTTGGTTCTTTTATTACCTCCTTGTAAACTA
GACCAATCGATGAAAGGCGGTGCTAGGGTGTTGGTTTCCTTACCCACGGCTGCTATTGCC
AAATTCAGGGAAGAAATAGATGCTCTCAAGCATGGTAACAAGGTTGCCGGCGATTAA
>EDWA@DN8305_c0_g1_i1
CGATCTAGCCAAGTACCAGTACCAGTACCAGTACCACTACCTACCCTCACCAGATACAAA
GTTTTCTTCTCTCCCTCCCCCTCCCCCTCCCATGCTTTTTTTTTTCCTATTAAAAACTAT
TGCTCTTTCTCTTTATACAACAAATATCGCTTTTTTTTCTTCTCTCCATCTGGGGCTTCA
AGGCGTGTGCTTAGAATGGCAAAGAAGGGAGAAGAAAGAGATATGGGTTTGTTCTTCGAT
GGGATCATAGATTCAATGCCTTTGTTTGCCAAAGAGTTGGTCGCTGGTGGTGTTGCTGGA
GGCCTTGCGAAGTCGGCTGTCGCTCCTCTTGAGCGTGTCAAGATTTTGTTTCAAACAAGA
AGAGCAGAATTCCACAGCGTAGGCCTCTTTGGATCATTCAAAAAGATTGCAAAGACTGAA
GGAGTAATGGGGTTTTACAGAGGAAACGGTGCTAGTGTCGCCCGGATCGTGCCCTACGCT
GCGCTTCATTACATGGCTTATGAACAATACCGAAGATGGATCATCGATAGTTTTCCCGAC
ATCACAAGAGGCCCGGTGCTTGATCTCGTGGCTGGAGCATTTGCTGGTGGAACTGCTGTG
CTTTTTACTTATCCTCTCGATTTGGTTCGGACTAAGTTAGCTTACCAGGTTGTTGGTCCA
CCAAAGATTAATGTGAAAGGTTTAGTTAATACAGAACAAGTTTATAGTGGAATTCTTGAT
TGTTTTTCAAAGACTTACAAAGGGTCGGGGCTCAGAGGTCTCTACCGTGGCGTCGCACCG
TCGCTTTACGGAATATTTCCGTATGCGGGTTTGAAGTTTTACTTCTACGAGGAGATGAAA
CGCCATGTCCCGGACGATCAGAAGAAAAATATAGTGTGTGGATCTGTAGCTGGTTTGTTG
GGACAAATTTTCACATATCCTCTTGATGTTGTGAGGAGGCAAATGCAGGTCCAAAGGCTC
TTGGCATCCAACAGTCCTGAGTTGAAAGGAACAATGGAAACACTTATTATGATCACTAAA
AATCAAGGCTGGAAGCAATTATTTTCAGGGCTGAGCATCAACTACCTTAAGGTTGTACCA
TCTGTGGCAATTGGTTTCACAGTTTATGACATGATGAAATCAAGCCTAAGAGTTCCATCC
CATGATGAAGCTGTGATAGAAGTGGTAACAAATAAAAGAAATACC
>EDWA@DN8305_c0_g1_i3
ATGGTGTTTGCTGAAATGAAAAGGAGAGGAGAAGAAAGAGAGATGGGTATGTTCTTTGAT
GGGATCATAGAATCCATGCCTTTGTTTGCAAAGGAATTGGTTGCTGGCGGCGTTGCCGGG
GGTCTCGCAAAATCCGCCGTTGCTCCACTTGAGCGTGTCAAGATTCTGTTTCAGACAAGA
AGAGCAGAGTTTCACAGCGTGGGGCTTTTTGGATCATTCAAGAAGATTGCAAAGACTGAA
GGAGTAATGGGTTTTTACAGAGGAAATGGTGCTAGTGTCGCTCGAATAGTTCCCTACGCC
GCACTTCATTACATGGCTTATGAACAATACCGAAGATGGATCATCAATAGTTTTCCCGAC
ATCACTAGAGGCCCCGTGCTTGATCTCGTGGCTGGATCGTTTGCTGGCGGAACTGCTGTG
CTTTTTACTTATCCTCTCGATTTGGTTCGGACTAAGTTAGCTTACCAGGTTGTTGGTCCA
CCAAAGATTAATGCGAAAGGTGTAGTTAATGCAGAACAAGTTTATACTGGAATTCTTGAT
TGTTTTTCAAAGACTTACAAAGGGTCAGGGCTCAGAGGTCTCTATCGTGGCGTCGCGCCA
TCACTTTACGGGATCTTTCCGTATGCGGGGTTGAAGTTTTACTTCTATGAGGAGATGAAA
CGCCATGTCTCGGATGATCAGAAGAAAAATATAATGGTGAATTTAGTGTGTGGATCTGTA
GCTGGGTTGTTGGGACAAACTTTCACATATCCTCTTGATGTTGTGAGGAGGCAAATGCAG
GTCCAAAGGCTCTTGGCATCCAACAGTCCTGAGTTGAAAGGAACAATGGAAACACTTGTT
ATGATTGCTAAAAATCAAGGCTGGAAGCAATTATTTTCAGGGCTGAGCATCAACTACCTT
AAGGTTGTACCATCTGTGGCAATTGGTTTCACAGTTTATGACATGATGAAATCAAGCCTG
AGAGTTCCTTCCCATGATGAAGCTGTAATAGAAGTGGTAACAAATAAAAGAAATACCCAA
ACATCATCTCTCCACCCAGGATAA
>EDWA@DN8305_c0_g1_i5
CGATCTAGCCAAGTACCAGTACCAGTACCAGTACCACTACCTACCCTCACCAGATACAAA
GTTTTCTTCTCTCCCTCCCCCTCCCCCTCCCATGCTTTTTTTTTTCCTATTAAAAACTAT
TGCTCTTTCTCTTTATACAACAAATATCGCTTTTTTTTCTTCTCTCCATCTGGGGCTTCA
AGGCGTGTGCTTAGAATGGCAAAGAAGGGAGAAGAAAGAGATATGGGTTTGTTCTTCGAT
GGGATCATAGATTCAATGCCTTTGTTTGCCAAAGAGTTGGTCGCTGGTGGTGTTGCTGGA
GGCCTTGCGAAGTCGGCTGTCGCTCCTCTTGAGCGTGTCAAGATTTTGTTTCAGACTAGA
CAAGCAGAGTTTCGCAGTGTAGGCCTCTTTAGATCCTTTGAAAAGATTGCAAAGACGGAA
GGCATCATGGGTTTCTACAGAGGAAATGGTGCTAGTGTCGCTCGAATTGTTCCCTATGCA
GCACTTCATTATATGACTTACGAACAGTACCGTAGATGGATCATCAAACGTTTTCCTGAC
ATTCCGAGAGGCCCTCTACTTGATCTTGTTGCTGGATCATTTGCTGGAGGAACTGCTGTG
CTTTTTACTTATCCTCTTGATTTGGTTCGGACCAAATTAGCTTATCAGGTTGTTGGTCCA
TCAAAGATTAATGCCATAGGAGTAGTTAATACAGAACAAGTTTACAGAGGAATTCTCGAT
TGTTTTTCAAAGACTTACAAAGGGTCAGGGCTCAGAGGTCTCTACCGTGGTGTTGGTATG
AATTTCAAAACTAATCATGCTGTAGTAAACTTGTGTGTTGGTGGTCACTGTTGGGGGTTT
TCTTAA
>EDWA@DN8305_c0_g1_i8
CGATCTAGCCAAGTACCAGTACCAGTACCAGTACCACTACCTACCCTCACCAGATACAAA
GTTTTCTTCTCTCCCTCCCCCTCCCCCTCCCATGCTTTTTTTTTTCCTATTAAAAACTAT
TGCTCTTTCTCTTTATACAACAAATATCGCTTTTTTTTCTTCTCTCCATCTGGGGCTTCA
AGGCGTGTGCTTAGAATGGCAAAGAAGGGAGAAGAAAGAGATATGGGTTTGTTCTTCGAT
GGGATCATAGATTCAATGCCTTTGTTTGCCAAAGAGTTGGTCGCTGGTGGTGTTGCTGGA
GGCCTTGCGAAGTCGGCTGTCGCTCCTCTTGAGCGTGTCAAGATTTTGTTTCAGGTTCAT
TTCACAGTTTGA
>EDWA@DN8306_c0_g1_i1
ATGGGGAAGAAAACGAAGCTTCCTCTCTTCTCCAAGAACAACAATGGCGAAAAACCAAAA
CCTTCATCATCATGGCAATGGCCGTCGTGTCACCAACCCAGAACTCACTCTTTCAGAACC
GACGAAACGCCCGAGTCTTCATGGTTCTTGAACTCGTCGGAGTCGCCAAGCTTCTCGACA
GCCTCCGACGAGTCCGCGACCGAGTCGACTGCAGTCCTAGACTCGGTCGAGACAGTTATC
CAAGGGTTAAGAGTAAGATCGGAGAGACTATTCTTCGAGCCGAGTGAAGCCAAGTTAACA
ACCGATGTCACCGAGCCGTCGCCTTTTAAGGCGACGACGGTCTTGTCAATGGATTCTCTG
AATCCATTTGTGGATTTCAGAGAATCCATGGAAGAAATGGTGGAAGCTCACGGATTAAAA
GACTGGGAAAAACTGGAAGAACTCTTGGGGTGGTATTTGAAAGCGAACTGTAAAAGCAGC
CATGGATATATCCTCGGAGCTTTCGTTGATTTGCTTTTGAAAAAGGTTGGCGTTTCATCA
TCGAGTCCTTGCTCGCCATTGTCGTTTTACACTTCTTCTTTATCGTCTTCGTCTGAAGAT
ACTTCGACTTCTGCAACTCCATGTGAGTGTTCTTTGAAATCTGATGATAATAATAGTAAT
GTCATCTGTTCATCTTCGTTATCAGAAGAGGAAATCATTAAAGACATTGGTGTTTCTTCT
TGTTCAAGTTAG
>EDWA@DN8306_c0_g1_i2
AAAAACCAAACCAAAACCAAAACCAACTCTCACATGGGGAAGAAAACGAAGCTCCCTAAT
TTCTTCTCCAAGAACACCTCATGGCCATGGCCATCGTGTCACCAACCCAGAACTCACTCT
TTCCGAACAGACGAAACGCCCGAGTCCTGGTTCTCGAACTCGTCGGAGTCACCGAGCTTC
TCGACTGCCTCCGACGAGTCCGCAACCATGGCAGCCGTCGACTCGGTTGAGACCGTAATC
AAAGGGCTAAGATTACGATCGGAGCGGCTGTTTTTCGAGCCGAGTGAAGCCAAGTTAGGG
ACTAATAATGTCACCGAGTTAGCACCTTTCAAGGAGACGACGGTTTTGTCAATGGAGTCT
CTGAATCCGGTCGCCGATTTCAGGGAATCCATGGAGGAAATGGTGGCAGCTCAGGGATTA
AAAGACTGGGAAAGCCTTGAAGAACTCTTGGCGTGGTACTTGAAAGCTAATAGAAAAAGC
AGCCATGGATATATCCTTGGAGCTTTCGTTGATTTGCTTTTGAAAAAGGTTGGCGTTTCA
TCATCGAGTCCTTGCTCGCCATTGTCGTTTTACACTTCTTCTTCTTCGTCTTTGTCTGAA
CATACTTCGACTTCTGCAACTGCCTGTGAGTCTTCATTAAAATCTGATGATAATAATAAT
GAAGAGGAGATCATTAAAGATGATGGTGTTTCTTCTTGTTCAAGTTAG
>EDWA@DN8307_c0_g1_i1
ATGGAAGCTGACCTTGACTCGTTACTTGACTCACATCTCTCCGATTCCGACGACGATTCC
AACTCCATCGTCCCCCACCGCACCATCGATGAAATCCTCAACGATTCTGATGCGTCCTCA
TCTTCTTCCTCGCCATCATCCCCTCTATCCACTCACAATCGCTCCGATAACCGCCTTGCC
CGGTCGAACACCGTTCCCCAAGAATTCACGGAATCGTTGAAGGAAAGCGACGCACTTTCA
GAAGGACGAACGGAATCGTCGAAGCTCCGCCCGTTCAAGCGGATTGGCGATCCGATTTGG
AGGGTTTCGTCAACGTCTTCTTCTTCTTCTTTAAAACAGCTGCCGACGCTGTTTGGTGGA
GTGAAATCCAATGGGAAACCCGGTGCGGCGCTCGCGGCTGCTGCTGCGGCGTCGAGGTCG
GTTCCATCTCCACATGCGGCTGCGATCAAGTCGAGGAGAGCGGTAAGTGGTGGGGTTCTC
CAGAGGGTTGTAGATAGTGATGATCATGATGTAAATTCATTGAATGGGAAATCGGTTGAG
GTTAGTTCGAAATCTAGCGTTTCAGGTGAAAAATTAGAAATTGATGAATACAATAATGAC
AATAAAATGGGTGATTTTTTTCAATCTGCTGATGCCCATGAAGATGTTGAGGCTAGTGTT
AATGAAGATGAGGAATGTGAAACTGAGAGAGTAATTGAACAAACTGACGGCACTTCTAAG
CTTGATTTTGATGAGAGCTTGAACAAAGAAGCTACAATTTTTGGTTCAGATGAGGTTTTA
GATAATAAAATTGACCCGGGTTCTATGTATGAGAATTCATTGGTTCTTGATGTGGATGAT
TCATGTAAAAAGAGTGTGTCTTTACCTGAAGTTGATAAGGAGAGAAATATAGTTAATGAC
TTGGAGACGGTGGATTTCGAGAGAGAGAACGTGGCAAGTGCTATGCCCAGCCACGAAGAT
GGTGAGGAGCATGTTAGTGGTGATGATGATGCAAGTTCAATTAGTGACATTTCAGAGCTT
GTAGAGGAGAGATTGGAGCAACTGGAGAATGAGAGGATGAGTAAAAGGGCAGAGAACAAT
TCACGTGCTACAATGAAGCCACTTGAACTGGCTGAGGAGCTTGAGAAGAAACAGGCTTCT
ACTGGTTTGCATTGGGAGGAGGGTGCAGCTGCTCAACCAATGCGGCTTGAAGGTGTTAAG
AGGGGTTCAACCACGTTGGGATACTTTGATGTTGAGGCTAACAATACAATCACTCGGACT
CTTTCATCACAAGCATTTAGGCGTGATCATGGCTCCCCTCAAGTTTTGGCAGTTCATCTG
AACTTTATTGCCGTGGGAATGACTAAAGGCGTCATCATATTAGTGCCCAGTAAATACTCC
ACTCATCATGCTGACAGCATGGATTCTAAGATGGTGATACTTGGTTTGCAAGGGGATCGG
TCCCTTGCCCCTGTAACATCAATGTGCTTCAATCAGCCAGGAGACCTTCTCTTAGCTGGT
TATGGTGATGGCCATGTCACAGTTTGGGATGTTCAGAGGGCATCAGCAACAAAAGTTATT
ACTGGAGAACATAATGCTCCAGTGATACATACATTATTTCTGGGGCAGGATTCTCAAGTT
ACTCGCCAGTTTAAAGCTGTTACAGGTGATAGTAAAGGCTTGGTGCTGTTACATGCCTTT
TCAGTTGTTCCCTTGCTTAATAGATTCTCAATCAATACAAAGTGTCTTCTTGATGGACAA
AGAACGGGCACTGTATTGTCAGCTTCTCCTCTTCTTTTTGACGATTCATGTGGGAACACT
TTGGTGACCTCTCAAGGGAATACTACTTCTACTAGCAGTATTGGTAGCAAGATGGGAGGT
GTAGTCGGGGGAGATGCAGGTTGGAAACTCTTCACGGAAGGCTCTTCTCTGGCTGAAGAA
GGTGTGGTCATATTTGTCACCTATCAAACTGCTCTGGTGGTAAGGCTTACTCCAACTTTA
GAAGTCTATACACAGCTTTCTAGGCCAGATGGTGTGAGGGAGGGTTCCATGCCATATACT
GCATGGTCATGTATGGCGCAGCCTAGTGTTTCTTCATCAGAAAATGCACCAACAGACACA
CCGGAAAGAATTTCGCTTCTTGCAATTGCATGGGATAGGAAAGTTCAGGTTGCGAAGTTG
GTTAAATCAGACCTTAAAGTATATGGGAGCTGGTCTCTTGACAGTTCAGCCATTGGTTTG
GCTTGGTTGGATGATCGGATGATGGTGGTTCTTACAATGACAGGAAAACTCAACATGTTT
GCTAGGGATGGAACCCTGATTCACCAAACAAGTTTTGCCGTAGATGGCTTGGGAGGAGAT
GATCTCATTACATATCACACTCACTTCATTAATATCTTTGGAAACCCTGAAAAAGCTTAT
CATAATTGTGTAACTGTAAGAGGATCATCTGTATATGTACTTGGACCTATGCATCTTACT
GTCTGCCGACTCCTTCCATGGAAAGAACGAATTCAGGTTCTACGGAAAGCCGGTGACTGG
ATGGAAGCTTTGAACATGGCAATGACACTTTATGATGGTCAAGCCCATGGTGTTATTGAT
CTTCCTAGAAAACTGGATGCTGTGCAGGAGACCATAATGCCCTATCTTGTAGAGTTACTT
TTGTCTTACATAGATGAAGTGTTTTCCTATATTTCAGTTGCATTTGGTAATCAATTTGGT
AAAATGGAGCAGCCAGATGACCGGGAAAGTAGAAACAGTCCTGTGCACCCGGAAATAAAA
GAGCAGTTCACCCGTGTAGGTGGTGTTGCTGTTGAATTTTGTGTACATATCAGGAGGACC
GACATTCTTTTTGATGAAATTTTCTCCAAATTTGTGGCTATTCAGCAAAGAGATACATTT
TTGGAGCTTTTGGAGCCATATATATTGAAGGACATGCTTGGGTGTTTGCCTCCTGAGATA
ATGCAAGCACTGGTAGAGCATTACAGCAGCAAAGGATGGTTGCAGCGAGTTGAACAGTGT
GTTCTCCACATGGACATTTTGTCCTTGGACTTCAATCAGGTTGTCATTTTATGTCGGGAG
CATGGTTTGTATGGTGCCCTGGTGTATCTTTTCAACAAAGGATTAGATGATTTCAGGGCA
CCTTTAGAGGAGTTGTTAGTAGTTTTACGAAATACTAAAAGAGAAAGTGCTTCTGGCCTT
GGGTACAGGATGCTTGTTTACTTGAAGTACTGCTTTACGGGTCTTGCTTTTCCACCAGGC
CAAGGTGCTCTTCCACCGTCACGCGTGTTGTCTTTGAGGACAGAACTTCTGAAGTTTTTG
TTAGAGGCCTCTGATGGCCAGGATAAAAAATCAGCCTCAACTTTGGCATTTGAAGGGGCA
TACCTTAATCTGCATCATCTCTTAGAGTTAGATACCGAGGCCACATTAGATGTTCTCAAA
TGTGCTCTCATAGAAGAGAAATCCCCTGAACTGGACTCTTTTTCTGAATCTGTAGATGCA
ACCGTGGAAGCTAAAAAGGAGAAAGATTTGATGGTTGACTCTGAAACAATGTTGGTTCAG
AAAACCATCGATGCTCTGGTTCATGTTCTTAATAAGAATGCCCCTAGAACAGATGGGTCT
GCAAGTGACGATGACCCTAAATCTATCGAAGCATGGCCTTCAGAAAAGGACAAGGGATAT
CTGTTCGAGTTTATTGCAGGCTATGTTGCATGTGGAAGAGCTAAAATCCCAAAAACTGTT
CTAAATCAGATTTTGGAATACTTGACTTCAGAAAATAATAGTTCTCAAAGTGTTTCTACC
ATGAGAACTGAAAGCTCCAAAAGAAGAGAGAAGCAATTACTGGCTCTTTTGGAGGTAGTG
CCAGAAAGTGATTGGGATCAGTCTTATGTGTTACAATTATGTGAGAATGCATGCTTTTAC
CAGGTTTGTGGCTTAATTCATACAATCAAACATCAGTATCTTGCTGCTCTTGATAGCTAT
ATGAAAGATGTAGAAGAGCCAATTCATGCCTTCGCTTTTATCAACAATATGTTAATGCAA
CTGAGTAATGGAGGTTATACTACTTTCAGATCGGCAGTCATCTCTCGAATTCCAGAGCTG
ATTAATTTAAGCAGAGGGGAGACATTCTTTTTAGTTGTTGACCATTTTAATGATGAAAGC
TCGCTTATCCTTTCTGAACTTAAGTCTCATCCAAAAAGCCTTTTCCTTTACTTAAAGACG
GTCATTGAGGTTTACTTATCAGGCACCCTCGACTTCTCTTATTTAAGAGAAGAGAAGACT
GTAGATGTCTTGAGTGGAAAAAGGGGGAAAGATTCGGAAAAAGTCCTCGAAGCCTACTTG
GAAAGAATGTCTAATTTCTCAAAGTTCCTGCGAAGTAATCCTCCTCATGTAACTGATGAT
ATGATTGAGCTGTATCTGGAGTTACTATGTCAGTTTGAACGGGATTCAGTTCTCAAGTTC
TTGGAAACTTTTGATAGCTATCGAGTTGAATACTGTCTCCGCCTGTGCCAGGAACATGGA
ATCATAGATGCAGCTGCATTTTTATTAGAAAGGGTTGGTGATGTTGGCAGTGCTCTCTTG
CTTACACTTTCTAGCCTTAATGATAAATTTGCAGATCTTGATACTGCCATTGGAAGTATG
GTCTCTAAGGTGTCTTTAGGTAGATCTGGTAGCATGGAGTATTTCAACTCTGTTTTGAAA
ATGAAGGAGGTGAATGACATACGAACTTCACTGCAAGCTTGTATTGAATTGTGCCAGCGG
AATACCCCCCGTTTGAACCCAGAAGAGTCTGAGATGCTTTGGTTTAGATTACTTGATTCA
TTTTGTGAACCTTTGATGGGTTCATACTGCAATGAAAGGGCATCCGAGAAGGAGAATCAT
GTGGGACTGGTTGAATCATTGGGTTCTCATGACAAAGAGGAATGCATAATCAAGTGGAGG
ATCCCAAAATCTCATAAAGCTGGTCATATATTGAGGAAATTGTTTTCTCAGTTCATCAAA
GAGATCGTTGAGGGAATGATGGGATACGTTCGTCTTCCAACAATTATGTCAAAACTCCTA
TCTGATAATGGTGGCCAGGAATTTGGAGATTTTAAGCTTACCATATTGGGAATGCTGGGG
ACTTATGATTTTGAAAGAATCATTCTGGATACTGCCAAATCTTTGATCGAGGATGACACA
TTTTACACCATGAGCCTACTGAAGAAGGGAGCTTCTCATGGATATTCCCCACGAAGTTTA
CTGTGTTGTATATGCAACAGCCTTCTTACCAAGAATTCTTCTAGCTTCCGTGTTCGGGTT
TTCAGTTGTGGTCACGCAACTCATCTTGATTGTGAGCTTCTGGAAAACGAGGCATCAACT
AAGGGCTTGTCATATGGATGCCCCGTTTGTTCGCCTAAGAAGAATACTCAGAAATCTAGA
AACAAATCTGCTCTTACAGAGAATGGTTTAGTTAATTCATTTCCCTCGGAACACCCACCA
GCACAAGGATCAACATTACATCCTCACGAAAACGACGCTTTAGATAATTCTTACGGCCTT
CAGCAGATATCTCGGTTTGAAATTTTAAATAACCTTCAAAAAGACCAGAGATTAGCCCAG
ATAGAAAATCCACCTCAGTTGAGGCTTGCACCCCCTGCAATTTATCATGAAAAGGTGAAG
AAAGGAAGTGGAGTTTTAGCAGGGGAAAGCAGCAGTCAAGTTGGTGCAATCCAAAAACCA
AGTAAAACCAGGCAACTCAAGGAGCTAAAGTTAAAGGGACCATCTCTCAGATTCCCCCTA
AAATCAAGTATATTTGGTAAGGAGAAAACAAGCAAACCATAG
>EDWA@DN8307_c0_g1_i4
ATGGAAGCTGACCTTGACTCGTTACTTGACTCACATCTCTCCGATTCCGACGACGATTCC
AACTCCATCGTCCCCCACCGCACCATCGATGAAATCCTCAACGATTCTGATGCGTCCTCA
TCTTCTTCCTCGCCATCATCCCCTCTATCCACTCACAATCGCTCCGATAACCGCCTTGCC
CGGTCGAACACCGTTCCCCAAGAATTCACGGAATCGTTGAAGGAAAGCGACGCACTTTCA
GAAGGACGAACGGAATCGTCGAAGCTCCGCCCGTTCAAGCGGATTGGCGATCCGATTTGG
AGGGTTTCGTCAACGTCTTCTTCTTCTTCTTTAAAACAGCTGCCGACGCTGTTTGGTGGA
GTGAAATCCAATGGGAAACCCGGTGCGGCGCTCGCGGCTGCTGCTGCGGCGTCGAGGTCG
GTTCCATCTCCACATGCGGCTGCGATCAAGTCGAGGAGAGCGGTAAGTGGTGGGGTTCTC
CAGAGGGTTGTAGATAGTGATGATCATGATGTAAATTCATTGAATGGGAAATCGGTTGAG
GTTAGTTCGAAATCTAGCGTTTCAGGTGAAAAATTAGAAATTGATGAATACAATAATGAC
AATAAAATGGGTGATTTTTTTCAATCTGCTGATGCCCATGAAGATGTTGAGGCTAGTGTT
AATGAAGATGAGGAATGTGAAACTGAGAGAGTAATTGAACAAACTGACGGCACTTCTAAG
CTTGATTTTGATGAGAGCTTGAACAAAGAAGCTACAATTTTTGGTTCAGATGAGGTTTTA
GATAATAAAATTGACCCGGGTTCTATGTATGAGAATTCATTGGTTCTTGATGTGGATGAT
TCATGTAAAAAGAGTGTGTCTTTACCTGAAGTTGATAAGGAGAGAAATATAGTTAATGAC
TTGGAGACGGTGGATTTCGAGAGAGAGAACGTGGCAAGTGCTATGCCCAGCCACGAAGAT
GGTGAGGAGCATGTTAGTGGTGATGATGATGCAAGTTCAATTAGTGACATTTCAGAGCTT
GTAGAGGAGAGATTGGAGCAACTGGAGAATGAGAGGATGAGTAAAAGGGCAGAGAACAAT
TCACGTGCTACAATGAAGCCACTTGAACTGGCTGAGGAGCTTGAGAAGAAACAGGCTTCT
ACTGGTTTGCATTGGGAGGAGGGTGCAGCTGCTCAACCAATGCGGCTTGAAGGTGTTAAG
AGGGGTTCAACCACGTTGGGATACTTTGATGTTGAGGCTAACAATACAATCACTCGGACT
CTTTCATCACAAGCATTTAGGCGTGATCATGGCTCCCCTCAAGTTTTGGCAGTTCATCTG
AACTTTATTGCCGTGGGAATGACTAAAGGCGTCATCATATTAGTGCCCAGTAAATACTCC
ACTCATCATGCTGACAGCATGGATTCTAAGATGGTGATACTTGGTTTGCAAGGGGATCGG
TCCCTTGCCCCTGTAACATCAATGTGCTTCAATCAGCCAGGAGACCTTCTCTTAGCTGGT
TATGGTGATGGCCATGTCACAGTTTGGGATGTTCAGAGGGCATCAGCAACAAAAGTTATT
ACTGGAGAACATAATGCTCCAGTGATACATACATTATTTCTGGGGCAGGATTCTCAAGTT
ACTCGCCAGTTTAAAGCTGTTACAGGTGATAGTAAAGGCTTGGTGCTGTTACATGCCTTT
TCAGTTGTTCCCTTGCTTAATAGATTCTCAATCAATACAAAGTGTCTTCTTGATGGACAA
AGAACGGGCACTGTATTGTCAGCTTCTCCTCTTCTTTTTGACGATTCATGTGGGAACACT
TTGGTGACCTCTCAAGGGAATACTACTTCTACTAGCAGTATTGGTAGCAAGATGGGAGGT
GTAGTCGGGGGAGATGCAGGTTGGAAACTCTTCACGGAAGGCTCTTCTCTGGCTGAAGAA
GGTGTGGTCATATTTGTCACCTATCAAACTGCTCTGGTGGTAAGGCTTACTCCAACTTTA
GAAGTCTATACACAGCTTTCTAGGCCAGATGGTGTGAGGGAGGGTTCCATGCCATATACT
GCATGGTCATGTATGGCGCAGCCTAGTGTTTCTTCATCAGAAAATGCACCAACAGACACA
CCGGAAAGAATTTCGCTTCTTGCAATTGCATGGGATAGGAAAGTTCAGGTTGCGAAGTTG
GTTAAATCAGACCTTAAAGTATATGGGAGCTGGTCTCTTGACAGTTCAGCCATTGGTTTG
GCTTGGTTGGATGATCGGATGATGGTGGTTCTTACAATGACAGGAAAACTCAACATGTTT
GCTAGGGATGGAACCCTGATTCACCAAACAAGTTTTGCCGTAGATGGCTTGGGAGGAGAT
GATCTCATTACATATCACACTCACTTCATTAATATCTTTGGAAACCCTGAAAAAGCTTAT
CATAATTGTGTAACTGTAAGAGGATCATCTGTATATGTACTTGGACCTATGCATCTTACT
GTCTGCCGACTCCTTCCATGGAAAGAACGAATTCAGGTTCTACGGAAAGCCGGTGACTGG
ATGGAAGCTTTGAACATGGCAATGACACTTTATGATGGTCAAGCCCATGGTGTTATTGAT
CTTCCTAGAAAACTGGATGCTGTGCAGGAGACCATAATGCCCTATCTTGTAGAGTTACTT
TTGTCTTACATAGATGAAGTGTTTTCCTATATTTCAGTTGCATTTGGTAATCAATTTGGT
AAAATGGAGCAGCCAGATGACCGGGAAAGTAGAAACAGTCCTGTGCACCCGGAAATAAAA
GAGCAGTTCACCCGTGTAGGTGGTGTTGCTGTTGAATTTTGTGTACATATCAGGAGGACC
GACATTCTTTTTGATGAAATTTTCTCCAAATTTGTGGCTATTCAGCAAAGAGATACATTT
TTGGAGCTTTTGGAGCCATATATATTGAAGGACATGCTTGGGTGTTTGCCTCCTGAGATA
ATGCAAGCACTGGTAGAGCATTACAGCAGCAAAGGATGGTTGCAGCGAGTTGAACAGTGT
GTTCTCCACATGGACATTTTGTCCTTGGACTTCAATCAGGTTGTCATTTTATGTCGGGAG
CATGGTTTGTATGGTGCCCTGGTGTATCTTTTCAACAAAGGATTAGATGATTTCAGGGCA
CCTTTAGAGGAGCTGTTAGTAGTTTTACGAAATAGTCAAAGAGAAAGTGCTTCTGGCCTC
GGGTACCGGATGCTTGTTTACTTGAAGTACTGCTTTACGGGTCTTTCTTTTCCACCAGGC
CAAGGTACTCTTCCACCGACACGGTTGTTGTCTTTGAGGACAGAACTTCTGCAGTTTTTG
TTAGAGGTCTCTGATGGTCAGGATAAAAAATCAGCTTCAACTTTGGCTTTTGAAGGGGCA
TACCTTAATCTGCATCATCTCTTAGAGTTAGATACCGAGGCCACATTAGATGTTCTCAAA
TGTGCTCTCATAGAAGAGAAATCCCCTGAACTGGTCTCCTCTTTTTCTGAATCTGGAGAT
GCAAATATGGAAGCTAAAAAGGAGAAAGATTTGATGGTTGACTCTGAAACAATGTTGGTT
CAGAAAACCATCGATGCTCTGGTTCATGTTCTTAATAAGAATGCCCCTAGAACAGATGGG
TCTGCTTGCAATGATGACACTAAATCTATCAAAGCATGGCCTTCAGAAAATGACATGGGA
TGTCTGCTTGAGTTTATTGCATGCTATGTTGCATGTGGAAGAGCTAAAATCCCAAAAACT
GTTCTAAATCAGATTTTGGAATACTTGACTTCAGAAAATAATAGTTCTCAAAGTGTTTCT
ACCATGAGAACTGAAAGCTCCAAAAGAAGAGAGAAGCAATTACTGGCTCTTTTGGAGGTA
GTGCCAGAAAGTGATTGGGATCAGTCTTATGTGTTACAATTATGTGAGAATGCATGCTTT
TACCAGGTTTGTGGTTTAATTCATACCATCAGGCATCAATATCTTGCTGCTCTCGATAGC
TATATGAAAGATGTGGAAGAGACAATTCGTGCCTTCGCTTTTATCAACAATATGTTAATG
CAACTGAGTAATGGAGGTTATACTACTTTCAGATCGGCAGTCATCTCTCGAATTCCAGAG
CTGGTTAATTTAAGCAGAGAGGAGACATTCTTGTTAGTTGTTGTCCATTTTAATGATGAA
AGTTTTCGTATCCTGTCTGAACTTAAGTCTCATCCAAAAAGCCTTTTCCTTTACTTAAAG
ACGGTCATTGAGGTTCACTTATCAGGCACTCTCAACTTCTCTTATTCAAGGGAAGAGAAG
ATTGTAAATGTCTTTAGTGGAAAAGGGGGGAAAGATTCAGAAAAAGTCCTTGAAGCCTAC
TTGGAAAGAATGTCTAATTTCTCAAAGTTCCTGCGAAGTAATCCTCCTCATGTAACTGAT
GATATGATTGAGCTGTATCTGGAGTTACTATGTCAGTTTGAACGGGATTCAGTTCTCAAG
TTCTTGGAAACTTTTGATAGCTATCGAGTTGAATACTGTCTCCGCCTGTGCCAGGAACAT
GGAATCGTAGATGCAGCAGCATTTTTATTAGAAAGAGTTGGTGATGTTGGTAGTGCTCTT
TTGCTTACACTTTCTAGCCTTAATGATAAATTTGCAGATCTTGATACTGCCATTGGAAGT
ATGGTCTCTAAGGTGTCTCTAGGTAGATCTGGTAGCATGGAGCATTTCAACTCTGTTTTG
GAAATGAAGGAGGTGAATGACATACGAACTTCACTGCAAGCTTGTATTGAATTGTGCCAG
CGGAATACCCCCCGTTTGAACCCAGAAGAGTCTGAGATGCTTTGGTTTAGATTACTTGAT
TCATTTTGTGAACCTTTGATGGGTTCATACTGCAATGAAAGGGCATCCGAGAAGGAGAAT
CATGTGGGACTGGTTGAATCATTGGGTTCTCATGACAAAGAGGAATGCATAATCAAGTGG
AGGATCCCAAAATCTCACAAAGGTGGTCATATATTGAGGAAATTGCTATCTCGGTTCATC
AAAGAGATTGTTGAGGGAATGATAGGATATCTTCGCCTTCCAACAATTATGTCAAAACTC
CTATCTGATAATGGTGGCCAGGAATTTGGAGATTTTAAGCTTACCATATTGGGAATGCTG
GGGACTTATGATTTTGAAAGAATCATTCTGGATACTGCCAAATCTTTGATCGAGGATGAC
ACATTTTACACCATGAGCCTACTGAAGAAGGGAGCTTCTCATGGATATTCCCCACGAAGT
TTACTGTGTTGTATATGCAACAGTCTTCTTCCCAAGAATTCTTCTAGCTTTCGTGTTCGG
GTTTTCAGTTGTGGTCATGCAACTCATCTTCATTGTGAGCTTCTGGAAAATGAGGCATCA
ACTAGGGGCTTGGCATCTGGATGCCCTGTTTGTTTGCCTAAGAAGAATACTCAGAAATCT
AGAAACAAATCTGCTCTTACAGAGAATGGTTTAGTTAATTCATTTCCCTCGGAACACCCA
CCAGCACAAGGATCAACATTGCATCCTCACGAAAACGATGCTCTAGATAATTCTCATGGC
CTTCGGCAAATATCACGGTTTGAAATTTTAACTAACCTTCAAAAAGACCAGAGATTAGCC
CAGATAGAAAATCCACCTCAGTTGAGGCTTGCACCCCCTGCAATTTATCATGAAAAAGTG
AGGAAAGGAAGTGGAGCTTTAGCGGGGGAAAGCAGCAGTCAAGTTGGCGCAGTTCAAAAA
CCAAGTAAAAACAGGCAACTCAGGGATCTAAAGTTAAAGGGATCATCTCTCAGATTCCCC
CTAAAATCAAGTATATTTGGTAAGGAGAAAAGAAGCAAAGCATAG
>EDWA@DN8309_c0_g1_i1
ATGGGGAATTGTCAAGCCGTGGACGCGGCGGCGCTCGTCATACAGCATCCGTCCGGGAGG
CTAGAGAGGTTGTATTGGCCGATCCCGGCGAGTGAAGTCATGAGGATGAACCCGGGTCAT
TATGTTTCTCTCATCATTCCATTGCCTGTGTCTGAGGAGGAGCAAGGGAGTCAAGATCGG
AGTACGGTGCGTTTCACTCGTGTTAAGCTTCTCCGGCCGACCGAAACTCTAACTCTCGGC
CACGCTTACCGCCTTATCACTTCTCAAGAGGTGGTGAAGGTGATGAGAGCAAAGAAGAAT
GCGAAAACGAAAAGGGAACAGATGAAAAAGTTGCAGCAGCAGGGACAAGAGAACCCAACT
TCGGGAAGAAAATCGGACGCGGAGAACACCAACCAAGTATGTATCCTATTCCTATCCCTA
TGTTTTTTCCGACAATTTGTGTTGTCTGGTTCGGAAACGGAGCTGCAATGTGCAAATTGA
>EDWA@DN830_c0_g1_i3
GAGTTTCAAAAAGTGGAATATCTGAACACTGCCTCTCTTGCCCCGAAAAAAGATTATCAA
ACAAACAGATTGATTCCTGGATTTCTTCAGCTACCTGAGGGCTCACACTTGATGGTTGAT
GAAACTCAACTAGAATCAGGAAGCCTCAACTCTATTGGAATTGATAATACAAAGTTGCTG
AAAAATCTAATAGAGTTTCAAAAAGTGGAATATGACTTCCAGTACTACAAAATGGAAATG
GCAGCGGATGTCCGGTTACTTATCTTCTCAGAGGGGAAATCTAATATTGTTCCTGCAGAT
GTAATTGTACCTTTTCAGCCTTCTTCTCTAGAATCCTCAGAAATGCCAGTTGCAGAGGCA
CTGCAAGCTTGGCGATGGTACCTGGCTACTGTTAGATCATTGCCGCATTCCATTGGATCA
GATATGCAGAAGGTGGTAGAAGATGACTTGGTTGCTGCAAGACAAGCAGATCGGAGCCTG
GGCAGCGGAGATTTTAGCAGATGGTTGACAATGGGGCGCCTCATATCCTCGAGTTTTGGA
GAAACATGTCTGTTGTTGGAACATTGGCAAATGGTAAAAGAACTGGAGAGGCTAAGGATG
GAGAGACTCAAGTAG
>EDWA@DN8310_c0_g1_i2
ATGTTGTATCTTGCTTTGTTTACAAAAATAGTTTGTCTATTAGCTATTTTGCAGCCTCTA
ACTTTGGAGGTTGAGTTGTCTGGGCCAGTGACACCTTTTGTGATCAACATGCATTTTTCA
TGTGGGATTCGTATTTTAAAGTTGGTGTTTGATATTTGTGACTTTAGTTTTGAGAAGTCC
TCCAGACACGATGCTTATGTGCCGAAATTTGAAGCTGAACTGGCCAAGTTTTGTGAGAAA
TTGGTGATGGACCTTGACAGAAGAGTTAAGCGTGGGAGAGAACGCCTTGCTCAAGAGGTT
GAACCAGCACCACCTGCTCCACTATCTGCAGAAAAGTCTGAACAGTTATCTGTCTTGGAG
GAAAAAATAAAAAATCTGCTGGAGCAAGTGGAGAGCCTTGGTGAAGCTGGAAAGGTGGAT
GAAGCTGAGGCACTTATGAGAAAGGTGGAGGCACTTAATGCCGAGAAGACAGTCTTGACT
CAACCTCAGAATGATAAAGTATTGATGCTTGCACAGGAGAAGAAAATGGCTTTGTGTGAG
GTTTGTGGATCTTTTCTAGTAGCTAATGATGCTGCTGAGAGGACTCAGTCCCATGTTACA
GGAAAGCAACATATTGGTTACGGAATGGTTCGGGATTTCATCACTGAGTTCAAGGAAGCA
AAGGAAAAAGCGAGGGAAGAGGAAAGATTAGCTAGAGAAAAAGAAGTTGAAGAACGGAGA
AAGCAGAGGGAGAAGGAATACGAGAGTAGGAGGAGCAGAAGTGGTTCAGGTGACAGGGAC
AAATATCGTGATCAAGACAAGGATTCGAACAGATACCGAGAACGTGATCTGGATCGTGAA
AGGTCTCGAGAGCGGAATGGGAGAGGTAGTAGGGATGGAGAGAGGGAATGGAGGTACAAG
AATGGTAGAGATGGAGGCAGGGATAGGCACCATAATCGCAGCAGGTCTCGTTCCCCTGGT
AGACATAGTCACAGGAGGTCATCAAGAAGTCCAGTACGCCGATATTAG
>EDWA@DN8310_c0_g1_i5
CTTGTAAGTTGCATGTTGTATCTTGCTTTGTTTACAAAAATAGTTTGTCTATTAGCTATT
TTGCAGCCTCTAACTTTGGAGGTTGAGTTGTCTGGGCCAGTGACACCTTTTGTGATCAAC
ATGCATTTTTCATGTGGGATTCGTATTTTAAAGTTGGTGTTTGATATTTGTGACTTTAGT
TTTGAGAAGTCCTCCAGACACGATGCTTATGTGCCGAAATTTGAAGCTGAACTGGCTAAG
TTTTGTGAGAAATTGGTAATGGATCTTGACAGAAAAGTTAGGCGTGGGCGAGAACGCCTT
GCTCAAGAGGTGGAACCAGCGCCGCCTGCTCCACTATCTGCAGAAAAGTCTGAACAGTTA
TCCGTCTTAGAGGAGAAAATAAAAAATCTTCTGGAGCAAGTGGAGAACCTTGGTGAAGCT
GGAAAGGTGGATGAAGCTGAGGCACTTATGAGAAAGGTGGAGGCACTTAATACTGAGAAG
ACAGTCTTGACTCAACAACCTCAAAATGATAAAGTATTGATGCTTGCACAGGAGAAGAAA
ATGGCTTTGTGTGAGGTTTGTGGATCTTTTCTAGTAGCTAATGATGCTGCTGAGAGGACT
CAGTCCCATGTTACAGGAAAGCAACATATTGGTTATGGAATGGTTCGGGATTTCATCTCC
GAGTTCAAGGAAGCAAAGGAGAAAGCAAGGGAAGAGGAAAGATTAGCTAGAGAAAAAGAA
GTTGAAGAACGGAGAAAGCAGAGGGAGAAGGAATGTGGGAGTAGGAGGAGCAGAACTGAT
TCTGGTGATGGGGACAAACATCGTGATCGAGACAAGAATTTGGACAGATGCCGAGAACGT
GACTTGGATCGTGAAAGGTCTCGAGAGTGGAACGGGAGAGGCGGTAGGGATGGAGAGAGG
GAATGGAGGTACAAGAATGGTAGAGATGGAGGCAGGGATAGGCACCATAATCGCAGCAGG
TCTCGTTCCCCTGGTAGACATAGTCACAGGAGGTCCTAA
>EDWA@DN8310_c0_g1_i9
ATGGATGCACAGCGAGCTCTGCTTGACGAACTCATGGGAACAGCTCGCAATTTAACGGAG
GAAGAGAGAAAGGGACACAGGGAACTTCGATGGGACGATAAAGAGGTTTGTGCATTTTAT
ATGGTTCGCTTTTGTCCTCACGACCTCTTCGTCAACACCCGCAGTGATCTCGGCCCATGC
CCTAGAGTTCATGATCAAAAATTGAAAGAAAGTTTTGAGAAGTCTTCCAGACACGATGCA
TATGTGCCGAAATTTGAAGCTGAACTGGCCAAGTTTTGTGAGAAATTGGTGATGGACCTT
GACAGAAGAGTTAAGCGTGGGAGAGAACGCCTTGCTCAAGAGGTTGAACCAGCACCACCT
GCTCCACTATCTGCAGAAAAGTCTGAACAGTTATCTGTCTTGGAGGAAAAAATAAAAAAT
CTGCTGGAGCAAGTGGAGAGCCTTGGTGAAGCTGGAAAGGTGGATGAAGCTGAGGCACTT
ATGAGAAAGGTGGAGGCACTTAATGCCGAGAAGACAGTCTTGACTCAACCTCAGAATGAT
AAAGTATTGATGCTTGCACAGGAGAAGAAAATGGCTTTGTGTGAGGTTTGTGGATCTTTT
CTAGTAGCTAATGATGCTGCTGAGAGGACTCAGTCCCATGTTACAGGAAAGCAACATATT
GGTTATGGAATGGTTCGGGATTTCATCTCCGAGTTCAAGGAAGCAAAGGAGAAAGCAAGG
GAAGAGGAAAGATTAGCTAGAGAAAAAGAAGTTGAAGAACGGAGAAAGCAGAGGGAGAAG
GAATGTGGGAGTAGGAGGAGCAGAACTGATTCTGGTGATGGGGACAAACATCGTGATCGA
GACAAGAATTTGGACAGATGCCGAGAACGTGACTTGGATCGTGAAAGGTCTCGAGAGTGG
AACGGGAGAGGCGGTAGGGATGGAGAGAGGGAATGGAGGTACAAGAATGGTAGAGATGGA
GGCAGGGATAGGCACCATAATCGCAGCAGGTCTCGTTCCCCTGGTAGACATAGTCACAGG
AGGTCCTAA
>EDWA@DN8310_c1_g1_i1
GAGAAAGCAAGGGAAGAGGAAAAATTATCAAGAGAGAAAGAAGCTGAAGAACGGAAAAAG
CAGAGGGAGAAGGAAAATGAGAGTAGGAGAAGTGATTCGGGTGATAGGGACAAATATCAC
GATCAAGACAAGGACCAGGGCAGATATCGTGAAAGATCTAGAGAGCGGAATGGGAGAGGT
AGTAAGGATGGAGAGAGGAATTGGAGGTATAGAAATTGCAGAGATGGAGGCAGGGATAGA
CACCAAAAGCACAACAGGTCACGTTCCCCTGGTAGACATAGTCGCAGGAGGTCATCGAGA
AGTCCGGTTCACCGATATTAG
>EDWA@DN8311_c0_g1_i1
ATGCCTTCATCAACCACTGTGTTGTTTCCTCGTACTCCTTTTCTATTTGTTTCTTGTTCT
TCCTCATCCTCTTTTTTTCTCCAAGCTCATCTTTTCCATTGTTTATTCACATGTTCGGTC
ACTCCACTGGTTGAGGTTTTCCCATATTGTTGTTTCAGGGAGAGGCCGATCTCTCTTGGA
ATGACCGGGGAGGAGTGTTGGTTGCATAGTCTGTCGTATATTTTTTTTATGGTATTGGTG
ACGTGTCCTTTGCGCTTTCCGTTGGGTATATTGTTTTGGGTAATGGAGATTTTTTGGTCT
CAGAGGGTTCATAGGGGGATTTGTAAGGAAGATATACAATGA
>EDWA@DN8312_c0_g1_i1
TTGTATTATCGGAGACGCCGTGTTTGGAAAGAGAGAAAAAGAAGAAGCAAGCAAGGTAAA
ACGAAAGAGAAAATGATACCTCAACAATGGGCTTCGCAATGTGGAAATCACTGCACTAAA
AAATACACCAGTCTTACCGAAATTCCTTGGAGAGTGTTCTGCAAAAAAGGGTGCGACAAC
GATGCAGATACGTGGGACGAATGTTTATCAGAGTGCACAGATTTATGCTATAAGGCTCCT
GTATTAAAGGACCAGCAATGGAGTTCTTACATCGATCGTTCTCCTGGAAATGTCAAACAA
TCTGAGGTATTTAATCTTTTAGTCATAGAAACCTGA
>EDWA@DN8313_c0_g1_i1
ATGGTGGGCTCAGGTTCAGCAGATAGGAGCAAAGAAGCTGTTGGGATGATGGCCCTTCAC
GAAGCACTCAGAACCGTCTGTCTCAACTCGGACTGGACTTACTCTGTTTTCTGGACCATC
CGTCCTCGCCCGAGGGTGAGGGGTGGTAATGGTTGCAAGGTTGGAGATGATAACGGCAGC
TTGATGCTGATGTGGGAAGATGGATTTTGCAAAGGAAGAGTTGCAGACTGTTTGGAAGAG
ATAGATGGAGAAGATCCAGTGAGGAAAGCTTTCAGCAAAATGTCCATTCAATTATATAAT
TATGGAGAAGGGTTGATGGGGAAAGTTGCATCAGATAAGTGTCATAAATGGGTATTCAAA
GAACCAACAGAATGTGAACCCAATATCTCTAATTATTGGCAGAGTTCTTTTGATGCTCTT
CCTCCTGAATGGACTGATCAATTTGATTCAGGCATTCAGACTATTGCTGTGATTCAAGCT
GGCCATGGTCTTCTCCAGTTAGGTTCCTGCAAGATTATACCTGAAGACCTTCATTTTGTG
CTGAGAATGAGGCATACCTTTGAATCTCTTGGATACCAATCTGGTTTCTATCTGTCTCAG
ATGTTTTCGTCCAACAGAAACGGTTCTTCTTTATCAACGCTTCCTTCGAAGCAGTCCGCC
GTTCCAACGCGGCCACCTCCTCCGCTCTTCAACTGGAGCCAGCGGCCACTTCCGACAGCG
ACTAATACGATGCTTGCTTCGCCTAATTTTCAGAACCCAGCTAGACTCGGATTTCTGCAA
CCCAAAGACGAAACCCACATGTTTCTACTGCCTCGTCCATCCGAAACCCGAATGGAAGAC
ATGATGGTTGAACATGAAAACGACATCAAATGGCCTAATGGCTTGAGTTTCTTCAGTGCT
CTCACCGGACGAACCGAAGATGCCAAGCTTTTATTCAACTCCGAGAGCTTAGGAAACAAA
TTGGAAACAAACCATCACCCGCTTGTACTCGAAGGGAAAGACTCGAATCAAAATTCAGAT
GTCGGGGCAAACCCAAACGAGTTCTTGAGCTTGGATAGTCATCCGGAGAATATGAGGAAG
ATGGAAAACAAATTGAAGAAAAACTTTGCGATACCTGCAAGGATGGCGACGTCTTCATCA
TCAACTTCAGTCGATCATCATCAGCACCAAGCCGGGGAGTATAGGAACTCCGAGCCCGGG
ATGTACACCGATGTCATGGAAACGTTCTTGGAATGA
>EDWA@DN8313_c0_g1_i11
ATGGTGGGCTCAGGTTCAGCAGATAGGAGCAAAGAAGCTGTTGGGATGATGGCCCTTCAC
GAAGCACTCAGAACCGTCTGTCTCAACTCGGACTGGACTTACTCTGTTTTCTGGACCATC
CGTCCTCGCCCGAGGGTGAGGGGTGGTAATGGTTGCAAGGTTGGAGATGATAACGGCAGC
TTGATGCTGATGTGGGAAGATGGATTTTGCAAAGGAAGAGTTGCAGACTGTTTGGAAGAG
ATAGATGGAGAAGATCCAGTGAGGAAAGCTTTCAGCAAAATGTCCATTCAATTATATAAT
TATGGAGAAGGGTTGATGGGGAAAGTTGCATCAGATAAGTGTCATAAATGGGTATTCAAA
GAACCAACAGAATGTGAACCCAATATCTCTAATTATTGGCAGAGTTCTTTTGATGCTCTT
CCTCCTGAATGGACTGATCAATTTGATTCAGGCATTCAGACTATTGCTGTGATTCAAGCT
GGCCATGGTCTTCTCCAGTTAGGTTCCTGCAAGATTATACCTGAAGACCTTCATTTTGTG
CTGAGAATGAGGCATACCTTTGAATCTCTTGGATACCAATCTGGTTTCTATCTCTCTCAG
TTGTTTTCGTCCGATAGAAATGGTTCGTCACCTTCGAATCAGTCCGCCGTTCCAAGGCGG
ACACCTCCTCTGCCCTTCAACTGGAGCCAGAGGTCACTTCTGCCGGCAAGTAATCCGATG
TTAGCTTCCCCTGATTTTCAGAACCCGGGCAGGCTTGGATTTCCACAACCCAAAGACGAA
ACCCACATGTTTCTACTGCCTCGTCCATCCGAAACCCGAATGGAAGACATGATGGTTGAA
CATGAACACGACATCAAATGGCCTAATGGCCTGAGTTTTTTCAGTGCTCTCACCGGACGA
ATCGAAGACGGCAAGCTTTTGTTCAACTCTGAGAGCTTAGGAAAGAAACCGGAAGCAAAC
CATCACCCCCTTATACTCAAAGGAAAAGTGTCGAATCAAAATTCAGATACCGGGGCAAAT
CAAATGAGTTCTTGA
>EDWA@DN8313_c0_g1_i7
ATGTATACTCAGATACCTGAAGATCTTCATTTTGTGCTAAGAATGAGGCATACCTTTGAA
TCACTTGGCTATCAATCCGGTTTCTATCTTTCCCAGATGTTTTCTTCGAACAGAAACGGT
TCACCTTCGTCTACGGTTCTTTCGAAGCAGTCTGCCATTCCGACCTGGCCTCCACCGCCT
TCAGTCTTTGGCTGGAACCAGAGGCCGCCTCCACCGGCAGCTGCAATGGTCGGTTCACCT
AATTATCAGAACCCGGCTAGACTTGGATTTCCACAGGCCAAAGATGAGGCCAACATGTTT
CTCATGCCCCATTCATCTGAAACCAGAATGGAAGCTATGATGAATGAACACGAAAATGAC
ATCAAATGGCCTAGTGGCTTGACTTTCTTCAACGCTCTCACTGGACGGAGCGAAGACACC
AACCTTTTAGTTAACCCGGAGAGCTTAGGAACCAAACCGGACCCGGACCACCATCCACTT
ATCGTTGAAGGAAAAGATTCTAATAGGAATTCGGATGTCGATGCGAACCCTACCGAGTTC
TTGAGCTTGGATAGCCATCCAGAGAATATAAGGAAGATGGAAAACAAGTTTAAGAGGAGC
TTCACATTGCCTGCAAGAATGGCTACGTCTTCGACATTGTTAGATCATCATTCGCACCAA
CCGGGCGAGTTTCGGAACACGGATGCGGGGATGTATGCTGATGCAATGGATACCTTCTTG
AAATGA
>EDWA@DN8316_c0_g1_i5
ATGTGGACTTCCACTCGGAACTCTTCTCAACCTTCAAACAAGAAGCTGCAGAAGCAGAAA
AGTGAATTATTGGGAGTGAGTTTCAAACCCGAAAACTTCATTCCCGGCCTTGTTATCGGT
TTCATACTTGGGTTATTCTGGGATTTGTCTAAACCCACTAAAACCCTTTCCAAGAAGAAG
AATTTCCTACCTGGAAAGCTTCAAGATCAGGACTTTGTTTCCTCAAATGCTGACCAAGAA
CTTAAAATGGTTTTAGTGGTTAGACAAGACCTTAAGATGAAATCAGGGAAGATTGCATCT
CAATGTGCCCATGCTGCCACCGGCATGTATGCAGAATTGATGCATAGTGATCGATCCCTC
CTAAGACAATGGGAGGATTGTGGGCAACCCAAAATAGTCGTTACATGCAGGAATCAACAA
GAAATGAATAAGCTAAGGGAAGCAGCTGAGAATATTGGCCTTCCCACTTTTGTTGTTGCT
GATGCTGGAAGAACACAGGTATTTTTCTGCATCAATTCGCGTAATCTCACAATCACTTTA
CTTGAATGTAATGGAAACTTATAG
>EDWA@DN8317_c0_g1_i3
ATGGCAATTATAGAAGCAATGAATGCACATATTGGAACCCATTTCTCTGTCGACAGCCAT
TGGCAGGATATTTTCAAAGATGAAGCTGCTCTCCCAGATGATGCGATTACATCACTAAAT
CCAGAGGACGAATGGCCTTCAGATGATTCTGAAGATGATGATTATGATCCAGAGAGAAGG
GAAAACAGCTGCAGGATCAGTGGCACGGCCACTGATGGTGATGAATCAGATGATATAGAC
AGTTCAACCGGTTTAAGCTGGTCTGTGGATAGTGAAGATCTTTCTGGATTTGGTAGGCAT
GAAAACCATCCATTTGACAGTGGTGCAGTTTCTTATGAAGCCAATGATGGGGAAATTGTT
TGTGGCCGTAGGAGGCGAAGAGCAGTTGATTACAAGAAGCTATATGATGAAATGTTTGGA
AAGGATGCTCCTCAATATGAGCAAGTAAGTGAAGATGAAGATTGGGGTCCTGTTAAAAAA
AAGCATAGAGAAAAAGAGTCAGATGCTGCTAGCACACTTATGACTTTGTATGAAAGTGAG
ACAAAATTTTTAAACGTTGAAACCACAGAAATGAAAAGACGGCTATCTTCTGACCTGAAG
AGCAGGCGGCCTTTTTTCAGAATTCCCCCCAGTGCAGTTGAGAAACTCAGACAAGTGTTT
GCTGAGAATGAACTTCCATCTAGAGTCATCAGGGAGAACCTTTCAAAGGAATTGGGCCTT
GACCCTGAAAAGGTAAACAAATGGTTCAAGAATGCCCGCTACTTGGCACTAAAAAGTAGA
AAGGTAGAGAAAGCAGACCACCTTCAGAGCTCTTCTCCTAGAGTCACCAAGGAACCTGGA
CTAGAAGCTCCAAAGAGGAATGATCCCGATATCATGGTATTGGAAGATATGTCAGAAACA
GCTTTGTTACATACACCGAAGAGATTGAAAAAGAAACTGAGAAAGAGTCCAAACTCAAAA
TCAAACAGCAATAAGGTCAGTAAGGAGCTGAGTGACGATGTGATATTGAAGAAGCTTTTA
AATGTGAAAAAGAGGAAGAGGAAGAGGAAGAACATTTTTGTTGGGGGTGGGTTACAGACA
TTTGAGTTGGAGATGGAAAGACTTTGTAGGGCTAAGGCTAGGCTTGAGAATATGAAGCAA
ACATTATTAAGATTAGAAACTAGTAACGCTAGGAAGTTGAATAAAAGGCGGGTACGCCAG
GAATCGGTGATTTATATTCCGATTGCAGAGCTGAAGGAGAAGGTTTGA
>EDWA@DN8318_c0_g1_i13
ATGGAGGCCCAAATACATCTACTTGAGAAGGAAGCCTACTGTTCTGTCCTGCGAGCTTTT
AAAGCTCAATCTGATGCCATTACTTGGGAAAAGGAAGGCCTGATAACAGAACTTAGGAAA
GAATTGAGGGTATCAGATGATGAACATAGAGAGCTTCTGACCAAGGTTAATGCTGATGAT
ATTATTAGAAGGATAAGGGATTGGAGGCAAGCTGGTGGGAATCAGTCTGCAATACTAGGT
GTATCTCATTCTCATCCCATTCAAAGTCTTTTACCCAGTCCAACTGTTCAAGCATACCAT
AAGAAACAGAAGACATCTCAGCTGGGTCATTCATTGCCTGGCTTATCCTCAGCAAATGTA
ATGCATTATCCTTCTTCAGTTTCTATTGGAAGTAGACAATTCAATACCCGTGGCTTTGTT
GGTGGCCTTCCAGCAAATGAACTTGCGGAAGGAGCAACTTTTGATCCCCTATTTGGAAGG
AAAGTGTGGACAAGATGGCCTGAAGATAACAACTTCTATGAGGCTGTAATCACTGATTAT
AATCCATCAGAGGGGCGACATGCTTTGGTTTATGATATAAATACAGGAAATGAGACCTGG
GAATGGGTTGACCTCAAAGAGATTTCTCCAGACGATATAAGATGGGATGGCGAGGAACCT
GGCATCCCTTGTCGAAGGGGCCATGGTTTCCATGGAGCTAGGAAATCCTTCAGTCATGGT
GATCCTGCTCCAGGACCAGGAAGAGGCCGGGGTTCAATGATGGGCCAATCGAGAAAAAAA
CTTTTGCCTTCACAGAATGGTATTGGAAAGAAACTTTCCAACGAGATTGAATTACCGAAC
ACAGAGATGCTAGTAAGGGAGGTGGAGAGGGTTTTTGATACAAGTCATCCTGATCCTGTC
GAGCTTGAGAGGGCAAAGAAGAAGCTGAAAGAGCAGGAACAAGCGCTCATCGATGCTATT
GCGAGGCTTCCTGATGCATCTGATGGTGAAAGCGGTAATCAATATGTGCATACATAG
>EDWA@DN8318_c0_g1_i15
ATGGAGGCCCAAATACATCTACTTGAGAAGGAAGCCTACTGTTCTGTCCTGCGAGCTTTT
AAAGCTCAATCTGATGCCATTACTTGGGAAAAGGAAGGCCTGATAACAGAACTTAGGAAA
GAATTGAGGGTATCAGATGATGAACATAGAGAGCTTCTGACCAAGGTTAATGCTGATGAT
ATTATTAGAAGGATAAGGGATTGGAGGCAAGCTGGTGGGAATCAGTCTGCAATACTAGGT
GTATCTCATTCTCATCCCATTCAAAGTCTTTTACCCAGTCCAACTGTTCAAGCATACCAT
AAGAAACAGAAGACATCTCAGCTGGGTCATTCATTGCCTGGCTTATCCTCAGCAAATGTA
ATGCATTATCCTTCTTCAGTTTCTATTGGAAGTAGACAATTCAATACCCGTGGCTTTGTT
GGTGGCCTTCCAGCAAATGAACTTGCGGAAGGAGCAACTTTTGATCCCCTATTTGGAAGG
AAAGTGTGGACAAGATGGCCTGAAGATAACAACTTCTATGAGGCTGTAATCACTGATTAT
AATCCATCAGAGGGGCGACATGCTTTGGTTTATGATATAAATACAGGAAATGAGACCTGG
GAATGGGTTGACCTCAAAGAGATTTCTCCAGACGATATAAGATGGGATGGCGAGGAACCT
GGCATCCCTTGTCGAAGGGGCCATGGTTTCCATGGAGCTAGGAAATCCTTCAGTCATGGT
GATCCTGCTCCAGGACCAGGAAGAGGCCGGGGTTCAATGATGGGCCAATCGAGAAAAAAA
CTTTTGCCTTCACAGAATGGTATTGGAAAGAAACTTTCCAACGAGATTGAATTACCGAAC
ACAGAGATGCTAGTAAGGGAGGTGGAGAGGGTTTTTGATACAAGTCATCCTGATCCTGTC
GAGCTTGAGAGGGCAAAGAAGAAGCTGAAAGAGCAGGAACAAGCGCTCATCGATGCTATT
GCGAGGCTTCCTGATGCATCTGATGGTGAAAGCGGTAATCAATATGTGCATACATAG
>EDWA@DN8318_c0_g1_i3
ATGGACTATGAAGTTTGCGAAAGTAGTGGTACTGATGATGATTTACCTCCATCACATCCA
ACTAGAGTTTCAATTAGGGGTAGTATTGCTGGAAATGGAAGATCTATCATAGGTTCTGCT
TCACATTCTAGGATGCATTCTGACATGGAGACCCAAATACATCTACTAGAACAAGAAGCT
TATTGTGCTGTTTTGCGTGCTTTTAAAGCTCAATCTGATGCCATTACTTGGGAAAAGGAA
GGCCTGATAACAGAACTTAGGAAAGAACTGAGGGTGTCGGATGATGAGCATAGAGAGCTT
CTGACTAAGGTTAACTCTGATGATATTATCAGAAGGATAAGGGACTGGAGACAAACTGGC
GGGAACCAGCCTGCAAGACTTGGTGCATCTCATACTGTCCACGGTGTTTTGCCTAGTCCA
ACTGTTTCGGCATCCCGCAAGAAACAGAAGACATCTCAGTCGGGTCAATCATTGCCTGGC
TTATCCTCAGCAAAGCCTATGCATTACCCTACTGCAGTTTCTGCTGGAAGTAGGCAATTC
AACCACCGAGGTACTGTTGCTGGCCTTTTGGCCAATGAGCGTGGTGAAGGAGCAACATTT
GATCCCTTAATTGGGAGGAAAGTGTGGACCAGATGGCCTGAAGACAACCATTTTTATGAG
GCTGTAATCACTGATTACAATCGATCTGAGGGTCGACATGCTCTGGTGTATGATATAAAT
ACAATAAATGAGACTTGGGAATGGGTTGATCTCAAAGAGATTTCTCCAGATGACATCAGA
TGGGATGGTGAGGACCCAGGCATATCTTTTCGAGGAGGCCATGGTTTACATGGAGCTAAG
AAATCTTTCAGTCATGGTGCTCCTGCTCCAGGTCCTGGAAGAGGCAGAGGTTCAGTGAAG
GGCCCATGCAGAAAAGAATCTTTTCCATTACAGAATGGTATTGCGAAGAAACTTTCCGAT
GATATTGAGTTGTTAAACACAGAGGCTCTTGTAAAGGAGGTGGAGAAGGTTTTCGATGCT
AGCCATCCTGATCCCCATGAGCTTGAGAAGGCAAAGAAGACGCTGAAAGAACATGAACAA
GCACTCATTGATGCTATTGCGAGGCTTGCTGATGCATCTGATGGTGATAGTGATGGAGAA
CAAACTTACTCTCGTGGGCAACCGATGGAGCAGCTGTGA
>EDWA@DN8318_c0_g1_i8
ATGCATTATCCTTCTTCAGTTTCTGCTGGAAGTCGACAATTCAATAACCGTGGCTTTGTT
GGTGGCTTTCCGGCAAATGAACCTGCTGAAGGAGCAACTTTTGATCCCTTAATTGGAAGG
AAAGTGTGGACAAGATGGCCTGAAGATAACAACTTCTATGAGGCTGTAATCACTGATTAT
AATCCATCCGAGGGGCGACATGCTCTGGTTTATGATATAAATACTGGAAATGAGACCTGG
GAATGGGTTGACCTCAAAGAGATTTCTCCAGACGATATTAGATGGGACGGTGAGGACGCT
GGCATTTCTTATCGAAGGGGCCATGGTTTCCATGGGGCTAAGAAATCCTTCAGTCGTGAT
CCCGCTCCAGGACCAGGAAGAGGTCGGGGTTCAATGAAGGGCCAATCGAGAAAAGAACTC
TTGCCTTCACAGAATGGTACTGGAAAGAAACTTTCAAATGAGATTGAATTACCTAACACA
GAGATGTTAGTAAAGGAGGTTGAGAGGGTTTTTGATACAAATCATCCTGATCCTGTCGAG
CTTGAGAGGGCAAAGAAGAAGCTGAAAGAGCAGGAACAATTGCTCATAGATGCTATTGCG
AGGCTTGCTGATGCATCTGATGGTGAAAGCGATGAAGATCGACTGTCTTCTCGCGAGCCA
CCAATTGACCGGCTGTGA
>EDWA@DN8319_c2_g1_i2
ATGGGGTTATGCAGGGTTAGCGGGGCAGTGACCAAGGAGCTTCTTATGCATTTAGGGTGT
GATGTGACGACGGTTAGCTCTGGTGACGAGTGTTTGCAGTTGGTTTCTCATGAGCACAAG
GTTGTTTTCATGGACATTTGTGTTCCCGGTATAGATTGTCACAGAATCACCAGCAGAATA
TATGAGAAATTTGCAAAACGCAATGAAAGGCCGCTAATAGTGGCGCTTACCGGAAATACG
GACAAGTCGACTAAGGAGAACTGCATGAGGATCGGCATGGATGGTCTTGTATTGAAACCT
GTTTCACTTGATAAAATGAGAAGTGTTCTATCAGATCTTCTGGAGCATCGAGTTCTTTTC
GAGGCCATATAA
>EDWA@DN8319_c2_g3_i1
ATGTTCTCATGGTTGGCAAGGATTGCTTTCACTTGTTGGAGACCAGTGAGTCGATTTACC
CGTATGAACAAGGATAATAACACCAACAACAATGATGAGCTTGAACAAGATTCTTCATCT
TTACGTGATCCGCTTCTTTGGTGTAGAGACCTTGAGAAACACTCTTATGGTGATTTCTCC
TATGCTGTTGTTCAAGCCAATGAGATCATTGAAGATTATAGTCAAGTTGAGACCGGAAAA
GATGCTACTTTTGTTGGTGTCTATGATGGACATGGCGGCCCTGATGCTTCTCGCTTTATC
TGCGACCATCTCTTTCAAAACTTAATTAGGTTTGCTCGAACAACTGGAACCATTTCTGAA
GATACTCTTAGAAGTGCTTTCTCCGCAACCGAAGACGAGTTTCTCACTCTTGTACGAAGG
TCATGTGGAATAAAACCATTAATTGCAGCAATTGGATCCTGTTGCCTGGTTGGTGTTATA
TGGAAGAGAACATTATATGTTGCTAATTTGGGTGATTCTCGAGTTATAATAGGGTATTTA
GGTAGATCGAATAAAATAGTGGCTGAGCAGTTGACTAGAGATCATAATGCGAGTATAGAG
GAGGTCAGACAGGAACTCAGGTCATTGCATCCGGATGATTCTCATATTGTTGTTATGAAG
CATGGAGTATGGCGTATTAAAGGCATCATTCAAGTATCTAGATCTATTGGAGATGCATAC
TTGAAGCGGCCGGAGTTTTCTCTTGATCCTTCTTTCCCACGGTTTCACCTTTCCGAGCCC
ATCCGTCGACCTGTGTTAACAGCAGAACCATCCTTGCTAACCAGAGTCTTACAGCCAAGT
GATAAGTTCCTCATTTTTGCGTCTGACGGACTTTGGGAACATTTGACAAACCAGCAGGCG
GTCGAGATTGTTTATAAATATCCACGAGCTGGAATTGCAAGAAGGCTTATTAAAACAGCT
TTAAGTGAGGCAGCAAGGAAAAGGGAGATGAGATATGATGATCTTAAGAAGGTCGATAAA
GGGATTCGACGATTTTTCCATGATGATATTACGGTTGTTGTCATCTTCATAGACCATGAA
TCATTCGGTACAAAGATGCTTGTACCAGAGCTGTCTGTACGAGGATTCGTCGACACTATT
GGACCATCAAACTTCAACATTATTTAA
>EDWA@DN831_c0_g1_i1
ATGGCTGAGCCCTCCTCCTCTTTACCGCCATCCAAGGAGGAGCTGATTCAGCTCATCAAG
CGCCTCGGAACCTATCTCGCCCTCAAGATGTCCAATCTCTTTTCGATCTCCCTCCAAAAG
CTGGATCCACGATCTGTCGGGGCTATTGCAGGGCTTGCTGTTGCGATTATCTTTACCTAT
AGGTTGATGAGATCACCCTCGCCGCCTCCAAGAAGACAACCGAAACGTCAAGCTCCAACA
ACTAGTAGCACTGCTATCAGTACCCAGTCAAATATAACGTTGACGCCTTCTGGAGTTTAT
TCATCTTCAGAGGATTTAAGAGCACAGAATGCTGTTGATGAGTTTTTCCAGCCAGTAAAG
CCAACATTGGGGCAAATAGTTAGGCAAAAACTGAATGAAGGTAGAAAGGTTACATGTCGT
TTGCTTGGAGTGATCCTTGAGGAAAGCAGTCCAGAGGAGCTGCAGAAACAAGCAACAGTG
AAGTCCTCTGTGTTGGATGTGCTATTGGAGATAACCAAATTTTGCGATCTTTATCTCATG
GAGAGAGTTATTGATGATGAAAGTGAAAAAAATGTTCTTCTGGCTTTGGAAAATGCAGGG
GTTTTCACCTCTGGGGGTTTGGTGAAGGACAAGGTTCTCTTTTGTAGTACTGAGAATGGG
AGGACATCTTTTGTTCGGCAACTAGAACCAGATTGGCATATCGACACAAATCCTGAAATA
GTTTCTCAGTTAGCTGTATTATTCGATTAA
>EDWA@DN831_c0_g1_i2
ATGTCAAATCTATTCTCGATCTCGTTCCAGAAACTGGATCCACGATCTGTCGGGGCTATT
GCAGGGCTTGCTGTTGCGATTGTCTTTACCTATAGGTTAATGAGATCGCCTGCAGCACCT
CCAAGAAGGCAACCAAAACGTCAAACTCCATCAACTAGTAGCTCTTCTATCAGTACCCAG
TCAAATGCAACATTGACGCCTTCTGGAGTTTGTTCACCTTCAGAGGATATAAGAGCACAT
AATGTTGTTGATGAGTTCTTCCAGCCGGTAAAGCCAACATTGGGGCAAATAGTTAGGCAG
AAACTGAGTGAAGGGAGAAAGGTAACGTGCCGTTTGCTTGGAGTTATCCTTGAGGAAAGC
AGTCCAGAGGAGCTGCAGAAACAAGCAACAGTGAAGTCCTCTGTGTTGGATGTGCTATTG
GAGATAACCAAATTTTGCGATCTTTATCTCATGGAGAGAGTTATTGACGATGAAAGCGAA
AAAAATGTGCTTCTGGCCTTGGAAAATGCTGGAATTTTTACCTCTGGTGGTTTGGTGAAG
GACAAGGTTCTCTTTTGTAGTACTGAGAATGGGAGGACATCTTTTGTTCGGCAACTAGAA
CCGGATTGGCATATTGACACAAATCCCGAAATACTTTCTCAGTTAGCTAGATTCATCAAA
TATCAACTCCACGTTTCTCCTGTCAGATCTGAAAGGACTGCAGCTAATGTCTTCAGCTCT
CCATCCTTGGAACACTTCTTCGGATGCGCCTGA
>EDWA@DN831_c0_g1_i3
ATGGCTGAGCCCTCCTCCTCTTTACCGCCATCCAAGGAGGAGCTGATTCAGCTCATCAAG
CGCCTCGGAACCTATCTCGCCCTCAAGATGTCCAATCTCTTTTCGATCTCCCTCCAAAAG
CTGGATCCACGATCTGTCGGGGCTATTGCAGGGCTTGCTGTTGCGATTATCTTTACCTAT
AGGTTGATGAGATCACCCTCGCCGCCTCCAAGAAGACAACCGAAACGTCAAGCTCCAACA
ACTAGTAGCACTGCTATCAGTACCCAGTCAAATATAACGTTGACGCCTTCTGGAGTTTAT
TCATCTTCAGAGGATTTAAGAGCACAGAATGCTGTTGATGAGTTTTTCCAGCCAGTAAAG
CCAACATTGGGGCAAATAGTTAGGCAGAAACTGAGTGAAGGGAGAAAGGTAACGTGCCGT
TTGCTTGGAGTTATCCTTGAGGAAAGCAGTCCAGAGGAGCTGCAGAAACAAGCAACAGTG
AAGTCCTCTGTGTTGGATGTGCTATTGGAGATAACCAAATTTTGCGATCTTTATCTCATG
GAGAGAGTTATTGACGATGAAAGCGAAAAAAATGTGCTTCTGGCCTTGGAAAATGCTGGA
ATTTTTACCTCTGGTGGTTTGGTGAAGGACAAGGTTCTCTTTTGTAGTACTGAGAATGGG
AGGACATCTTTTGTTCGGCAACTAGAACCGGATTGGCATATTGACACAAATCCCGAGATA
CTTTCTCAGTTAGCTAGGTTCATCAAATATCAACTCCACATTTCTCCTGTCAGATCTGAA
AGGACTGCAGCTAATGTCTTCAGCTCTCCATCCTTGGAGCACTTCTTCGGATGCGCTTGA
>EDWA@DN831_c0_g1_i5
ATGGTGGAGCTGCCGTCGTCTTTGTCGTCATCCAAGGACGAGCTGATTCAGATCATCAAG
CGTCTCGGAACTTATCTCGCCCTCAAGATGTCAAATCTCTTCTCGATCTCGTTCCAGAAA
CTGGATCCACGATCTGTCGGGGCTATTGCAGGGCTTGCTGTTGCGATTGTCTTTACCTAT
AGGTTAATGAGATCGCCTGCAGCACCTCCAAGAAGGCAACCAAAACGTCAAACTCCATCA
ACTAGTAGCTCTTCTATCAGTACCCAGTCAAATGCAACATTGACGCCTTCTGGAGTTTGT
TCACCTTCAGAGGATATAAGAGCACATAATGTTGTTGATGAGTTCTTCCAGCCGGTAAAG
CCAACATTGGGGCAAATAGTTAGGCAGAAACTGAGTGAAGGGAGAAAGGTAACGTGCCGT
TTGCTTGGAGTTATCCTTGAGGAAAGCAGTCCAGAGGAGCTGCAGAAACAAGCAACAGTG
AAGTCCTCTGTGTTGGATGTGCTATTGGAGATAACCAAATTTTGCGATCTTTATCTCATG
GAGAGAGTTATTGACGATGAAAGCGAAAAAAATGTGCTTCTGGCCTTGGAAAATGCTGGA
ATTTTTACCTCTGGTGGTTTGGTGAAGGACAAGGTTCTCTTTTGTAGTACTGAGAATGGG
AGGACATCTTTTGTTCGGCAACTAGAACCGGATTGGCATATTGACACAAATCCCGAGATA
CTTTCTCAGTTAGCTAGGTTCATCAAATATCAACTCCACATTTCTCCTGTCAGATCTGAA
AGGACTGCAGCTAATGTCTTCAGCTCTCCATCCTTGGAGCACTTCTTCGGATGCGCTTGA
>EDWA@DN831_c0_g1_i6
ATGGCGGAGCCATCTTCGTCTTCGTCGTCATCCAAGGACGAGCTGATTCAACTCATCAAG
CGTCTCGGAACTTTTCTCGCCCTCAGAATGTCAAATCTATTCTCGATCTCGTTCCAGAAA
CTGGATCCACGATCTGTCGGGGCTATTGCAGGGCTTGCTGTTGCGATTGTCTTTACCTAT
AGGTTAATGAGATCGCCTGCAGCACCTCCAAGAAGGCAACCAAAACGTCAAACTCCATCA
ACTAGTAGCTCTTCTATCAGTACCCAGTCAAATGCAACATTGACGCCTTCTGGAGTTTGT
TTGCCTTCAGAGGATTTAAGAGCTCAAAATGTTGTTGATGAGTTCTTCCAGCCGGTAAAG
CCAACATTGGGGCAAATAGTTAGACAGAAACTGAGTGAAGGTAGAAAGGTAACATGCCGT
TTGCTTGGAGTTATCCTTGAGGAAAGCAGTCCTGAGGAGTTGCAGAAAGAAGCAACGGTT
AAGTCCGCTGTGTTGGATGTGCTATTGGAGATAACCAAATTTTGCGATCTTTATCTCATG
GAGAGAGTTATTGATGATGAGAGCGAAAAAAATGTACTTATGGCCTTGGAAAATGCTGGA
ATTTTCACCTCTGGTGGTTTGGTAAAGGACAAGGTTCTCTTTTGTAGTACTGAGAATGGG
AGGACATCTTTTGTTCGGCAACTAGAACCGGATTGGCATATTGACACAAATCCCGAAATA
CTTTCTCAGTTAGCTGTATATTTTTCATTCCTTGCAATAATATTCGACATGATTATTCAA
GCAGCACTTAGAATGTTCTGA
>EDWA@DN8320_c0_g1_i2
ATGAAGCAGTTTGCGATGCAACAAAACGCGATCGGAAGCAGCCGGGAGGAGATTCGAAGC
TCCGTTCCGATGTCAGTTATGGTTATGGATTGGGGAGAGACTATGGTCTGCCCAAAACCA
CGTCGTTTGGGTCTCTTAAACACCTCCTTCAACGATCACCCTGTTAGGTCCATTAGATGC
CAACTTAGTCCTCAAGGGGAGTTTTGTGATTCAAAACCAGGGAGTGATGTTTTGGATATG
ATTCTTTCAAAGGGTGGTTGTGGAGTGGAAGAAAGTCGTACACGAGTAGAATCGCCGCCG
AGTAGAGTAGCTAACCCATTAATACATGATGCTCGATTTGGGGATGCCCCACTTTCAGAG
CTGTCTCCGATCCAG
>EDWA@DN8322_c0_g1_i1
TGGGGCTCCAAAACTTTGTTCCAAAACAACATTACGCCCTTTTGGACCCATGGTGACTTT
AACGGCATCGGCCAGCTCTTCAACGCCCCTAAGCATCAAGGCGCGTGCTTCTACACCAAA
TCTAATGTCTTTAGCCGCATAGTTTCGAGTCCAGCTCAATCTATTCCCAATAAATTGGGA
ATTGTTCTTAGCCAACCTGGCTTTGGAGGCAAGGGAAGATGCAAAGCGGTACATGGTGGC
GGAGGCAAAGCAGCAGAGGAAGTTTTAGGGTTTAAGAGGGAGGTTTTAGAGAGAATAAAT
GGAGAGAAAACAGAAGGCTCTAGAAGAAATCGGCCGACTCATTGA
>EDWA@DN8323_c0_g1_i1
ATGGCGAACCGTACGGACCCGGCCGCCAAGAGCATAAGGGGAACGAACCCCCAAAACCTT
GTAGAGAAGATTGTACGGTCGAAGATCTACCAGAATACCTACTGGAAGGAGCAGTGTTTC
GGGCTGACGGCGGAGACGCTGGTTGACAAGGCAATGGAGCTGGACCACATCGGCGGAACT
TATGGCGGCAATCGAAAGCCCACTCCCTTCATGTGCCTCGTCATGAAAATGCTCCAAATC
CAACCCGAAAAGGATATAGTAGTTGAATTCATCAAAAACGACGATTACAAATATGTAAGA
GTTCTGGGAGCTTTTTACTTGCGTCTCACGGGGATCGATACCGACATTTATCGTTATTTA
GAGCCTTTGTACAACGATTATCGGAAAGTAAGGCGAAAATCACCTGATGGAAATTTCATC
TTGACTCATGTTGATGAGGTGATTGATGAACTTCTCACTACAGATTATTCTTGTGATATT
GCTCTACCGCGTATTAAGAAAAGGTGGACTCTTGAATCACTAGGTGCACTGGATGCACGA
AAAAGTGTGCTGGAAGATGATTTCGAGGAAGAGGAAGAGAAAGATGAGAACGAGCAAGAT
GGTTTAGAAGAGGAGGTGGCTCATGAAAAGGATTATTACCGAGGGAGAAGCCCTGCAAGA
GAACGAGAAAGGGATTATAGACGTGACAGTCATAGACACAGGGATCGGGATTATGACAGA
GATAGAGACTATGATAGAGAAAGGGGACGTGGCCGTGACAGGGATAGAGATAGGGACAGG
GATAGGGATAGGGATAGGGATCGATATCGTCTGAGAGAGGAAAAGGAGTATGGCTATGAG
AGGGAGCGAAATAGAGAGAGGGAAGGTAGGGAGCGTGATAGGCGAGACAGGGATCGTGGC
AGACGAAGGAGCCATTCAAGGAGTCGTAGTAGGAGTAGGGACCGGAAGAGACATGCTCGC
AGCAGCATGAGTCCTAGAAGGCGTGAAGCAGAGGATGGCAATCCTCCAGAAGAGTCGAAG
AAGAAGAAGGGAAAGAAGGAAAAGAAGGATGATGGAACGGACCACCCAGATCCAGAGATT
GCGGAAGCCAACAGGATTCGAGCATCCCTTGGTATGAAACCATTGAAACTGTAA
>EDWA@DN8323_c0_g1_i2
ATGGCGAACCGTACGGACCCTGCGGCCAAGAGCATAAGGGGAACGAACCCCCAAAACCTT
GTAGAGAAGATTGTACGGTCCAAGATATACCAGAATACGTTCTGGAAGGAACAGTGTTTC
GGGCTGACGGCGGAGACGCTGGTTGACAAGGCAATGGAGCTGGACCACATCGGCGGAACT
TATGGCGGCAATCGAAAGCCCACTCCCTTCATGTGCCTCGTCATGAAAATGCTCCAAATC
CAACCCGAAAAGGATATAGTTGTCGAGTTCATCAAAAACGACGACTACAAGTATGTAAGA
GTTCTGGGTGCTTTCTATTTGCGTCTTACGGGGATCGATTCCGACATTTATCGTTATTTA
GAGCCTTTGTACAACGATTATCGGAAAGTAAGGCGAAAATCACCTGATGGAAATTTCATC
TTGGCTCATGTTGATGAGGTTATTGATGAACTTCTCACCACAGATTATTCTTGTGATATT
GCTCTACCGCGTATTAAGAAAAGGTGGACTCTTGAATCACTAGGTGCACTGGATGCACGA
AAAAGTGTGCTGGAAGATGATTTCGAGGAAGAGGAAGAGAAAGATGAGAACGAGCAAGAT
GGTTTAGAAGAGGAGGTGGCTCATGAAAAGGATTATTACCGAGGGAGAAGCCCCACAAGA
GAAAGAGAAAGAGATTACAGACGTGACAACCATAGACACAGGGATCGGGATTATGACAGA
GATAGAGATTATGATAGAGAAAGGGGACGTGGTCGTGACAGGGATAGGGATAGAGATAGA
GAGAAGGATAGGGATCGTTATCGCCTGAGAGAGGAAAAGGAGTATGGCTATGAGAGGGAG
CGAAATAGAGAGAGGGAAGGTAGGGAGCGTGATAGGCGAGACAGGGATCGTGGCAGACGA
AGGAGCCATTCAAGGAGTCGTAGTAGGAGTAGGGACAGGAAGAGACATGCTCGCAGCAGC
TTGAGTCCTAGAAGGCATGAAGCAGAGGATGATAATGCTCCGGAAGAGTCAAAGAAGAAG
AAGGAAAAGAAGGACGATGGAACGGATCACCCGGACCCAGAGATTGCTGAAGCCAACAGG
ATTCGAGCATCCCTTGGTTTGAAACCGTTGAAATTGTAA
>EDWA@DN8324_c0_g1_i2
AAATCCCTAATCCTTAATTCTCTTCACCCTTGCTCGTTCGTTTCTTCTCTGCTTCTTCAC
CGTTGCTCAAGTCTCCGTTGCACCAGCCACCAGGGGATTGGAAGGCTATCTTTGGTAGCT
GCATCTGCTGCTCAATCTGCCGCAACTGTTGTCCAAGCGGGAAAAAAGGAACTCACCACA
AAGGGGCTCATTCCGCGGGCTAAACTGTTGCTAACACTCGGAGGAACTTTCTTCCTCAAC
TTTTGGCCTTTGATTCTCGCAACTACCGCATTCTTTTCCGCTCTCATTCGTCCACTTTTC
>EDWA@DN8324_c0_g1_i3
ATGGCTTCTCTACAGTTATCGAACCCTGTGTTTTCTTCCATTTCAATTTCCCAGTCAAAT
TTTCCTGGAAAATTTGATTCCGGGAAGAAAACTCTCAACTTTAATAGATTTAGAAGCTTC
AGGTCCTGGCGGCGCCAAATATCTAGAATTTGTTGTGCCGCTCAAGAAGGGGACAACAAA
AACAAAGGTGAAGAAGCTCCTGAGTCACTGTTCATGAAGGAGCTGAAGAGGAGGGGGATG
ACACCAAATTCATTGCTGGAGGATACCAAAAAACCCAGATTGGATGAGGAGATGAAAGTA
GGGGAAGAAGGGGGAAGTGTCTCGAAAAGGAATGCCGTGTCGACTGAATTCGAGAAAAGC
TTAGCTAATCAAAGGGAGCGTTCGATGGAATTGAATAGTGAAGGCCTTGAGGGGCTAATT
CCGCGGGCTAAACTGTTGCTAACACTCGGAGGAACTTTCTTCCTCAACTTTGGGCCTTTG
ATTCTCGCAACCATTGCATTCTTTTCCGCTCTCTACCTTGTAAGCTCCCCGTCTTCCATT
CTCGTATTTTAA
>EDWA@DN8324_c0_g1_i7
ATGGCTTCTCTACAGTTATCGAACCCTGTGTTTTCTTCCATTTCAATTTCCCAGTCAAAT
TTTCCTGGAAAATTTGATTCCGGGAAGAAAACTCTCAACTTTAATAGATTTAGAAGCTTC
AGGTCCTGGCGGCGCCAAATATCTAGAATTTGTTGTGCCGCTCAAGAAGGGGACAACAAA
AACAAAGGTGAAGAAGCTCCTGAGTCACTGTTCATGAAGGAGCTGAAGAGGAGGGGGATG
ACACCAAATTCATTGCTGGAGGATACCAAAAAACCCAGATTGGATGAGGAGATGAAAGTA
GGGGAAGAAGGGGGAAGTGTCTCGAAAAGGAATGCCGTGTCGACTGAATTCGAGAAAAGC
TTAGCTAATCAAAGGGAGCGTTCGATGGAATTGAATAGTGAAGGCCTTGAGGTTGATAGA
TTTTACACTATTGAATTCAAACCTTATGCACAATGTTTCTTGAAAGATTCCGTTAATCGC
CTTTTCTTTCGTGTGCGCTAA
>EDWA@DN8325_c0_g1_i3
ATGAACTCCACTAGCAATGCCAAAACCCCAAAAATTTTCTCACCGTTCAGCCAAACCCCT
CCTCTCCAAGACCTCCATCAAGCCTTCTCCAACATCCAAACCCACTGCTCTTCTCTCCTC
CGGCAAACTCACCATCAGTTGAAGGATGCTTTTAACTCCACCTTTTCTCACTTTAATCCG
CTTTCTTTTTCTCCAAAAGCCCCAGTTTTTGCTCGAATTGCTGATTCTAGCAAGACCCAG
ATTGAGTTGAGTAAAAAACCCGGGGCTGTCATGCCGGCTGAGAAGATAGAAGAGAGGTTG
GCTGGGGTTCCGGTCTATGCTTTGAGTAATCCGGAGGAGGAATTCGTGTTGGTTTCGGGT
GTTTCGACGAAAAAATCACTTGGGTTGTTGTGTTTCAAGAAGGAGGATGCTGAGGCTCTT
TTGGAACAGATGAAGAGTATGGATCCTGGCATGAGGAAAGGAGGTTCTAAAGTGGTTGCT
ATTGCTCTCAACAAGGTTGTCCAGCTGCAGGTTGCTGGTGTTGCACTTAGGCTGGTACCA
GATTCCACTCAGATCAAGAATGCACTTAGAGAACGGGAAAGGGCTGGTTTCTCGGATGAT
AGCTTCCCTGGTGTTCCGGTGTTTCAGGTCCTTTCTAACAGTGTTTCATATGTGCTTCAT
ATGCACTTTGTATGTCTGTGCGTGCGTTTGTGCATTAGTTAG
>EDWA@DN8326_c0_g1_i1
ATGACACCAATGGGAGTTCTTGGTATTCTGTTTCTGCTGCTTGCACTATACTGTGGGACA
GACCCTTTGAAGCACAGTGCAATCTCTGAATTCCCTGACTTTGAGGCTTACAAGGTGGAT
ATGCCCCCATGGGAACTGGTTCCAACGGTTAGGGACAAGGATAATTTGCTTCAGAAATCA
GAGGTTAAGTTCTTGAACCAGGTTCAAGGCCCTGAGAGCATCGCATTTGACCCTCTCGGG
CGTGGTCCTTACACGGGTGTTGCTGATGGCCGGATTGTCTTTTGGGATGGTGAAAAGTGG
AATGATTTTGCTTATACTTCCAGCAATAGATCAGAACTATGTAATCCAAAGCCTTCACCA
TTGAGCTACCTGCCAAATGAGCATATCTGCGGCCGGCCTTTGGGTCTCCGATTTGATAAG
AAAACCGGTGATTTGTACATTGCCGATGCATATTTTGGGTTGCTGAAAGTTGGTCCCGAA
GGCGGATTAGCGATATCACTTGTAACAGCGGCAGATGGGGTGCCCCTGAGGTTTACCAAT
GACCTTGACATCGATGACGAAGGAAACATATATTTTACTGATAGCAGCAGCATATACCAA
CGAAGGAACTTCATGCAGCTAGTCTTTTCATCAGAGAACAGTGGGAGGCTTCTGAAGTAC
AATCCACACACAGAGGAAACCACTGTCCTTATGACAGATCTTCAATTTCCAAATGGTGTG
TCCTTGAGCAAAGATAGTTCTTTTCTTGTATTCTCTGAAGGATGTCCCGGCAGATTACTC
AAATACTGGTTGAAAGGTGAGAAAGCAGGGACTTGGGAGGTATTTGCCATATTACCCGGA
TTTCCTGACAACGTCCGCACAAACAAAGACGGAGACTTTTGGGTCGCGATTCACTGTCGG
AGATCGATGTACTCTCATATATTAGGATTACACCCAAAGCTTAGGAAGTTCATTCTCAAG
CTCCCTATCTCAAAAAAGGTTCATTACCTACTTCAGGTCGGGGGTAAGCTGCACGCACAA
GCCATCAAATACAGCCAGGATGGAAAGATTTTACGGGTTTTAGAGGATAGTGAAGGGAAG
GTCGTGAAAGCAGTTAGTGAAGTCGAAGAGAGAGACGGAAAGCTTTGGCTTGGGAGTGTT
CTAATGCCCTTTATTGCAGTTTATGATTTGGATTGA
>EDWA@DN8326_c0_g1_i4
ATGACTCCAATGGGGTATCTTGGTTTACTGTTTTTTCTGCTTGCATTGTACTGTGGGATA
GACCCTTTTAAGCAAAGTGCAATCTCTGAGTTCCCTGACTTCGAGGCTCACAAGGTGGAT
TTGCCTCCATGGGAACTGGTCCCCATGGCTAGGGACAAGGATAATCTGCTTCAGAAATCA
GAAATTAAGTTCTTGAACCAGGTTCAGGGCCCTGAAAGCTTGGCATTTGATCCTCTTGGT
CGTGGCCCTTACACTGGTGTTGCTGATGGTCGGGTTCTTTTCTGGGATGGCCAAAACTGG
AAGGATTTTGCTTATACTTCCAGCAATAGGTCAGAAATATGTAATCCGAAGCCATCACCA
CTGAGTTACCTACCGAATGAGCATATCTGTGGTAGGCCTTTGGGCCTTCGGTTCGATAAG
AACACCGGTGATTTGTACATTGCTGATGCATATTTGGGGTTGTTCAAGGTAGGGCCGGAA
GGCGGATTAGCGACATCGCTTGTAACTGAAGTAGACGGAGTGCCCCTGAGGTTTACCAAT
GACCTTGACATCGATGACGAAGGAAACATATATTTTACTGATAGCAGCAACAAATTCCAG
CGAAGGAACTTCATGCAGCTCGTTTTTTCTTCGGAGAAGAGCGGGAGGCTGCTAAGGTAT
AACCTGCACACAAAGGAAACATCTGTCCTTCAGACAAATCTCCAATTTCCGAATGGTGTA
TCCTTAAGCAAAGATGGTTCTTTCCTTGTATTCTGTGAAGGATGTCCGGGAAGATTACTC
AAATACTGGTTGAAAGGTGAGAAAGCAGGGAGTTCCGAGATATTTGCCATCTTACCGGGA
TTCCCGGACAATGTCCGAACGAACAAAGAAGGTGAATTTTGGGTAGCTATTCATTGTCGC
AGGTCCACGTACGCTTACATAATGGGATTACATCCGAAACTCAGGAAATTCGTTCTCAAG
CTCCCCGTATCCGCGTACATCCAATACATGCTTCAGATTGGTGGTAGGCTGCACGGAATT
GTTGCGAAATACAGCCCGGAGGGAAAGCTGTTGCAGGTGTTGGAGGATAGCGAAGGGAAG
GTTGTGAAAGCGGTGAGCGAAGTCGAAGAGAGGGATGGCAAGCTCTGGATAGGGAGTGTT
CTTATGCCCTTTGTGGCAGTTTACAACTTGGCTTGA
>EDWA@DN8326_c0_g1_i6
ATGACGCCGGTGGGAATTCTTGGTATTCTCTTTCTGTTTCTTGCACTATACTGCGGGACA
GACCCTTTTAAGCACAGTGCAATCTCTGAGTTCCCTCACTTTGAGGCTTACAAGGTGGAT
ATGCCCCCATGGGAACTGGTTCCAACGGTTAGGGACCATGATAATTTGCTTCGAAAATCA
GAGATTAAGTTCTTGAACCAGGTTCAAGGCCCTGAGAGCATCGCCTTTGACCCTCTGGGG
CGTGGTCCTTACACTGGTGTTGCTGATGGTCGGATTGTTTTCTGGGATGGTGAAAACTGG
AATGATTTTGCTCATACTTCCAGCAATAGGTCAGAAATATGTAATCCAAAGCCATCACTA
TCTAGTTACCTGCCAAATGAGCATATCTGCGGCCGACCTTTAGGCCTCCGATTTGATAAG
AAAACTGGTGATTTGTACATTGCTGATGCATATTTCGGGTTGCTGAAGGTCGGTCCCGAA
GGCGGATTAGCGACATCACTTGTAACAGAGGCAGGTGGGGTGCCCCTGAGGTTTACTAAT
GACCTTGACATTGATGATGAAGGGAACATTTATTTTACTGATAGCAGCAGCAAATACCAA
AGAAGGAACTTCATGCTGCTAATATATTCTTGTGAGAATAGTGGGAGGCTTATCAAGTAT
AATCCACAAACAAAGGAAACCAATGTCCTTATGACAAATCTCCAATTTCCTAATGGTGTA
TCCTTAAGCAAAGATGGTTCTTTTCTTGTGGTTTGTGATGCATGTTCTGGCAGATTACTT
AAATACTGGTTGAAAGGTAAGAAAGCAGGGACTTCGGAGGTATTCGCCGTCTTACCGGGA
TTTCCCGACAACATCCGCACAAACAAAGACGGTGAATTTTGGGTTGCGATTCACACCCGG
AGATCCATGTACTATCACATGTTGGGATTGCACCCGAAACTTAGAAAGTTCATTCTCAAG
CTCCCCATCTCAACAAAGGTTCAACGCCTGCTTCATATCAGCGGTAAGCTGCATGGACAA
GTTGTCAAATACAGCCCAGACGAAAGCTTTTACGGGTTTTAG
>EDWA@DN8327_c0_g1_i2
ATGAACACAACAGCCAACTACCACCCGCCACCGCCAGCGCCGCCATCATCGCAACCGCCT
TTCTCGGATTCGGACACCGACTCCGATTCCGAAAACTTCCAAGTCGGTGCCGATCTCTCA
AATTCTATTTTCAAAGCATACCTCGAATTTTCCTCATCTTCATCGTCATCGTCATCATCT
TCGATCACAGCCGTTGATCTGTCCAAGATCCAATCATTCTTAAATTCTTCTTCTTCAGGC
GCTTTATCGTGCCTCATTTGCCTCGAACGGATCCGTCCCTCCGATCCGACGTGGTCTTGT
TCTTCTCTCTGCTTCACGCTCTTCCACCTCATTTGCATTCAGTCATGGGCTCGCCAAGCT
TCGGATCTTTCCGCTGCGCGCGCTGCTGCACGTCTCCCAATCACAGCCGAAACCGCCGCC
AAACAAGCCACTTGGAACTGTCCCAAATGCCGCTCCTCGTACTCCAAATCTGAAATCCCT
AAATCCTACTTCTGCTTCTGCGGTAAGCTCCGAGATCCTCCATCTGATAACCCGTGGATA
CTCCCTCACTCTTGCGGCGAAATATGTAACCGTCCGTTGCCTAACAATTGCGGTCACTTT
TGTCTCCTTTTATGTCACCCTGGTCCTTGCCCGTCCTGCCCGAAATCCATTAAAACCCGT
TGCTTTTGCGGCTCTCTCGAGGATTTTCGCCGATGCGGTTTCAAAAACTTTTCCTGTAAC
AAGCATTGTAATAAGCGTTTAGATTGTAATAAACATAACTGTTCCGAAATATGTCATCCG
GGCACGTGCCCCCCTTGTCGTGCTCGTGAGACTTACCGTTGTCAGTGTGGTAAAAAGGAA
GAAGAGAAAGATTGTTGTGACAGGGATTTTCGCTGCGAAAATGAGTGTAAAAAGTTGCTC
AACTGTGGAAAACATGTTTGTGAAAGAGGATGTCATGGAGGAGATTGTGGGGAGTGCCCA
TTGCAAGGGAAAAGGACATGTCCTTGTGGGAAAAAAGTTTATGAAGGAATGCCCTGTGAT
GGGGTGGCTCCGGTTTGCGGTTCAACTTGTAATAAGTTGTTGAATTGTGGTTACCATAGG
TGTCCTGAGAGGTGTCATAAGGGACCTTGTGTTGAGACATGTAGAACTATGGTTAAGAAG
TCGTGCCGGTGTGGAGGATTGAAGAAAGAGGTTCCTTGCTATCAAGATTTTTCATGTGAG
AAGAAGTGTTTGATAATGAGGGATTGTGGACGCCATGCTTGTAGGCGTCGTTGTTGTGAT
GGAGATTGTCCACCATGTTCAGAGGTTTGTGATAAGAGACTGCGGTGCAAGAACCACAAA
TGCCCTTCCCCTTGCCATAGAGGTGCTTGTGCTCCCTGTCCAATTATGGTGACAATTGCA
TGTGCATGTGGTGAGACGCGCTTTGAGGTTCCTTGTGGTACTGAGATGAATCAAAAGCCT
CCTAAATGCCGTAAATTATGTAAGATAACTCCTTTGTGCAGGCAGGCATCCAACAGTAAG
CCACACAGATGCCACTATGGACCTTGTCCCCAATGTCGGGAACTTTGTGAAGAAGAATAT
CCATGTGGTCACAAGTGCAACTTAAGGTGTCATGGGCCTAGACCTCCTCCTAATCCAGAA
TTCACGTTGAAACCCAAGAAAAAGAAATCATATCATCAGCCTGAGTGCACTCCTGGCACC
CCTTGCCCTCCTTGCCCAGAACTTGTTTGGAGACCATGTGTTGGCGAACACATGGGAGCA
GAGAGGATGATGGTTTGCTCCAATACAACACGATTTTCTTGTGATAATTTGTGTGGAAAT
CTACTTCCTTGTGGCAATCATTATTGTACGAAAACTTGCCATCCCTCGGAGGCACGGCCT
TCTTCATCAGGACATCCCAAAAGAAGTGAAACTTGTGAACAGTGTAAACTCCCTTGCGAG
AAGGAGAGAATGCCGAAATGTTCACATGCCTGTCCCCTGCAATGTCATCCCGGAGAATGC
CCTCCTTGCAAAGTGCTCGTGAAGCGGTCATGTCACTGTGGTGCAATGGTCCATGCTTTT
GAGTGCATCTATTATAATAATTTATCTGAAAAGGATCAAGTGGCTGCTCGCTCATGTGGA
GGCCCTTGCCATAGAAAGCTGCCCAACTGTACGCATTTATGTCCTGAAATATGCCATGTT
GATAAATGCCCGGCTCCTGATAAGTGCAGCAAAAAGGTTACTGTTCGTTGTAAATGCCAA
ACATTGAAGAAGGAATGGATATGCCAAGATGTTCAGGCCGCGTATCGTGATATTGGTCAT
GATCCCAAAGATGTACCGAAGAATCAGTTTGGACTCGGACTTCTGCCTTGCAATTCGGAT
TGTAAGAGCAAAGCACAGGAGGTTGAGTCAGCTCTACAATTGCGTAAACCTAAGGTTCCG
GAGGTAAGATCTTTTAAATTGAGTTAG
>EDWA@DN8329_c0_g1_i4
ATGTCGTCGGAGATCGAGATTGTTGAAGAGGCCCAACCCTTGAAGCAATCGGATGGCGTT
GTAGCTAATGGAAATGGATATTATGGGGGAGGGGACAATGCTGTTGTTGATGATGAGAGC
TTGAGGAACGATGTCTACACGGCTGCTGCTTATGGGGATTTGGAGAAGCTCCGAAAGTTG
GTTGAGTACGAGGGTCGCTCCGTTTCCGAGCCCGATGGCCTCGGTTACTACGCCCTCCAA
TGGGCTGCTTTGAATAATAGAACAGCCGCTGCTCAGTACATTATCGAGCATGGTGGAGAT
ATACATGCCGCAGATCACAATGGGCAGACGGCCTTGCACTGGAGTGCGGTCCGAGGTGCG
ATACAAGTTGCTGATATTTTACTTCAAGAAGGTGCTCGGGTGCATGCTGCTGACATCTAT
GGCTACCAGGTAACACATGTTGCTACCCAATATGGTCAGACTGCCTTTCTATATCATATT
GTTTGTAATTGGAATGCTGACCCTGATATTCCTGATCATAGTGGGCGAAGTCCTTTGCAC
TGGGCCGCTTACAAAGGTTTTGCCGATTGCATACGTCTTCTTTTATTTCTCGATGCTGAT
AGAGGGCGTCAAGACAAAGAGGGTTGCACTCCTCTCCATTGGGCTGCTATTAAGGGAAAT
CTAGAAGCTTGCACAGTCTTAGTGCAGGCTGGCAAGATGGAGGACTTGATGGTCACTGAT
AATTCTGGCCTTACACCTGCACAGCTTGCTTCTGAAAAAAACCACAGACAAGTTGCTTTT
TTCCTTGGTAATGCTAGAAAGTTGCTTGAAAAGAAATGTGATGGGAATAGCCGTCTTGGA
CGCTTTTCAAAATTAAGCCTTGCACCAGTTCTTTGGTTTATTATCTTGGTAATGCTGGGG
ACCTATACTCAATCTGTCATAACGGCATCAAATCTTCCAAGGTTGACAGCTGGTTTTGGC
CTTCTGGCATGGATGGGTGTTTTCCTAGCTTCGGCTGGTTTGGTTATGTTTTATAGGTGT
AGCAGAAAGGATCCGGGTTATATCAAGATGAATGCTCTTGATCCTCAAAATATGAAAGAC
AGTGAACTGTTATTGAAGATTGAAATAAATAATCCTATTTTGCTAGCTGGAAATTGGTCT
CAGCTTTGTGCAACATGCAAGATTGTCAGGCCTCTTCGTGCAAAACATTGCTCCACTTGT
GATCGCTGTGTTGAACAATTTGACCATCATTGCCCTTGGGTATCAAATTGTATTGGCAAG
AGAAACAAATGGGATTTTTTTCTTTTCCTTGTTTTAGAAGTTTCAGCAATGATGATTACT
GGTGGAGTGGCTATTACAAGAATAGTAACAGATCCTCTGGCTCCTCCTTCATTTTTCCCA
TGGATTAACCATGCTTGTACTCATCATATCGGTGCTATATCATTTTTGATTGTGGAATTT
TTCCTCTTCTTTGGTGTGGCAGCTTTAACTGCTGTACAAGCTTCTCAGATAGCTCGCAAT
ATAACAACAAATGAAATGGCGAATGTGATGCGCTATACCTACCTCAGGGGTGCAACTGGT
CGATTTAGAAACCCATATGATCATGGATGCCGTAAGAACTGCTCAGATTTCCTGATCAAC
GGCTTCAATGAAGATGTGCAGATCAGTGAAGAACCAGCACAATCTGAAGGTATTAGGATG
GTACAGATGGGGAGGGATTTGAGCTTGGAAAATGGTGATGTGCAAACTCCGGCTAATGGA
AATGGCCATATTGCAATAAATGTGAACTCTAGCGATGCCAATGCACATCATCACGGCCAC
AGCCACAGCCACGGGCACGGGCACGCACACAGCCACAGCCACGGGCATGAGCACGCACAC
AGCCACGGCCACATTCACGAGCACGGCCACAACAATGTTCAGTCTTCTCAGTGCAACCAT
AGTCAGCCCAGCAGCAAGCCGAAAAATGAGAGTGTGCCATTGGGGTTGGGAATCGGACTT
GGACTCGGACGTGGACGTAGTAGTAGCCGTTCAGCATCATGA
>EDWA@DN8329_c0_g1_i9
ATGTCGTCGGAGATCGAGATTGTTGAAGAGGCCCAACCCTTGAAGCAATCGGATGGCGTT
GTAGCTAATGGAAATGGATATTATGGGGGAGGGGACAATGCTGTTGTTGATGATGAGAGC
TTGAGGAACGATGTCTACACGGCTGCTGCTTATGGGGATTTGGAGAAACTCCATAGGTTG
GTTGAGTACGAGGGCTGCTCTCTTTCCCAGCCCGACGGCCTTGGTTACTATGCCATCCAG
TGGGCTGCTTTGAATAACAGAACCGCCGCTGCTCAGTACATCATCGAGCATGGTGGAGAT
GTGCACGCGGTGGATCGTAATGGACAGACAGCTTTGCACTGGAGTGCCGTCCGTGGTGCA
ATACAAGTTGCGGAGGTTTTACTCCAAGAGGGTGCTCGGGTGGACGTTGCTGATATCTAT
GGTTACCAGATAATACATGTTGCTGCCCAATATGGTCAGACTTCTTTTATCTATCATGTT
GTTTCAAAGTGGAATGCTGACCCTGATACTCTCGATAATGACGGGCGAAGCCCTTTACAC
TGGGCCGCTTATAAAGGTTTTACCGATTCCATACGTCTTCTTTTATTTCTTGATGCACAT
AGAGGGCGTCAGGATAAAGAGGGTTGCACTCCTCTCCATTGGGCAGCTATTAGGGGTAAT
CTAGAAGCATGCACAGTCTTAGTACAGGCGGGTAAGATGGAGGACTTGTTGATCACTGAT
AATAGTGGCCTTACACCTGAACAGCTTGCTTCTGATAAAAATCACAGACAAGTTGCTTTT
TTCCTTGGAAATGCTAGAAGGCTGCTTGAAAAGCGATGTGATGGGAACAGCCGTTTTGGA
CGATTTACAAAAGTAAGACTTGCACCACTTCTTTGGTGCATTATCTTGCTACTACTGGTG
ACCTATATTCAATCTGTCATAACGGATTCAAATCTGCCAAAGTTGACAGCTGGGTTTAGC
CTTCTGGCATGGTTTGGTGTTATCCTAGCATCTACCGGTTTAGTAATGTTTTATAGGTGC
AGCAGCAAGGATCCTGGTTACCTCAGGATGAATGTCCATGATCCTCAGACTATGAAAGAT
GATGTGCGTTCAGTTTTTCCGTACAAAGCCCGACTGGTTTTGTTTTATTTGTTTTCTTTT
GTCTTCTTGAAATGTAAATGTTGTCAGTGCTATACATTTTGTTTCTTTATATCCTGTATG
TATCATTTCTTTTAG
>EDWA@DN832_c0_g1_i1
ATGGCGTTTGAACCATTGGTTTGGTATTGTCAGCCAATGAAAAATGCAGCTTGGGCAAAA
TTGGTTGATGGTGCTTTCGGTGCATACACACCTTGTGCTATTGATTCTGTTGTGTTATCC
ATTTCTCACCTAGTTCTTCTGGGCCTGTGCTGCTACCGTATATGGCTAATTAAGAAGAAC
TCCAAAGTCCAAAGGTTTTGTTTGAGTACAAAATACTATTGCTATATGCTAGCTTTTTTG
GCTGGTTATTGTACCATCGAGCCGTTACTAAGGTTGTTGATGGGAAATTCAATCTTTAAT
TTGGATGGAACGACTGGCCTTGCTCCGTATGAGGCAACCTCTTTGATCATTGAGGCTACA
GCTTGGTTCTCTGTGTTTGTTATGATAGGACTGGAAACAAAAAGTTACATCCGTGAGTTT
CGGTGGTATGTGCGTTTTGGAGTTGTTTATGTTCTGGTTGCGGATGCTGTGCTTCTCAAT
CTCATTCTCCCAGTCAAGGATCTGTACAGTAGCTATGCATTGTATTCGACCATCAGCACG
GTATTCTGTCAGGTTTTATTTGGGATTTTTCTACTTGTTTATTTTCCTAATATCCATCCC
TATCCTGGGTATGTTTCGATTGAAAGTGAGTCTCTCGATGATGAAAAATATGAACCACTT
TCTGGAGGAGAGCAGATATGCCCCGAGAGGCATGCCAGCATTATTTCAAGAATTTTTTTC
GGATGGATTACTCCACTCATGCAGCAAGGTTACAAAAGACCTATCACTGAGTGGGATGTT
TGGAAGTTGGATACATGGGATCAGTCTGATATACTGATTCATAAATTCCATAGATGTTGG
GTCAAAGAAGCTAAAAGATCTAAGCCGTGGCTTTTGCGAGCATTAAATAGTAGCTTGGGA
GGAAGGTTTTGGTTGGGAGGTATTTTCAAGATTGGAAATGACCTTTGTCAATTTGCGGGG
CCTATGTTGTTAAACCATCTCTTACAGTCCATGCAACGAGGTGACCCAGCATGGGTTGGT
TATATCTACGCCTTCTTGATGTTTCTCTCAGTGTTATGTGTTGTACTGCTTGAGGCTCAG
TATATGCAGAATGTTTGGCGTGTTGGTTTTCGTCTACGGTCTACTCTGGTGGCAGCTATA
TTTCACAAATCTCTGAGGTTGACTCATGAGGCTCGCAAGAATTTCCCTTCTGGAAAGATA
ACAAATATGATTACAACAGATGCTACTGCACTTCAGCAAATATGCCAACAACTTCATGTA
TTGTGGTCAGCTCCATTTCGTATCATTATTTCCATGGTTCTTCTTTATCAGCAACTTGGT
GTTGCTTCACTTCTTGGATCATTAATTCTAGTTCTCATGGTCCCACTGCAGACCATTGTG
ATTAGCAAAATGCGAAAAATGACTAAGGAAGGGCTACAGTGGACTGACAGGAGAGTCAGC
CTTATGAATGAAATTTTAGCCGCTATGGACACTGTGAAATTTTATGCATGGGAGAAGAGC
TTTCAGGAAAGAGTTCACAGTGTACGAAATGATGAGCTGTCATGGCTTCGGAGAGCTCAG
CTTCTATCTGCTTTTAACAGTTTCATGCTGAACAGCATACCAGTTGTTGTGACTGTAGTT
TCATTTGGGGCATTCACTTTGCTTGGCGGGGATCTAACACCAGCAAGGGCATTCACATCA
CTTTCTCTGTTTGCATTGCTACGATTTCCTCTGAACACACTTCCTAATTTGTTAAGTCAG
GTTGTAAATGCAAATGTATCGTTGCAACGTCTTCAGGAGCTTTTCGTAGCTGAAGAGAGA
GTTCTAGCTCCAAATCCACCTCTTCAGCCAGAGCTTCCAGCCATCTCAATTAAGGATGGA
AACTTCTCATGGGATTCAAAGGCAGAGAAACCTATCTTATCAAATATCAATTTAGAGGTG
CCAGTTGGTAGCTTAGTTGCGATTGTTGGTGGAACTGGAGAAGGAAAAACATCACTTATA
TCAGCAATGCTTGGGGAGCTACCTGCAGATGCAAATTCAAGTGTTGTTATAAGAGGGACT
GTCGCTTATGTTCCCCAAGTTTCATGGATTTTTAATGCCAGCGTTCGTAACAACATATTG
TTTGGGTGTAGCTTTCAACCTGAACGATATTGGAAGACAATTGATGTTACAGCCCTACGG
CATGATCTCAACATACTTCCTGATCATGATTTTACCGAGATTGGTGAAAGAGGGGTGAAT
ATCAGTGGTGGGCAGAAGCAGAGAGTTTCCATGGCTAGAGCTGTTTACTCCAATTCGGAT
GTGTATATATTTGATGACCCTTTAAGTGCCCTCGATGCACATGTTGCACAGCAGGTTTTT
AACAGATGTATCAAGGAAGAGTTGCAAGGGAAAACCAGAATACTTGTCACAAACCAGCTA
CATTTTCTTCCACATGTAGATCACATCGTCCTTGTCGCTGATGGTGTAATTAAGGAAGAG
GGTACCTTCGAGGAGATCTCCAAAAATGGAAGGCTATTTCAGAAACTGATGGAAAATGCT
GGAAAAATGGAGAAACAAGAAGAGAAGGATGATGGGAAAAACTTTGACCTCGAAGACTTG
AAACCAAAGTCAAATGAGATCGATGAGATGAATGAGCAGCAAAAAACGGAAAATCCTGCA
AAAAGAAGGAAAGGAAGGAAAGCTGTACTTGTAAAGCAAGAAGAAAGGGAAACAGGTGTG
GTCAGCTGGAATGTTTTGATGAGGTATAAGGATGCTCTAGGCGGCCTATGGGTGGTTATA
GTACTCTTTACATTCTACTTTTCAACTGAAGTTCTTAGAATATCGAGCAGCACTTGGTTA
CGCTTTTGGACTGACCAAAGTACTGCAATGAGTTATAGTCCTGGGTACTACATTGTCATA
TATGCTCTCCTAGGCTTTAGCCAGGTAACTGTAACACTTACAAACTCTTTCTGGTTGATC
ACTTCAAGTCTTCGTGCAGCCAGAAGGCTACATGATATGATGCTAAATTCCATCCTAAGA
GCTCCAATGATGTTTTTCCAGACCAATCCAACTGGGCGTGTAATCAATAGGTTTTCAAGA
GATTTAGGTGATATAGATTGTAATGTTGCCAATTTTATGGATATGTTTATGAATCGGGTG
TGGCAACTTCTCTCAACCTTTACGCTCATAAGCATTGTGAGCATATTTTCATTGTGGGCC
ATACTGCCACTTTTCATCTTGTTTTATGCAACCTATATATATTATCAGAGCACATCTCGT
GAAGTGAAACGCTTGGATTCTATTACCAGATCACCTGTTTATGCGCAATTTGGAGAAGCA
TTCAATGGTTTCTCATCCATTCGTGCATACCGAGCTCATAACCGGATTTCCAGTGTTATT
GGGAAGTCCATGGATAATAATATCAGATTTACCCTTGCAAACATTAGTTTAAATCGCTGG
CTGTCAATAAGATTAGAAATACTAGGAGGCGTCATAATTTGGTTAACAGCAACCATCGCA
GTTCTGCAGAAAGGAAGAGCAGAGAACAAGGCAACATTTGCATCAACAATGGGTCTACTT
CTAACTTATACACTAAATATCACTAGGCTATTGAGTGGTGTTTTAAGACAAGCAAGCCGT
GCTGAGAATAGCTTAAACGCTGTGGAACGTGTGGGTACATATATCGATTTGCCTTCAGAG
GCTCCGGATGTAATAGAGAGCCACCGTCCTCCACCTAATTGGCCTCAAGCTGGATTAATT
CAATTTGAAGATGTTGTCCTACGTTACAGGCCTGAACTTCCACCGGTCTTGTATGGATTG
TCCTTTACTATTGCTCCAAGTGAAAGGATAGGGATAGTTGGAAGAACTGGTGCTGGGAAA
TCCAGCATACTGAATGCACTATTTCGGATTGTGGAATTGGAAAAAGGAAGAATCTTGATT
GATGGTTGCGATCTTGCCAGATTGGGGCTGACAGATTTGCGAAAGGCTCTTAGTATTATA
CCTCAATCTCCGGTTCTTTTTTCAGGAACTGTGCGATTAAACTTGGATCCATTTAATGAG
AACAATGATGCTGACCTCTGGGAGGCTTTAGAAAGGGCACATATGAAGGATGTCATCATG
AGGAACTCTTTGGGGCTGGATGCTGAGGTTCTGGAGGGTGGGGAGAACTTTAGTGTCGGG
CAGAGACAATTGTTGTGTCTTTCCCGAGCATTGTTGCAAAGGCCAAAGATTCTTATTCTT
GATGAGGCAACTGCAGCAGTGGATGTTAAGACTGATGCTTTTATCCAGAAAACCATTCGT
GAAGAATTCAAATCTTGCACCATGCTAATTATTGCCCACAGACTAAACACCATCATCGAC
TGTGACAGGATTCTTGTGCTTGATGCTGGTCAGGTTCTAGAACACAGTCCTCCAAAGGAA
CTGCTAGCTAATAAGGAAAGCACATTCTCGAAAATGGTTTGGAGTACGGGGCCTGCAAAT
GCCGAATACTTACATAGCTTAGTTTGA
>EDWA@DN832_c0_g1_i5
ATGGCGTTTGAACCATTGGTTTGGTATTGTCAGCCAATGAAAAATGCAGCTTGGGCAAAA
TTGGTTGATGGTGCTTTCGGTGCATACACACCTTGTGCTATTGATTCTGTTGTGTTATCC
ATTTCTCACCTAGTTCTTCTGGGCCTGTGCTGCTACCGTATATGGCTAATTAAGAAGAAC
TCCAAAGTCCAAAGGTTTTGTTTGAGTACAAAATACTATTGCTATATGCTAGCTTTTTTG
GCTGGTTATTGTACCATCGAGCCGTTACTAAGGTTGTTGATGGGAAATTCAATCTTTAAT
TTGGATGGAACGACTGGCCTTGCTCCGTATGAGGCAACCTCTTTGATCATTGAGGCTACA
GCTTGGTTCTCTGTGTTTGTTATGATAGGACTGGAAACAAAAAGTTACATCCGTGAGTTT
CGGTGGTATGTGCGTTTTGGAGTTGTTTATGTTCTGGTTGCGGATGCTGTGCTTCTCAAT
CTCATTCTCCCAGTCAAGGATCTGTACAGTAGCTATGCATTGTATTCGACCATCAGCACG
GTATTCTGTCAGGTTTTATTTGGGATTTTTCTACTTGTTTATTTTCCTAATATCCATCCC
TATCCTGGGTATGTTTCGATTGAAAGTGAGTCTCTCGATGATGAAAAATATGAACCACTT
TCTGGAGGAGAGCAGATATGCCCCGAGAGGCATGCCAGCATTATTTCAAGAATTTTTTTC
GGATGGATTACTCCACTCATGCAGCAAGGTTACAAAAGACCTATCACTGAGTGGGATGTT
TGGAAGTTGGATACATGGGATCAGTCTGATATACTGATTCATAAATTCCATAGATGTTGG
GTCAAAGAAGCTAAAAGATCTAAGCCGTGGCTTTTGCGAGCATTAAATAGTAGCTTGGGA
GGAAGGTTTTGGTTGGGAGGTATTTTCAAGATTGGAAATGACCTTTGTCAATTTGCGGGG
CCTATGTTGTTAAACCATCTCTTACAGTCCATGCAACGAGGTGACCCAGCATGGGTTGGT
TATATCTACGCCTTCTTGATGTTTCTCTCAGTGTTATGTGTTGTACTGCTTGAGGCTCAG
TATATGCAGAATGTTTGGCGTGTTGGTTTTCGTCTACGGTCTACTCTGGTGGCAGCTATA
TTTCACAAATCTCTGAGGTTGACTCATGAGGCTCGCAAGAATTTCCCTTCTGGAAAGATA
ACAAATATGATTACAACAGATGCTACTGCACTTCAGCAAATATGCCAACAACTTCATGTA
TTGTGGTCAGCTCCATTTCGTATCATTATTTCCATGGTTCTTCTTTATCAGCAACTTGGT
GTTGCTTCACTTCTTGGATCATTAATTCTAGTTCTCATGGTCCCACTGCAGACCATTGTG
ATTAGCAAAATGCGAAAAATGACTAAGGAAGGGCTACAGTGGACTGACAGGAGAGTCAGC
CTTATGAATGAAATTTTAGCCGCTATGGACACTGTGAAATTTTATGCATGGGAGAAGAGC
TTTCAGGAAAGAGTTCACAGTGTACGAAATGATGAGCTGTCATGGCTTCGGAGAGCTCAG
CTTCTATCTGCTTTTAACAGTTTCATGCTGAACAGCATACCAGTTGTTGTGACTGTAGTT
TCATTTGGGGCATTCACTTTGCTTGGCGGGGATCTAACACCAGCAAGGGCATTCACATCA
CTTTCTCTGTTTGCATTGCTACGATTTCCTCTGAACACACTTCCTAATTTGTTAAGTCAG
GTTGTAAATGCAAATGTATCGTTGCAACGTCTTCAGGAGCTTTTCGTAGCTGAAGAGAGA
GTTCTAGCTCCAAATCCACCTCTTCAGCCAGAGCTTCCAGCCATCTCAATTAAGGATGGA
AACTTCTCATGGGATTCAAAGGCAGAGAAACCTATCTTATCAAATATCAATTTAGAGGTG
CCAGTTGGTAGCTTAGTTGCGATTGTTGGTGGAACTGGAGAAGGAAAAACATCACTTATA
TCAGCAATGCTTGGGGAGCTACCTGCAGATGCAAATTCAAGTGTTGTTATAAGAGGGACT
GTCGCTTATGTTCCCCAAGTTTCATGGATTTTTAATGCCAGCGTTCGTAACAACATATTG
TTTGGGTGTAGCTTTCAACCTGAACGATATTGGAAGACAATTGATGTTACAGCCCTACGG
CATGATCTCAACATACTTCCTGATCATGATTTTACCGAGATTGGTGAAAGAGGGGTGAAT
ATCAGTGGTGGGCAGAAGCAGAGAGTTTCCATGGCTAGAGCTGTTTACTCCAATTCGGAT
GTGTATATATTTGATGACCCTTTAAGTGCCCTCGATGCACATGTTGCACAGCAGGTTTTT
AACAGATGTATCAAGGAAGAGTTGCAAGGGAAAACCAGAATACTTGTCACAAACCAGCTA
CATTTTCTTCCACATGTAGATCACATCGTCCTTGTCGCTGATGGTGTAATTAAGGAAGAG
GGTACCTTCGAGGAGATCTCCAAAAATGGAAGGCTATTTCAGAAACTGATGGAAAATGCT
GGAAAAATGGAGAAACAAGAAGAGAAGGATGATGGGAAAAACTTTGACCTCGAAGACTTG
AAACCAAAGTCAAATGAGATCGATGAGATGAATGAGCAGCAAAAAACGGAAAATCCTGCA
AAAAGAAGGAAAGGAAGGAAAGCTGTACTTGTAAAGCAAGAAGAAAGGGAAACAGGTGTG
GTCAGCTGGAATGTTTTGATGAGGTATAAGGATGCTCTAGGCGGCCTATGGGTGGTTATA
GTACTCTTTACATTCTACTTTTCAACTGAAGTTCTTAGAATATCGAGCAGCACTTGGTTA
CGCTTTTGGACTGACCAAAGTACTGCAATGAGTTATAGTCCTGGGTACTACATTGTCATA
TATGCTCTCCTAGGCTTTAGCCAGGTAACTGTAACACTTACAAACTCTTTCTGGTTGATC
ACTTCAAGTCTTCGTGCAGCCAGAAGGCTACATGATATGATGCTAAATTCCATCCTAAGA
GCTCCAATGATGTTTTTCCAGACCAATCCAACTGGGCGTGTAATCAATAGGTTTTCAAGA
GATCTAGGTGATATAGATCGCAATGTTGCTAATTTTATGAATATGTTTATGAATCAGTTG
TGGCAGCTTCTCTCGACATTTGCATTGATAGGCATCGTGAGCATATTTTCATTGTGGGCC
ATAATGCCACTTCTCATCTTGTTTTATGCCGCCTATCTATATTACCAGAGCACATCTCGT
GAAGTAAAACGCATGGATTCGATTACCAGATCACCTATTTATGCACAATTTGGAGAAGCA
TTAAATGGTCTGTCATCCATTCGTGCATACAAAGCTTATGATCGGGTTGCCAATATTAAT
GGGAAATCCATGGATAATAATATCAGATTCACCCTTGCAAATACAAGTTCAAATCGTTGG
CTCACAATAAGGTTAGAAACATTAGGAGGCCTTATGATTTGGTTGACAGCAACCTTTGCA
GTTCTACAGAATGGAAGAGCTGAAAACCAGGCAGCATATGCATCCACAATGGGGTTACTT
CTCAGCTATACTTTAAATATTACTAGTTTATTGAGTGGTGTTTTAAGACAAGCAAGCCGA
GCTGAGAATAGCTTAAATGCCGTGGAACGTGTGGGCACATATATCAATTTGCCTTCAGAG
GCTCCAGAAGTAATTGACGACTACCGTCCTCCCCCTGGTTGGCCTTCATTGGGGTCAATT
CAGTTTGAGGATGTTGTCTTACGCTATAGGCCTGAACTTCCACCAGTCTTGTGTGGATTG
TCCTTTACTACTGCTCCAAGTGAAAATATAGGGATAGTTGGAAGAACCGGTGCGGGGAAA
TCCAGCATGCTGAATGCACTATTTCGGATTGTAGAACTGGAAAAAGGAAGAATCTTGATT
GATGGTTGCGATCTTGCCAGATTGGGGCTGACAGATTTGCGAAAGGCTCTTAGTATTATA
CCACAATCACCAGTTCTTTTTTCAGGAACTGTTCGATTAAACCTTGACCCATTTAATGAA
CACAATGATGCTGACCTTTGGGAAGCTTTAGAAAGGGCGCACCTGAAGGATGTAATCAGG
AGGAACACTTTTGGTCTTGATGCTGAGGTTTTGGAGAGTGGGGAGAACTTCAGTGTTGGG
CAGAGACAATTATTGTGTCTTGCTCGAGCTTTGCTGCGAAGGTCAAAGATTCTTGTTCTT
GATGAAGCAACTGCAGCCGTCGATTTTAAGACTGATGCTTTTATCCAGAAAACCATTCGT
GAAGAATTCAAAACTTGCACAATGTTGATCATTGCTCACAGACTAAACACCATCATAGAT
TGTGACCAGATTCTTGTGCTTGATGCTGGTCAGGTTCTAGAGCACAATAGGCCAGAGGAA
CTTCTAGCTAATGAAGAAAGCGCATTCTCTAAAATGGTTCAAAGTACAGGGCCTGCAAAT
GCTGAATACTTACGAAGCTTAGTTTTTGGAGGTGGGGAGAATAAGTTGGGTGGAGAACAT
GCCATTAGGTTAGATGGTCGGATGAGATGGCAGGCATCATCCCGCTGGGCTGCCGCTGCA
CAATTTGCCATAGCTGTTAGCCTCTCTTCATCCCAGAATGATCTTCAAAGGCTTGATGTT
GGAGATACAAGCAATATCCTCAAGAAAACCGAAGATGCAGTTATAACTCTGCAGGGTGTT
TTGGAGGGAAAACATGATGCAGTTATAAATGACATGCTTCAGCAGCACCAAGTTCCCGGA
GATAGATGGTGGTCTGCTCTTTACAGAATAATTGAAGGTCTTGCTGCAATGAGCAGGTTA
GCTCAACATAACAGGCTTCAACAATTAGAGTGGGAGTTTGAAGACAGATCCGTGGAATGG
GACGAGATTGAAACATCATAA
>EDWA@DN832_c0_g1_i6
GTTGCACTACTTGAGGCTCATTATGTGCATATTATATGGCGTGTTGGTTTTCGTCTTCGG
TCTACTCTGGTGGCAGCTATATTTCACAAATCTTTAAGATTGAATCATGAAGTTCGCAAG
AATTTTCCATCTGGGAAGATAATGAATATGATCACAACAGATGTCAACACACTTCAGGGA
GTATGCGAACAGCTTCATATATTCTGGTCAGCTCCATTTAGTATTATTAATTCCATGGTT
CTTCTTTATCAACAACTTGGTGTTGCTTCACTTCTTGGATCATTAATTCTAGTTCTCATG
GTCCCACTGCAGACCATTGTGATTAGCAAAATGCGAAAAATGACTAAGGAAGGGCTACAG
TGGACTGACAGGAGAGTCAGCCTTATGAATGAAATTTTAGCCGCTATGGACACTGTGAAA
TTTTATGCATGGGAGAAGAGCTTTCAGGAAAGAGTTCACAGTGTACGAAATGATGAGCTG
TCATGGCTTCGGAGAGCTCAGCTTCTATCTGCT
>EDWA@DN832_c0_g2_i1
ATGGCTTTTGAGCCATTGGTTTGGTTCTGTAGACCAGTGGCTGATGGGATATGGAAAAGG
GCTGTGTCTAATGCCTTTGGTGCATACACACCCTGTGCAACTAATTCTCTGGTTATCACC
TTATCTCATCTGGTGTTATTGGGTCTCTGTGCGTATCGAATATGGCTCATCAAGAGAGAT
TCCAAAGCTCAGCGCTTCTGTCTGAGGTCCAAATATTATAATTATATGCTCGGCCTGTTG
GCTCTGTATGCTACTGCTGAGCCTTTGTTCAGGTTGATCATGGGGATTTCAGTTCTAAAT
TTGGATGGACAGCCTGGTCTTGCTCCATTTGAGATTGCTTCTTTGATCGTGGAAGCTCTC
ACATGGTGCTCTGTTTTTGTCATGATTGGTGTGGAGACTAAAGTCTATATTCGTGAATTT
CGATGGTTTGTCAGATTTGGCATCATTTATACTTTGATAGGGGATGCGGTGATGCTCAAT
CTCATTCTTTCTGTAAGCGAGTTTTACAACAGCTCCATCTTATATCTCTACGCAAGTGAG
GTCCTATCTCAGGTTTTGTTTGGGATACTCCTGCTGGTGTATGTTCCTGATTTGGATCCA
TACCCTGGTTATACCCCAATGCGAACTGAACTCCTGGATGATGCTGGTTATGAAGAACTT
CCCGGAGGAGAGGAAATATGTCCTGAGAGGCATGTTAATATATTTTCCAAAATATTTTTT
TCGTGGATGAGTCCCCTTATGGAGCAAGGATATAAAAGGCCTATCACAGAGAAGGATGTC
TGGAAGTTAGATACATGGGATCGGACTGAAACACTAAACAACAAGTTTCAGAAATGTTGG
GCTGAGGAATCACGAAGGCCCAAACCATGGCTCTTAAGAGCATTGAATAGTAGCCTTGGA
GGAAGGTTTTGGTGGGGAGGCTTCTGGAAGATTTTTAACGATCTTTCTCAATTTGTGGGA
CCGCTCATATTGAACCGCCTGTTAGAGTCCATGCAACGAGGTGATCCAGCTTGGATCGGT
TACATCTATGCTTTCTCAATTTTCGTTGGAGTGGCCCTTGGGGTGTTATGTGAAGCTCAA
TATTTTCAGAATGTCATGCGTGTTGGATTTCGGCTGAGATCCACTTTGATTGCTGCTGTG
TTCCGTAAATCTCTTAGGCTTACTCATGAGGGGCGTAAGAAGTTTGCCTCTGGGAAAATA
ACCAACTTGATGACAACAGATGCTGAAGCACTTCAGCAAATATGTCAATCACTTCACACT
TTGTGGTCAGCTCCATTTCGTATTATTTTTGCATTGGTCCTTCTTTATCAGCAGTTAGGT
GTTGCTTCGCTTCTTGGAGCATTAATGCTAGTCCTTATGTTTCCCGTGCAAACAGTAGTT
ATAAGCAGAATGCAAAAATTGTCAAAGGAAGGTTTGCAACGTACAGATAAGAGAATAGGC
CTCATGAATGAAATATTGGCTGCAATGGACACTGTAAAATGTTATGCTTGGGAGAATAGT
TTCCAGTCTAAAGTCCAAGGTGTCCGGGATGATGAGTTGTCATGGTTCCGCAAAGCCTCC
CTGCTTGGAGCGTGTAATGGCTTTATACTGAATAGCATTCCAGTTGTGGTGACTGTGATT
TCATTCGGCATGTTTACTTTGCTTGGAGGCGACTTGACACCTGCTAGGGCATTTACATCT
CTCTCTCTCTTTTCGGTGCTTCGTTTCCCCTTATTCATGCTTCCCAACATTATTACTCAG
GTAGTAAATGCAAATGTATCACTAAAACGTCTGGAGGAGCTGTTCTTGACCGAAGAGAGA
GTTCTTCTGCCAAATCCTCCTCTTGATCCTGAACTACCAGCAATCCAAATAAAACACGGG
TTTTTTACATGGGATTCAAAGGCAGAGAGACCGGCATTGTCTAATATTAATTTAGATATC
CCAGTTGGTAGCCTGGTTGCAGTAGTTGGTAGCACTGGTGAAGGAAAGACCTCGCTTATA
TCTGCAATGCTGGGGGAGCTTCCTCCAATGCCTGATGCCAGTGTTGTTATCAGAGGAACA
GTCGCTTATGTTCCTCAAGTTTCATGGATTTTCAATGCAACTGTACGCGATAACATATTG
TTTGGATCTTCTTTTGATTCAGCAAGATATGAGAAGGCAATAGATGTTACTTCATTGCAG
CATGACCTTGAGCTACTCCCTGGTGGTGATCTAACTGAGATTGGTGAAAGAGGTGTTAAT
ATTAGTGGTGGGCAGAAGCAAAGGGTTTCCATGGCTAGGGCCGTATATTCCAATTCAGAT
GTGTACGTTTTTGATGACCCCTTGAGTGCTCTGGATGCACATGTGGCTCGGCAGGTTTTT
GATAAATGCGTGAAGGGAGAATTGAGAGGCAAAACAAGAGTTCTCGTCACGAACCAGCTT
CACTTCCTTTCACAGGTTGATAGAATTATTCTGGTTCATGAAGGAATGGTGAAAGAGGAA
GGAACTTTTGAGGACCTCAGTAATAATGGTGTGCTGTTCCAAAAGCTAATGGAGAATGCA
GGAAAAATGGAAGAGTATGCAGAGGAGAATGAGAACAGTGATGTAGTTGACCAGGACTCT
AAACCTGTTGCTAATGGAGTAGCAAATGACATGCCCAAAAGTGGAAGTCAAACAAATAAA
AAAAGAGAAGGCAAATCTGTTCTCATTAAGCAGGAAGAACGGGAAACAGGAGTTGTTAGT
TGGAATGTTTTAGTGAGGTACAAGAATGCATTGGGAGGTTTTTGGGTGGTAACCGTGCTC
TTTACCTGTTACATCCTAACAGAAGTTCTACGAGTTTCAAGCAGCACATGGCTGAGTTCT
TGGACAGATCAAAGTTATACAAAGACACATGGACCCGGTTATTACAATTTGGTCTATGCA
CTTCTATCATTTGGTCAGGTCTTGGTGACATTGGTTAATTCATATTGGTTAATCATATCG
AGCCTTTACGCGGCCAGAAGGTTGCATGATGCCATGCTTAATTCCATACTTAGAGCTCCG
ATGACTTTCTTCCACACCAACCCACTTGGTCGAATTATTAACAGATTTGCAAAGGATTTA
GGTGACATTGATCGAAATGTTGCTCCATTCGTCAATATGTTTTTGGGTCAAGTCTCGCAG
CTCCTTTCTACCTTTGTCTTGATAGGGATTGTGAGCACTATGTCTTTGTGGTCCATAATG
CCACTATTGGTTTTGTTCTATGCTGCTTATTTATACTACCAGAGTACAGCACGTGAAGTG
AAGCGCTTAGATTCTGTAACTAGATCACCTGTATATGCACAATTTGGAGAAGCATTGAAT
GGTCTGTCAACTATTCGTGCATATAAAGCTTATGATCGCATGGCTGACATAAATGGAAAA
TCCATGGACAATAATATCAGATTCACTCTCGTTAACATGAGCTCAAACCGTTGGCTTGCA
ATCCGTTTGGAAACTTTGGGAGGACTCATGATTTGGTTTACAGCAACCTTTGCTGTCATG
CAAAATGGAAGTGCAGAGAACCAGCAGGAATATGCATCTACTATGGGTCTGCTTCTGAGT
TATGCACTAAACATTACAAGTTTATTGACAGCTGTGCTCAGGCTTGCCAGTTTGGCTGAA
AATAGTTTAAATGCAGTCGAGCGTGTTGGTACATATATAGAGTTGCCTTCAGAAGCTCCC
CTTATTATTGACAGTAACCGTCCCCCTCCTGCTTGGCCTTCATCTGGCTCTATCAAGTTT
GAGGATGTTGTTCTTCGTTACAGACCCGATCTTCCTCCTGTCCTGCATGGGTTGTCTTTT
ACAATTTCTCCTAGTGACAAGGTAGGCATTGTTGGAAGGACAGGAGCAGGAAAATCAAGC
ATGCTAAATGCTTTGTTTCGAATTGTAGAGCTGGAAAGAGGGAGGATCTTGATTGATGGT
TGTGATATTGCAAAGTTCGGACTGATGGACCTACGTAAAGTACTTGGCATTATACCGCAA
TCACCAGTTCTTTTCTCAGGAACTGTGAGATTTAATCTTGATCCATTCAATGAACACAAT
GATGCTGACCTTTGGGAGGCTTTAGAGAGAGCACACTTAAAAGATGTCATTCGAAGGAAT
TCTCTTGGTCTATATGCTGAGGTTTCAGAGGCTGGGGAAAACTTTAGTGTCGGGCAGAGG
CAATTGCTGAGTCTTGCACGTGCATTATTGAGGAGATCAAAGATACTTGTTCTTGATGAA
GCAACTGCAGCTGTCGATGTCAGAACCGATGCCCTTATTCAGAAAACAATTCGGGAAGAA
TTCAAATCATGTACCATGCTTATCATTGCTCACAGACTCAATACAATAATCGACTGTGAT
CGTATTCTTCTGCTTGATTCTGGCAGGGTGCTGGAATATGATACACCGGAGGAACTATTG
TCAAATGAAGGCAGTGCTTTCTCCAAGATGGTCCAAAGTACTGGGGCTGCCAATGCTCAA
TACTTGCGGAGTCTAGCACTCGGAGGGGAAGGAGAGGACCGGTTGGGTAGAGAAGAGAAT
AAGCAGTTGGATAGACAGAGGAAATGGCTAGCATCTTCTCGTTGGGCTGCTGCCGCCCAG
TTTGCACTTGCTGTTAGCCTCACTTCATCGCAGAACGACCTTACTCGCTTGGAAACCGAA
GATGAAAATAGTATCCTCAAGAAAACAAGGGATGCTGTCATAACTCTGCAGGGAGTTTTG
GAAGGGAAGCATGATAAGACAATTGAAGAGTCGCTAGAGCAGTGTCAAATGTCTAAAGAC
GGATGGTGGTCGGCACTTTACAAAATGGTTGAAGGTCTTGCTATAATGAGCAGATTGGCA
AAGAGCAGGCTTCATCAATCAGATTATGGTTTCGAAGATAGATCAATCGACTGGGATCAA
ATTGAAATGTAG
>EDWA@DN8330_c0_g1_i2
ATGATGTGGAATCAGGCGTACCGGAAAATTGATGACGAGGAGTCAGGATCCAGGCCTTTG
TATCCCATGATGCTCGAGCCGCCGGAGATGAGATGGGCTTTTATCCGGAAAATTTACTCA
ATCGTCGCCATTCAATTGCTGGCCACAATCGCGGTTGCCTCCACGGTGGTTACTGTCCGT
CCGATCGCTCATTTCTTCGTCAGCACCGGGGCTGGCTTTGCTCTTTACATAGTCCTAACC
ATCACGCCTTTCATTGTTATTTGTCCATTGTATTACTATCACCAGCGGCATCCTGTGAAC
TATCTTCTTCTTGGTGTTTTTACCGTTTCTCTGGCGTTTTCAGTTGGATTGACCTGCGCT
TTTACCAGCGGAAAAATTATTTTGGAATCTGTGATTCTGACTGCCGTGGTGGTTGTGGCT
CTCACCCTCTACACTTTCTGGGCTGCAAGGAGAGGCCATGATTTCAACTTCCTTGGCCCC
TTCTTGTTTGGTGCTCTAATTGTTCTCATGGTTTTCGGTCTGATTCAGATTTTCTTCCCG
CTAGGTAAATTATCAGTGATGATCTATGGGTGCTTGGCCGCGGTCATATTCTGCGGTTAT
ATCGTATACGACACCGACAACTTAATCAAGCGCTACTCTTACGACGAATATATTTGGGCG
GCTATAGCTCTTTATTTGGACATAATCAATCTCTTCCTTTCACTACTCACTATATTAAGA
GCAGCAGATAGTTGA
>EDWA@DN8330_c0_g1_i5
ATGAAAAGGCATGTGAAAGAATTTCATGCTGAAGATTCACCTTCTCCTGATGCTGGAAGT
CAGAAGCAGTATATCTGCCAGGAAGTAGGATGTGGAAAGGTGTTCAAATTTGCATCAAAG
CTGAGAAAGCACGAGGATTCTCATGTTAAGGTCGATTCGGTGGAAGCCTTCTGTTCTGAA
CCAAGTTGCATGAAATATTTTACTAATGAGCAATGCCTTAAGGCTCATGTGCAATCATGC
CACCAATATGTTAATTGTCAAATATGTGGGGCAAAGCAGCTTAAGAAGAACATCAAGCGG
CATCTTCAATCACATGAATCAGGTGTTGCATCAGAAAGAATTAAGTGTGATTTTGAAGGT
TGTCTCCACACATTTTCAACTAAATCAAATATGCGTCAGCATGTCAAGTCTGTGCATGAA
GAACTCAAGCCTTATGCATGTAGCCTTGGTTGTGGCATGAGGTTTTCATTTAAGCATGTT
AGAGATAACCATGAGAAATCAGGGTTCCACGTATATACTCCC
>EDWA@DN8330_c0_g2_i4
ATGACAAGGCATCTAAAAGAATTTCATGATGAAGAGTCCTCTTCCTCTGATGCTGGATGT
CAGAAGGAGTATGTCTGTCAAGAAGTGGGATGTGGGAAGGTGTTCAAATTTGCATCAAAG
CTGAAAAAGCATGAGGATTCTCATGTTAAGCTGGATTCGGTGGAAGCCTATTGTTCCGAA
CCAGGCTGCATGAAGTATTTCACTAACGAGCAATGCCTTAAGGCTCATGTGCAATCGTGC
CATGCATATATTAACTGTCAGATATGTGGAGCAAAGCAGCTGAAAAAGAACATCAAGAGG
CACCTCCAATCACATGAGCCAGGAGGGGTTGCTTCAGTGAGAATTAAGTGTGATTTTGAG
GGTTGTCTTCACACATTTTCAACTAAATCAAATATGCGTCAGCATGTCAAGTCTGTGCAT
GAAGAACTCAAGCCTTATGCATGTAGCCTTGGTTGTGGCATGAGGTTTTCATTTAAGCAT
GTTAGAGATAACCATGAGAAATCAGGGTTCCACGTATATACTCCCGGTGACTTCCTGGAG
TCTGATGAGCAATTTCAGTCGAGGCCAAGAGGTGGGCGGAAAAGAACGTGCCCCACTGTG
GAAATGCTTATCCGAAAAAGAGTAACCCCACTGCAAACGGATATGATGATGGATCTCGGG
CAAACTCCTAGTTGTTCGTAA
>EDWA@DN8330_c0_g2_i5
ATGGAAGAAGAACACGGAGGAGGAGCAATCTTCAAAGACATAAGGCGTTATACCTGCGAG
TATTGTGGAATCTGCAGATCTAAGAAGTTTCTCATCGCCTCCCACATCCTCGCTCATCAT
CCGGACGAGTTAAACAGTGGTGAAAAGGAAGAAGAGGGAGTTTCATCGTTGAATACATGT
GAAGAATGCGGTGCTTCTTTCAAGAAGCCTGCTCATTTGAAGCAACACTTGCAAAGCCAT
TCACTTGAGAGGCCATTTGTTTGTTCGGTTGAAGATTGCCATGCTAGCTACAGGAGGAAA
GACCACTTGAATCGCCACCTTCTTCAGCACAAAGGAAAACTTTTCAAGTGTCCGATTGAG
AACTGCAATAAAGATTTTGCATTTCAAGGCAATATGACAAGGCATCTAAAAGAATTTCAT
GATGAAGAGTCATCTTCCCCTGATGCTGGATGTCAGAAGCAATATGTCTGTCAAGAAGTA
GGATGTGGAAAGGTGTTCAAATTTGCATCAAAGCTGAAAAAGCATGAGGATTCTCATGTT
AAGCTGGACTCGGTGGAAGCCTTCTGTTCCGAACCAGGTTGCATGAAGTATTTCACAAAT
GAACAATGCCTTAAGGCTCACGTGCAATCATGCCATGCATATATTAACTGTCAGATATGT
GGAGCAAAGCAGCTGAAAAAGAACATCAAGAGGCACCTCCAATCACATGAGCCAGGAGGG
GTTGCTTCAGTGAGAATTAAGTGTGATTTTGAGGGTTGTCTTCACACATTTTCAACTAAA
TCAAATATGCGTCAGCATGTCAAGTCTGTGCATGAAGAACTCAAGCCTTATGCATGTAGC
CTTGGTTGTGGCATGAGGTTTTCATTTAAGCATGTTAGAGATAACCATGAGAAATCAGGG
TTCCACGTATATACTCCC
>EDWA@DN8331_c0_g1_i2
ATGAAGATTGCACTTGGTGCTGCGAAGGGTCTTGCCTTTCTTCACGAGGAGGCTGAACGG
CCTGTAATATATCGAGACTTTAAAACATCAAATATACTGTTGGATGCGGATTACAATGTC
AAGCTTTCCGATTTTGGACTCGCCAAAGACGGTCCAGAGGGAGATAAGACTCATGTATCT
ACTCGTGTGATGGGAACCTATGGTTACGCAGCTCCAGAGTATGTTATGACAGGGCATCTT
ACATCAAAGAGTGATGTCTATAGCTTTGGGGTTGTTCTGCTTGAGATGTTGACGGGCCGG
AGATCCATGGACAAAAACCGACCAAATGGGGAG
>EDWA@DN8331_c0_g1_i7
ATGGGGTTAGGACCAGGTGATATCCAGGTGGAGCCTTGGAATGTTGGGAAATCAAAAGGG
GAAAACATGAAAGATTGTGCAGATGGGGAGCCTGGATGTTGGTCTAAGATTAGGTTTATG
GGAAGCTGCTTATATCCAAGGACCAAAAGGGAGGATTCCATTAATGGCACCAGCACTCAA
TATGCTGACAGTAAATCAACGAATGTGTCAAATGAATCCACAAACGAGTCAAATGACACC
AGCACAGGCCAACCAGTTGTTCCAGTTGTGTCATCTTCGACTACTACTAATACCGAAAGT
ACTTCATGCACTCCAAACATAAGTGAGGAGCTTAAAGTCGCTTCTCAGCTTCGGAAATTC
ACCTTTAACGATCTTAAGTTAGCGACAAGGAGTTTCAGACCCGAGAGTCTTCTCGGTGAA
GGTGGGTTTGGTTGTGTTTTCAAAGGTTGGATCAGCGAGAATGGAACCGCTCCAGTAAAA
CCAGGTACAGGGCTGTCTGTTGCAGTCAAAACTCTAAACCACGATGGACTTCAGGGCCAT
AGAGAATGGCTTGCTGAAGTTAATTATCTCGGTGATCTCCTCCATCCTAATTTGGTCAAG
TTGATCGGTTATTGCATTCAGGATGATCAAAGGCTACTTGTCTACGAGTTTATGCCTCGA
GGAAGCTTGGAGAATCACCTCTTTCGAAGTATAATCCTAAGAATAAGCTTAGTTATAACC
GGGAACTGGTGTTTTAGGAGATTGTTCAATCACATGCTCTAG
>EDWA@DN8331_c1_g1_i1
CCCAATTTGGTTAAATTGGTTGGTTACTGCATTGAAGATGATCACAGGTTACTGGTATAC
GAGTTTATGCCAAGAGGAAGCTTGGAGAACCACCTCTTCCGAAGGTCCTTGCCACTTCCT
TGGTCTATCAGAATGAAAATTGCACTTGGCGCTGCACAGGGTCTTACCTTTCTTCATGAA
GAAGCAGAAAGACCGGTGATATATCGGGATTTTAAAACATCAAATATCTTGTTAGATGCG
GATTACAATGCCAAGCTCTCTGATTTTGGACTTGCCAAAGATGGTCCCGAAGGAGATAAA
ACTCATGTATCTACCCGAGTTATGGGAACATATGGCTATGCTGCACCAGAATATGTAATG
ACTGGACATTTGACATCGAAGAGTGATGTATATAGCTTCGGGGTAGTTTTACTTGAGATG
TTGACTGGCCGAAGATCAATGGACAAAAACCGACCTAATGGGGAGCACAATCTTGTGGAA
TGGGCAAGACCGCATCTAGGAGACAAGAGAAGGTTCTTCCGAATCTTGGACCCTCGGCTT
GAAGGCCACTTTTCGATAAAAGGTGCACAAAAAGCTGCCCACCTGGCTGCCCAATGTCTT
AGCCGTGATCCCAAAGCCAGACCTCGGATGAGTGAAGTTGTTGAAACCCTAAAGCCTCTA
CCGAACCTTAAAGACATGGCAAGCTCTTCCTATTATTTCCAAACTATGCAATCCGTCCGC
ATTAGGTCCAACGTAAATGCTAAAGACGGCAGCAGAGCACAAGCCGGATTCGTAGTGAGG
AAGGGACAACCTATGAGGAGCTTATCCGCATCAAACAATCATCAGGCTCCTCAATATCAC
CAACCTCACCCATCACCAAAGCCCAGAGCAAAAGAGTCATAG
>EDWA@DN8331_c1_g1_i2
CCCAATTTGGTTAAATTGGTTGGTTACTGCATTGAAGATGATCACAGGTTACTGGTATAC
GAGTTTATGCCAAGAGGAAGCTTGGAGAACCACCTCTTCCGAAGGTCCTTGCCACTTCCT
TGGTCTATCAGAATGAAAATTGCACTTGGCGCTGCACAGGGTCTTACCTTTCTTCATGAA
GAAGCAGAAAGACCGGTGATATATCGGGATTTTAAAACATCAAATATCTTGTTAGATGCG
GATTACAATGCCAAGCTCTCTGATTTTGGACTTGCCAAAGATGGTCCCGAAGGAGATAAA
ACTCATGTATCTACCCGAGTTATGGGAACATATGGCTATGCTGCACCCGAATATGTAATG
ACCGGACATTTGAGTTCGAAGAGTGATGTATATAGCTTCGGGGTAGTTTTACTTGAGATG
TTGACTGGCCGAAGATCAATGGACAAAAACCGACCTAATGGGGAGCACAATCTTGTGGAA
TGGGCAAGACCGCATCTAGGAGACAAGAGAAGGTTCTTCCGAATCTTGGACCCTCGGCTT
GAAGGCCACTTTTCGATAAAAGGTGCGCAAAAAGCTGCCCAGCTGGCTGCCCAATGTCTT
GGTCGTGATCCGAAAGCGAGACCTCGGATGGGTGAAGTTGTTGAAACCCTAAAGCCACTA
CCAAACCTTAAAGATATGGCAAGCTCTTCCTCTTATTTCCAAACAATGCAATCCGATCGT
GCTAGGTCCAATGTAAATGCAAAAAACGGCACCAGAGCACAGGCCGGGTTTGTAGTGAGG
AAGGGACAACCTATGAGGAGCTTATCCGCATCAAACAATCATCAGGCTCCTCAATATCAC
CAACCTCACCCATCACCAAAGCCCAGAGCAAAAGAATCATAG
>EDWA@DN8332_c0_g1_i1
ATGGTCTATGTGGATGATATAGTGGCTACAGGAGATAATCCGGTTGAAGTAGAAGCTATA
ATCAATAAGATAAACTCTGTTTTTTCTTTGAAAGATTTAGGCAAATTAGATTTCTTTCTT
GGTATGACTGTCCAACATGTTGCTCAGGGGATAATTTTAAGTCAGAAAAAGCATATTTCT
GAGCTTCTTGAAAAGACTAAGATGGTTGATGCAGTTCCCACGCCTACACCAATGGTCACT
TCACCTCAATTATCTTCAGTTGATGGTGATCCCTTTTCTGATGTAACTTTGTTTCGACAA
GTGGTAGGGACGCTTCAGCATATTACAACCACACGGCCTGACATTCAATATGCAGTTAAC
AAGGTTAGCCAGTTTATGCAAAATCCTTTGGATAAGCATTGGAAAGCTGTTAGGAAAATT
ATTCGATATCTCAAAGGTACTTTGGAACATGGACTGTTTTTTCATGCTACACCAACACTC
ACTACATTGGTTGGATACACAGATTCAGATTGGGGAACGTGCTCTGATGACAGAAAATCT
ACAGCAGGTTACTGTTTGTTTCTTGGTAATAATCTGGTCGCCTGGTGTTCGAAAAAGCAA
GGGGTAGTCTCTCGCTCTTCTACTGAGGCAGAATTCAGGGGTATAGCTAATGTAATGTGT
GAAGCTATGTGGATAAAATCTTTACTGTCTGAACTTGGTATACAACTCTCTGCAACACCT
GTCATTTGGTGTGATAATACTAGTGCAATTGCACATTCTGCCAATCCGGTTCATCATGCT
AAACTCAAGCATGTTGAGTTGGATCTTAGTTTTGTTAGGGAGAAAGTGGTCAATGGAATC
TTTCAGATCAATTATGTTCCTGCTGTAGGTCAAATTGCGTATGTGTTCACCAAGCCGTTA
TCAGCATCCTTTTTTGTTAAACTTCGACAACAATTAAAAGTTCTATCTTCTGAAGAGCTT
AGGTTTCAAGATTTTTCAGTTTTGCAACAACAAAGTTCAGGAGACTCAGGTGTTGAAAAT
TAA
>EDWA@DN8333_c0_g1_i1
ATGACCGAAGAACTGCATAATCCATGGGTTAAAAGATTGTTGATTGGGTTTGCTCGGACG
TCTGAGTATAATGGGCCTAGAATGCCAGATGGTCCTCATCGTTTGATTCAAGAAATTGAT
TCTCAGTTACCAGTTGCACGACCTGCCCTCCAGCTTACCTATAAGATATTTGGTTCTTGC
CCCCCTATGCAAAGTTTTGACCATGCAAAGTTGCTAACAGATTCTGGCAAGCTTCAGACG
CTTGATATATTATTGAAACGTCTCCGAGCAGAAAACCACCGTGTTCTATTGTTTGCACAA
ATG
>EDWA@DN8334_c0_g1_i1
ATGCCTGTGATATTCAATGCTACTGTGCTGAATGGGATGGGTGTCATTGGCTATGTTCAG
AGTCCACCAACATGGCATCCTTCAAACGAGGAAGGAAATCTTCTAAGTGTCCGCTTTACT
TATTCAGAAATTATCTGGCCTTGGACTGGTTACTTAGCACTGCACATGCAAATTAAGGAA
GAAGGTGCACATTTTTCCGGAGTGATTGAAGGTAATGTAACTGTTAGGATATACAGTCCT
CCAGCTCAAGGAGAGAGGGCTGCTCGAAGTAGTACTTGCCTTCTTAAGTTGAAATTGAAC
GTGGTTCCAACTCCTCCACGATCAAAACGGGTTTTATGGGATCAGTTCCACAGTATTAAA
TATCCTCCTGGATATATTCCAAGAGACTCATTGGATGTGCGGAATGACATTCTTGATTGG
CACGGGGATCACCTGCATACAAATTTTCACATTATGTACAACATGTTACGAGATGCTGGC
TATTATATTGAGACGCTTGGTTCTCCTCTAACATGTTTTGATGCTAGCCAATATGGGACA
CTTTTAATGGTTGATCTTGAGGATGAGTACTTCCAGGAAGAGATTGAAAAGCTCAGGGAC
GATGTCATTAATACTGGGTTGGGATTGGCTGTTTTTGCCGAGTGGTATAATGTTGACACA
ATGGTGAAAATGAGATTTTTCGATGACAACACAAGGAGTTGGTGGACGCCGGTGACTGGA
GGTGCAAATATTCCAGCATTAAATGATCTTTTGGCTCCATTTGGGATAGCTTTCGGGGAT
AAGATTCTGAATGGTGATTTTTCTATTGACGATGAACAGAGTCGATATGCATCTGGAACA
GATATAGTGAGGTTCCCAAGAGGTGGGTATGTGCATAGCTTTCCTTTCTTGGATAGCTCG
GAAAGTGGGGCCACTCAGAATTTGTTGCTGAATTCTGGCATGAACAAGGCAGACTCACCT
ATCCTTGGCCTGCTAGAAGTCGGTGAAGGTCGTGTTGCTGTATATGGGGACTCGAACTGC
TTAGACAGCAGCCATATGGTTACCAATTGCTACAGGCTTCTAAGAAAAATACTGGATTTC
ACTGGTTCAAATATTAAAGATCCTGTGCTGTTCTCAAAGTCTGTTAAGCAAGATACACCA
TTGTATGAAGACGACAACCACTTGTCATCTCGTAGAACTGATGTAAATTTCTCTGTGTAT
TCTGCTGTTATCGGAAAGGAGTTAATCTGTCAGAGAGACTCTAGATTTGAAGTTTGGGGA
ACTAAAGGATACAGTTTACACATTAGAGGAAGAAACAGAAAACTACCAGGCTATCATGTT
TTTGACTTGGGGAGAGGCTTAAATTCCACTGTTGATACAACAAAATCTAGGCGTCCCAAG
TTTATAGAGAAGAGTAAGGGTGATTCTTTCGGAAACAGGTACTTGGGTGAGCTGGATATG
CCTGAACTAGTTGCTAGCCAGTGGCTTGTACCTGTAGTAGTTGCAATTACAGGCTTTGTA
CTGTTAAGCATTTGTTGGATTCGACAAAAACGAGGGAGGCGGAGGCGATCTGGCTCTGGA
CGGTCCGCCAATCCATAG
>EDWA@DN8334_c0_g1_i3
ATGCCTGTGATATTCAATGCTACTGTGCTGAATGGGATGGGTGTCATTGGCTATGTTCAG
AGTCCACCAACATGGCATCCTTCAAACGAGGAAGGAAATCTTCTAAGTGTCCGCTTTACT
TATTCAGAAATTATCTGGCCTTGGACTGGTTACTTAGCACTGCACATGCAAATTAAGGAA
GAAGGTGCACATTTTTCCGGAGTGATTGAAGGTAATGTAACTGTTAGGATATACAGTCCT
CCAGCCCAAGGGGAGAAAACTGCTCGAGGTAGTACTTGTGTGCTTCGGTTGAAATTGAAT
GTGGTTCCAACCCCACCACGATCAAAACGGGTATTGTGGGATCAGTTTCACAGTATAAAA
TATCCTCCTGGATATATTCCAAGAGACTCATTGGATGTGCGGAATGACATTCTTGATTGG
CATGGGGATCACCTTCATACAAATTTTCACATTATGTTCAACATATTAAGTGATGCTGGC
TATTATGTTGAGACGCTCGGTTCTCCTTTTACATGCTTTGATGCCAGCCAGTACGGGACA
CTTTTGCTGGTTGATCCTGAAGATGAGTACTTTCAAGAAGAGATTGAAAAGCTCAGGGAT
GATGTTATTAATACTGGGTTGGGGTTGGCTGTGTTTGCTGAGTGGTATAATTTGGACACA
ATGGTTAAAATGAGATTTTTTGATGACAACACAAGGAGTTGGTGGACACCGGTAACTGGA
GGTGCAAATATTCCAGCACTAAATGATCTTTTGGAACCATTTGGGATCGCTTTTGGGGAT
AAGATTCTGAACGGCGACTTTTCTCTTAATAGTGAGCAGAGCCGATATGCATCTGGAACA
AATATAGTGAGGTTTCCAAGAGGCGGGTACGTACACCGCTTTCCTTTTTTGGATAGCTCA
GAGAGTGGGGCTACTCAAAATGTGCTACTGAATTCTGGCACGACCAAGGTGATTGGACAT
AGATGCTCTTTCTTTCGGGGATTCATGGACCATATTTCGGCGCAATGA
>EDWA@DN8334_c0_g1_i5
ATGCCTGTGATATTCAATGCTACTGTGCTGAATGGGATGGGTGTCATTGGCTATGTTCAG
AGTCCACCAACATGGCATCCTTCAAACGAGGAAGGAAATCTTCTAAGTGTCCGCTTTACT
TATTCAGAAATTATCTGGCCTTGGACTGGTTACTTAGCACTGCACATGCAAATTAAGGAA
GAAGGTGCACATTTTTCCGGAGTGATTGAAGGTAATGTAACTGTTAGGATATACAGTCCT
CCAGCTCAAGGAGAGAGGGCTGCTCGAAGTAGTACTTGCCTTCTTAAGTTGAAATTGAAC
GTGGTTCCAACTCCTCCACGATCAAAACGGGTTTTATGGGATCAGTTCCACAGTATTAAA
TATCCTCCTGGATATATTCCAAGAGACTCATTGGATGTGCGGAATGACATTCTTGATTGG
CACGGGGATCACCTGCATACAAATTTTCACATTATGTACAACATGTTACGAGATGCTGGC
TATTATATTGAGACGCTTGGTTCTCCTCTAACATGTTTTGATGCTAGCCAATATGGGACA
CTTTTAATGGTTGATCTTGAGGATGAGTACTTCCAGGAAGAGATTGAAAAGCTCAGGGAC
GATGTCATTAATACTGGGTTGGGATTGGCTGTTTTTGCCGAGTGGTATAATGTCGATACA
ATGGTGAAAATGAGATTTTTTGATGACAACACAAGGAGTTGGTGGACACCGGTAACTGGA
GGTGCAAATATTCCAGCATTAAATGATCTTTTGGCTCCATTCGGTATAGCTTTCGGGGAT
AAGATACTGAATGGTGATTTTTCTATTGATGATGAACAGAGTCGATATGCATCTGGAACA
GATATAGTGAGGTTCCCGAGAGGTGGGTATGTACATAGCTTTCCTTTTTTAGATAGCTCG
GAAAGTGGGGCCACTCAGAATTTGTTGCTGAATTCTGGCATGAACAAGGCAGACTCACCT
ATCCTTGGCCTGCTAGAAGTCGGTGAAGGTCGTGTTGCTGTATATGGGGACTCGAACTGC
TTAGACAGCAGCCATATGGTTACTAACTGCTACTGGCTTCTAAGAAAAATATTGGACTTC
ACTAGTTCAAATATTAAAGATCCAGTGCTTTTCTCCGAGTCTGTCAAGCAAGATATGCCA
TTGTATGAAGATGACAACCGCTTACCGTCTCGAAGAAGTGATGTAAATCACTCTGTCTAT
TCTGCTGTCACGGGGAAGGATTTAATCTGTCGAAGTGATTCGAGATTTGAAGTGTGGGGA
ACTAAAGGATACAATTTACAAGTTCGGGGCAGAAACAAAAAACTGCCGGGCCAACATGTT
ATCGACTTGGGGAGAGGATTAAATTCCACTTTTTATACTACCAGATCAAGACACACCAAA
TTTACAAAGAGAAGTAAGGGTGATTCTTTGGGAAACAGGTACCTGGGTCTTCTATACGGA
GATGAGCTGGATGCTCCGGAACTAGTTGCCAGTCGTTGGCTTGTACCAGCAATAGTTGCA
GTTACAGGCTTTGTACTGTTTTTGAGCATTTGGCGAATTCGACAAAAGCGGCGGAAGCGA
AGGCGGTCTGGCTCTGATCGATTGGCCAACCTATAG
>EDWA@DN8334_c0_g1_i9
ATGATGCTGATTAATGCTCGGAGATTTTACTTGAAGATTATCTTTTGCAGTTACGGTCGT
ATCAAACCAGATGTTGTGGCATATGGGCGGGAAATTATGGGATCCAAGATCAGTACTGGT
TGTAAACATTTATCAGGCACTAGTGTGGCAAGTCCTGTGGTTGCTGGTGTTGTATGTCTT
CTTGTCAGTATCATTCCCGAGAACAAAAGAAAGGAGATTCTAAATCCTGCAAGCATGAAA
CAAGCTCTTGTTGAGGGTGCTGCTAAGCTTGCTGCTCCTAACATGTATGAGCAGGGTGCA
GGGAGGGTAGATCTAATCGTATGA
>EDWA@DN8334_c1_g2_i1
TTGGAATCCAGCCTTCGATCCGAAGGGTGGGAGTGGATCCAGAGACACAACCCGGCCGCT
AAATTCCCCACAGATTTTGGATTGCTTTCGATCAGGGATTCGGTGAAAGAAGCCGTGATT
GAGGAGATTGAAAGGCTGGGACTCGTTAAAGATGTGAGTGTTGATTTGAGCTATAATAGG
GGCCTGCTTAGTGGTGCTTTTGAGAATGGGAAAAAGCGACCCGGAAAGATTTTTACTTCG
ATGTCTTTTAGTGAAGAGAAACATTTCCACTATTCGGGTTTAAGTAATTCCTCAATTAAT
TGGAGTCGCCATCTCTTGATGCAGAGGTCTCAAGTTACT
>EDWA@DN8335_c0_g1_i1
ATGTTGGGGACAGGATTGGGGTTCAGGAGAGTCCGCGGAGAAGACCGGTTTTACAATCCG
GCCAAGGCGAGAAGGTCGTTTCAGAACCAGCAAGCCGATCAACTACGGAGGGCTCAAAGC
GACGTTGCGGTCACTCAATCGAATGTGGACCGGGAGCCGGAGAAAGGTGTTGTTGCTCCG
ACTGACCATCATAAACCGGTTTTGGTTCCCGTTTCGGAACCGGTCGTCTCTCCTTTGAGT
AATTTGGAGCGGTTTTTGGACTCAGTCGTGCCTTCCGTTCCCGCACTTTATCTCTCCAAG
AGGACGATGAGAGGGTGGCGGACGTGTGACGGAGAATTTCGGCCATATTTCGTGTTAGGC
GATCTATGGGAGTCATTCAAAGAGTGGAGTGCTTATGGAGCTGGAGTCCCACTGATTTTG
AATGATTGTGATTCTGTTGTTCAGTATTATGTACCTTACTTATCCGGTATTCAAATATAT
GTGGATTCCATGAAATTGCCTGCCAAGTCCAGGCAACCAGGTCAGGATAGTGATAGTGAC
TTTAGAGACTCAAGCAGTGATGGTAGTAGTGATTGTGAACCTGAAAGAAGATCAAATGCT
TTGAGGGAAACAAGAAATCTCCACATGGCAAGTGAGATGTCTCTTAGGATGGATAGATTG
TCCATGGGAGATCAGCAGATACTTCAAGAAGACTTATCTAGTGATGAGGGTGAATCTGTC
AATTCTCAAAGCTGTTTGATTTTTGAGTATTTTGAACGGGACCCTCCTTATAGCCGAGAA
CCTTTAGCTGACAAGATTGGAGATCTGGCCTTCCGGTTCCCTGAACTGAATACATTAAAA
AGCTGTGATTTACTCTCTTCCAGCTGGCTTTCCATTGCCTGGTATCCGATTTACAGAATA
CCTACTGGACCTACATTAAAAGATCTAGATGCTTGCTTTCTGACTTACCATTATCTTCAT
ACACCCATAGGAGGTAATATAGAAATTTTATTTTAA
>EDWA@DN8335_c0_g1_i2
ATGTTGGGGACAGGATTGGAATTCAGGAGAATCCGAGGCGAAGATCGGTTTTACAATCCG
CCCAGAGCGAGAAGAGAGAACCGGAATCAGCAGAACGATCAGCCATGGAGTGATCAAACC
GATGTTTCCGCCAGCCAATCAAAGGATAAACCCGTCGTCACTCATGTGAACCGGGAGTCT
GAGAAGGAGATTGGTTCAACTGGCAATCCCAAATCGGTCTCGATTCCCTCTTCCGAACCG
ATTGTTTCTCCTTTGAGTAATTTAGAGCGGTTTTTGGAGTCGGTCATGCCTTCCGTCCCT
GCGCTCCATCTCTCTAAGACGAAGATGAGAGTGTGGCGGACGCGTACCGATGAGTTTGAG
CCATATTTTGTGTTAGGAGATTTATGGGAGTCGTTCAAAGAGTGGAGTGCATATGGAGTA
GGTGTCCCACTAATTTTGAATGACTGTGATTCTGTTGTTCAGTACTATGTACCTTATTTA
TCCGGTATTCAATTATACGCCGATCCGGTGAAGATGTCTGCCAACTCAAGGCCACCGGGC
GAGGACAGTGATAGTGACTTTAGGGACTCGAGCAGTGATGGTAGTAGTGATTGTGAACTT
GAAAGAGGGGCAAATATTTCGAGAGAAAAAATAAATCACCACATGGCCAGTGAGATGTCT
CGTAGGATGGACAGATTGTTCATGGGAGACCAGCAGATACTTCAAGAAGACTTTTCTAGC
GATGAGGGTGAATCTGTTAACTCTCGAAGTCGTCTGATTTTTGAGTATTTTGAGCAAGAC
ACTCCTTATAGCCGCGAACCTTTAGCCAACAAGATCGCAGATCTAGCTTTCCGATTCCCC
GAATTGAAGACACTAAGAAGCTGTGATTTATTATCGTCCAGTTGGGTTTCTGTGGCATGG
TATCCAATTTACAGAATACCTACTGGACCTACATTAAAAGATCTAGACGCTTGCTTTCTG
ACTTATCATTATCTTCATACACCCGTAGGAGGTGGACAAAGTGCTCAGGCACTGGCTATG
ACATGTTCCGATGACATGGATGGTCTTCCAAAGATGTCGTTGCCTGTTTTCGGTCTTGCT
TGGTACAAGTTTAAGGCTTCATTGTGGACACCCAATGGAACAAGTGATTGTCACTTGGCG
AACAACCTCTTTCAGGCTGCAGTCAATTGGTTGAGGCTTCTTCAGGTCAATCAGCCAGAT
TTCACTTTTTTCTGCCGCAGGTGA
>EDWA@DN8335_c0_g1_i6
ATGTTGGGGACAGGATTGGAATTCAGGAGAATCCGAGGCGAAGATCGGTTTTACAATCCG
CCCAGAGCGAGAAGAGAGAACCGGAATCAGCCATGGAGAGATCAAGCCGATGTTTCTGCG
AGTCAATCAAGGGATAAACCCGTTGCCGCTCATGCGAACCTGGAGTCTGAGAAGGGGGTC
GGTTCAACTGACAATCCTAAACCGGTCTCTATCCCCTCTTCCGAACCGATTGTTTCTCCT
TTGAGTAATTTAGAGCGGTTTTTGGAGTCGGTCATGCCTTCCGTCCCTGCGCTCCACCAA
TCTAAGACGACGATGAGAGGGTGGCAGACGCGTAACGTTGAGTTTGAGCCATATTTTGTG
TTAGGAGATTTATGGGAGTCGTTCAAAGAGTGGAGTGCATATGGAGTAGGTGTCCCACTA
ATTTTGAATGACTGTGATTCTGTTGTTCAGTACTATGTACCTTATTTATCCGGTATTCAA
ATATACGCCGATCGGATGAAGATGTCTGCCAAGTCTAGGCAACCAGGCGAGGACAGTGAT
AGTGACTTCAGGGACTCAAGCAGTGATGGTAGTAGTGATTGTGAACCTGAAAGAGGAGCA
AATGTTTTGAGAGAAGAAAGAAATCACCACATGGAAAGTGAGATGTCTCTTAGGATGGAT
AGATTGTTCATGGGAGACCAGCAGATACTTCAAGAAGACTTTTCTAGCGATGAGGGTGAA
TCTGTTAACTCTCGAAGTCGTCTGATTTTTGAGTATTTTGAGCAAGACACTCCTTATAGC
CGTGAACCTTTAGCCAACAAGATTGCAGATCTAGCCTTCCGATTCCCCGAATTGAAGACA
CTAAGAAGCTGTGATTTATTATCGTCCAGTTGGGTTTCTGTGGCATGGTATCCAATTTAC
AGAATACCTACTGGACCTACATTAAAAGATCTAGACGCTTGCTTTCTGACTTATCATTAT
CTTCATACACCCGTAGGAGGTAATATAAAATTTCTTTTTAGAACATTTTCCCTATGTGTG
TGGACGTGGAAATGA
>EDWA@DN8336_c0_g1_i1
AAACAACTTCATCGACATTCACATGTGAAGTTAGGTTTGAAGGATGCAAGGGTTGCTTTA
GATGATAAGGTTGCTGGGAATGACTTGCATGGCACTGGGAAGCCAGAAAGACATAGTCGA
AACAAAGATAGAAAAGATCAAGGTTTTTGGACCCTTCGCCGTTGTGATGGATCATATGCG
AGTGACGATTCCCTGTCATCATCTGCTTCTCAATCTGCACAGATACCTTTGGATTCTTTA
GAAGGGGCTTATGGTGATACTAAAGTTGATTTCTCCAAAGTACGGGGCATGCAAGGATTC
CATAAGCATGCGAGT
>EDWA@DN8337_c0_g1_i2
ATGTCGGGTGGTATCGCACGTTCCCGTCTTGCCGAGGAACGAAAAGCCTGGCGCAAGAAT
CATCCGCATGGTTTTGTGGCTAAGCCCCAGACAGCGCCAGATGGGTCCGTGAATCTGATG
CTTTGGCAATGTGTTATCCCCGGCAAGCAAGGGACTGATTGGGAAGGTGGCTACTTTCCT
CTGACTCTTAACTTCAGCGAGGACTACCCTAGCAAACCACCTAAATGCAAGTTTCCGAAT
GGTTTCTTTCACCCTAATGTTTATCCTGCAGGAAATGTGTGTCTGTCTATCCTCAACGAG
CGCCGTGTAAGTACATTCAGACCGACCTTTGATGTTAATTCATATTATTTTGCTAAAGTA
AACCCTGTTTTTCTCCAAGGGGTGGAGACCATCCATTACAGTGAAGCAAATTCTAGTGGG
CATTCAAGATTTGCTTGA
>EDWA@DN8338_c0_g1_i8
ATGGTCCCTAAACTGGGAGATGACGGCCAACTGAAGGTGTATCCGGAAAAAGTCCTCGAT
AAGAGAATGGTCAAACGAAACAATCAGGCTGTTACTCAACTGTTAATCAAGTGGATTAAT
TTGGGCGAAGAGAATGCTACCTGGGAAGACTTCTCGGTTCTGACTTCTCAATTTCCTAAC
TTTGATCCTTGGGGTCAAGGATCTTCTGCAGCCGGGGGTAATGTGATGACTCTGACAGGG
GAATTGGGGATTGAAGCTTCAATTGGGAAAGTGGAATGGAAGCGGGAAATGTTAATTGCT
CGAAAGAATGAAGTTGAGGAAGACGACGCCGTTCCTGTTAGTGAAGTAAAGAAGCACGTG
CCAATTAAAAAAGGATATGGGTCAGTGATGGAATAG
>EDWA@DN8338_c0_g1_i9
ATGGACTTAAAGACTAATGAACAGCCAGTGAATATAGGAAACAAACCACAAATGACAACT
GGGGCCTCAGAGAAAGAAGGGACTATACTTAAAGAAACTGAGGTGGGGGAAAGGAGTATG
AACAATGGCCAACATGCATTTCTTCCGAGACCTAAAATTGACCTGCAAATTTTTGAGGGG
GATAACCCTAGGAGTTGGGTCAAAAAGTGTGAAAAATATTTTAACATTTTTGCTATTCCT
GAAAGTCAGAAGTTAGAAATAGCATCGATGTATTTAGTGGGCAAAGCTGATACCTGGTTC
GATGGATATGTAATGCAAAAAAATAAAATTACATGGCATGAGTTTGTGTCTGATCTGTGT
CATAGATTCTGTGATAAACTGCATACTAATGTGATTGAAGAATTCAATAAGTTAATGCAA
AAGTCTTTTGTTGAAGAGTATCAAGAAAAGTTCGAAGAGTTAAGACCTTTTATGCTGCAA
CAATACATGCATTTAGGGGAAGAATACTTTGTATCCAGCTTCATCAGTGGATTGAAGGAT
GAAATCAAGCACAGGGTCAAGGTGCATGAGCCAAGAAGCTTATCAGATGCATACAGAAAA
GCTAAACTTTACGAGCTGTCCATAGAGTTGGAGACTAAAAAGCAGAAGTACTCTTACAGG
AATAATTCTTATGGGAATGTTATTGAAGGCCAGAAAGCTTCTAATCAACCAGTGATGACA
ACTCAGAAAGGGATACAAGGGCAGAATCTACAGAAGCCAGGGTTAATAGAGTACAGAAGA
GCTAATAATCTATGTTTTAAATGTGGGGAGAAATTTGAACCAGGCTACCAATGCAAGCCT
AAACAGTTTAAAATGATGGAGGAAGCACATGAATTGAATGATGAATGTGAAGAACAAGAA
GATAACCAGAGTCCTAACTCTGAAGAAATTGAAGCTGAAGAAGGAGCCCTGGAAATTTCC
ATTCATGCATTGACCGGTAGTGTGGGATATAGTACTATCAGAATTCAGGGATCTATTAAA
GGAAGGCCCCTAAGCATTCTTGTGGACAGTGGCAGTACACATAGTTTTATAACACCTGGA
TGGGCTAAAGAAGGGGTTGAGTTGGTGCAAACTAACCCTTTGATAATTACAGTAGCAAAT
GGAGAAAAGCTTCATAGTACAGCAAAGAGCAAACAACTAGGGTGGAACATGCAAGGCCAT
TATTTTGAACATGATTTCAGAGTTCTACACATGGGAGGCAGTGATATGGTACTTGGAGCT
GATTGGATGAGAATTTACAGCCCTATTGTGATGGATTTCAAAAAAATGACACTTGGCTTT
AAAAAGGGAGAACAAGATATAGTACTACAAGGGGGAGTGAAGACTGGCCAATTGAAGCTG
ATTTCAGGGGAGAAAATGTTAAAGATGACGTCTAAAGATCCAGAATTATTGGGAGAATTA
TATTTCTTAAGTTCTGACACAGTGGAGATTGAAGTTCCTGACCTTTGTAAACCTCTCTTA
GAAGAGTTTCAAGGAATTTTTGAGGAGCCAAAAGAGCTGCCCCCAACCAGGTCACATGAT
CATGGCATCACTCTTCAACCAGAGGTACAACCAGTGAACCTAAGACCCTATAGGTTTCCT
TATCACCAGAAGACAGAAGTTGAGAAACAAATTAAGGAAATGTTGGCAGCATCAATTATT
CAAAATAGCAAGAGCCTTTTTGCTTCACCTTGCCTATTAGTGAAGAAAAAGGACGGTACA
TGGAGATTATGTGTTGATTATAGACAATTAAACAGCATCACAGTGAAAAACAAATTTCCC
ATACCAGTGGTTGAAGACTTACTTGATGAGTTGGCTGGTGCTCATTTTTATTCTAAGATA
GATTTGCGATCAGGTTATTGGCAGATAAGGATCAAACCAGAGGACATTCCTAAGACAACA
TTTCGAACACACCACAGCCATTTTGAATTCAAAGTCATGCCCTTTGGGTTGACTAATGCC
CCTGCCACTTTCCAATCATTGATGAATGAAGTATTTGGGAGCTATTTGAGAAAATTTGTC
CTAGTTTTTTTGATGACATTCTGGTTTATAGTGCCTCATTGGAGGATCACCTAG
>EDWA@DN833_c0_g1_i17
ATGGCGCAATCCATCGACAAACCGCCTTTCTTCAACGGAGATCACTATGCCCATTGGAAG
ACAAAGATGAAATTCTTCTTGAAGTCAAGAGATTACAAGCTATGGGATATAGTTGAAGAT
GGTCCGTTCGTGCCACAAGGGAGCAAAGCGGAATGGAGTGCCGACGATCGCAAGAAGATG
GAGCTAAATTGCAAAGCCTTGCACATTTTATTTTGTGCATTTGGTCCATCCATCTATGAG
AAGATGTCTTCTTGTGAGAGTGCCAAGGAGGTATGGGACAAGCTTGAAGTCACATACGAG
GGAACAAATGAAGTCAAGGAGACCAAGATTGGGCTCCTAACTCTTGAGTATGAAAACTTC
AAAATGGATCCGGAAGAGAACATCGAGAAGATGTTTGATAGGTTCTCCACCATCACCAAC
GGTCTTAAAGGTTATGGAGAAGCCATCCCGGAAGAGAAGCTTGTCCGAAAGCTCATCTAC
TCACTTCCCGAGTCTTGGGACTCAAAGAGGACCGCCATCATCGAAGCCAAAAATTTGAAG
ACTTTGAAGCTTGATGAACTTATGGGGTCTCTTCTCACTCACCAAATCATGAAGAAGAAC
AAGGAAGAGGAGAAGAAAAGGGAAGAAATTAGAGTTATGGGAGAGAAGAAAATCAAAGGG
CTTGACATCAATGCAAGTGCCATGGCTCTCAAGTCCTCCACATGTCATCATGAAGATTCA
AGTGAGGAGGATAGTGAAGATGAAGAGATGGTCTATCTCTTTGACAAATTCACCGGGTTC
ATGAAGAGCAAAATGGAAAAATCCAAGCATGAATCGATGAAGAAGATGAAGGACTCCCAC
AAATCCAAAAAGAATGGATCATCTTCTAAGCAAGCATATGTGGCCACATAG
>EDWA@DN833_c0_g1_i20
ATGTGTCATTATCACCGGAGGGGGGGACCAAAGGAGAGCACGACTCTTAGCGATCTAGAC
GGTCCATGGTGCTTAGATTCCACGCGGACACTAAAGGGGCAAAGATGGAGAACACGTGCT
TGGCCGGGAGCGGAAAGGTCTTTGTTGAGTTGTGTGGTGCTCGATTCGTTCAACCGATTA
TGCTCACCAAGTGGTGGAGAGGTGGATTTTTGGGTGGAAGGGTTAAGGAAGCTAAAAAGA
ATGAGACACAAAGATTTTAGAGTGGTTCGGTCTTCTAACAAGCACCTACATCCACTACCT
TAG
>EDWA@DN833_c0_g2_i1
ATGGGAGTCTCCAATGATGAATCCCAGCAGCTTTTAGACCACCGGGAAACTCTTCCGACC
ACCACCGCCGCCACCACTAAAGTCTCCAAAAAGCTCTCCATCTTACCCTTCATTTTCCTC
ATCTACTTCGAGGTATCCGGGGGAGCATACGGTGCCGAGGCAGCCGTGGGTGCCGCCGGG
CCGTTATGTGCCATACTGGGGTTCCTTGTTTTCCCTTTCCTATGGAGCATACCCGAGGCA
CTGATCACGGCTGAACTCGCCACCGCCTTCCCCGGTAACGGCGGCTACATCATCTGGGCT
CACCAGGCTTTCGGGCCATTCTGGGGTTCACTCATGGGATCCTGGAAATTCGTCAGTGGG
GTCATCAACCTCGCTTCATGTTCTGTTCTTTGCATCGATTACATCAAGTTGGTCTTCCCA
CTTTTCTCTTCCGGTGCACCTCGATACATTGCGATTCCGGTTTTAGCTTCGATGTTGTCC
TTGTTAAACTACACAGGTCTGGTTGTAGTTGGCTACACTGCTATAGTTTTAGGTGTTGTT
ACACTTCTTCCATTCATATTATTGGCCTTAATTTCAATTCCCAGGATCGATCCGAGTAGG
TGGCTGAGTTTGAGTCCGAATCCAAGTAGGTGGCTCAGTCTGAGTCAGAACGGAGTCCAA
ACCAATTGGTCATTGTTTTTCAATACCCTTTTTTGGAACCTAAACTTCTGGGACAACGTC
AGTGCATTAGCAGGTGAAATCGACCAACCCCAAAAGACATTCCCCAAAGCTCTTTTCTCT
GCCGGGATGCTCACTGTTTTAGCCTATTTAGTCCCTCTTTTAGCTGCAACCGGGGCTATA
CCACTAGAGCAAGAGAAATGGGTCAATGGCTACTTTGCTGATGCTGCCAGAATCATTGCA
GGCGACTGGCTAATGATCTTTCTCGAAATCGGTGCCGTTTTATCGACCATCGGATTCTAC
GAAGCGCAACTGACTAGCTGTGCGTATCAGACTCTCGGCATGGCCGACATCGGGCTTCTG
CCTCGATGTTTCTCGGCGAGATCGAAATGGTTCAACACACCTTGGGTGGGGATCGTGGTC
TCAACAACGATTACCATCGCGGTCTCGTACATGAACTTTGCAGACTTGATTTCTTCGGTT
AATTTCTTATACAGTTTAGGGATGTTACTCGAATTCGCATCGTTCCTTTGGTTGAGGAGG
AAATTGCCAACGATCAAGAGGCCATTTAAAGTGCCAATGGGGTTGCCTGGTTTGGTTATC
ATGTGCTTGATTCCCTGTGGGTTTTTGGTCTACATTATGTCAGTGGCCAATGGGACTGTG
CTTTTGGTGAGTACTACAGTGACTGTGCTTACAATCTTCTGGTACTTTGTTATGAACAAT
TTCTGCAAATCCAAGATGTGGACTGAGTTCAATAATGGAGCCAAATTGGTGGATGAGGTT
TTGCAGTAG
>EDWA@DN833_c0_g3_i1
ATGACCCAATCCTCCACCCGAGACCACCTCCTCGACCACCACCACCAGGAAGAAACTCTT
CCAACAACCACCGCAGTCGCCGCCGCCACTAATCCCAGAAAGCTATCCATCATCCCCCTC
ATCTTCCTCATCTACTTCGAGGTCTCCGGAGGAGCATACGGCGAGGAGGCAGCAGTGGGT
GCCGCCGGTCCCCTTTGGGCCATACTCGGTTTCCTTATTTTCCCTTTCATATGGAGCATA
CCCGAGGCCTTGATCACGGCCGAACTCGCCACCGCCTTCCCCGGTAACGGCGGCTACGTC
ATCTGGGCACACGAGGCTTTCGGACCGTTCTGGGGTTCACTCATGGGCTCCTGGAAGTTC
ATAAGCGGGGTGATAAACTTAGCCTCGTACCCGGTTCTCTGCGTCGACTACATCAAGCTG
GTTTTCCCGATTCTCTCCTCCGGCTTGCCTCGGTACGTCGCGATCCTGCTGTCGACATTG
TTCCTGTCCTTTTTAAACTACACAGGTCTGGTCATAGTCGGTTACACAGCGGTTTGTTTA
GGTGTGATTTCACTTCTACCATTCATCTTATTAGCTCTGTTTTCGATTCCCAAGATTGAT
CCCAGCAGATGGATTAGTTTAGGCCAGAAAGGAGTAGCAAAAGATTGGTCTTTGTTCTTC
AACACCCTTTTTTGGAACCTAAATTTCTGGGACAATGCCAGTACTTTAGCCGGCGAAGTC
GAAACACCACAAAAAACATTCCCCAAAGCCCTTTTCTCAGCCGGTTTGCTCACTTGTTTA
GCTTATTTAGTGCCTCTTCTAGCTGCAACCGGAGCTATTCCACTAGACCAGGAAAATTGG
GTCGATGGGTACTTTGCTGATGCAGCTGAAATCATTGCAGGGAAATGGCTAAAAGTGTTT
GTTGAAATCGGTGCTGTTTTATCAATCATTGGATTGTATGAAGCACAATTGAGCAGCAGT
GTTTATCAGCTTCTAGGAATGGCTGATTTGGGGTTTTTGCCACAATGTTTCTCGGTCAGA
TCCAAGTGGTTCAACACACCTTGGGTGGGAATTCTGGTCTCGACTTCGATCACGGTCGCG
GTTTCGTATATGGACTTCTCCGACTTGATTTCGTCGGTTAATTTCTTGTATAGTTTAGGG
ATGTTGCTTGAATTCGCATCGTTCCTTTGGTTGAGGAGGAAATTGCCAACAATCAAGAGG
CCTTTCGAAGTGCCGATGAACTTGCCTGGTTTGATTGTCATGTGCTTGATTCCTTCTGTG
TTTTTGGTGTATATCATGTTGGTGGCTACTGGAAACGTGTTCTTGGTGAGTTCCATTGTT
ACAGTTCTTACAATCATATGGTATTTTGCTATGAATTTCTGCAAATCCAAGGAGGCGACC
ATTGTGGAGGGTGAGGATTATTTAGAATAA
>EDWA@DN833_c0_g4_i1
ATGAGATCAACTAGTGGTTACTGCTCTTTTATTTGGGAGAATCTAGTGATTTGGAGGAGT
AAGAAACAAGCAGTTGTGTCTAGGAGCAGTGCTGAAGTAAAATACAGGGCTTTAGCATTG
GGAATGAGTGAAGGAATTTGGTTGTTAAAGCTACTAAAGGAGCTAGATGTGAACCAAGAG
AAGTTTGAGATTTTCTGTGATAATCAGTCCACCATACAAATTACTCAAAATCCAGTTCAC
CATGATAGGACTAAACATGTGGAGATTGACAGGCATTTTATCTCAGAAAAGATTACTAGT
GGGACAACTTCTTTATCTTATGTTCCTATAAAAGAACAAGTGGCGATGTGTTTACAAAAG
CACTACCAAAAACTTCTTTCGACAAGTTTCTATTCAAGTTGA
>EDWA@DN833_c4_g1_i1
AACGCAAAAAAAGAAAGAAAAAAAAAACGACAGCGTAGCAAGAAACATAAAACAAACAAA
TTGGGAAGTGCAAGAAACAAAACGCAATCTGGAAAAAGGAGAGCAGCACAGAGGTGGAAA
GATCCAGAGATGGGGGAATCAACCGACACTATCTTCCGCCATCGAGGAATGATTCAATCG
GAGAACAAGGCCGAAGAAAAAAGACGGGGAATTGCCCAAGGAGCAAGAAATGAAGAAAAT
CCCCAAAACTTAGAAGAAACCCAGGAGCAGACTCATGGAGGGTCAATGAGCCGGCGATCC
TTAGAAATTACGCAGAGAACGTTTGCAGGGGCTTCCTATCAGAATCTTCCCGGAAACCCG
AGAGAGCCATTGCATGTGCCGCCTAAATTTGAAGGAAAAGAGCCACTATGCGCTAAGACT
CTGATATCTCGAGTGACGGGGCCAACTTCCGAGCGATCCAACTCTCCCTTGGTAATTTTG
GAGATAGTTGTCTTCGAATTGGTTTCAATAATTACAAAATTGAGCCCAAGATCTTTCGCA
AATTGCAAACCTTGA
>EDWA@DN8340_c0_g1_i1
ATGGATGGCAATCAATCTTCAATAACACCCAAACCCCCTCAAATCTCTGAAATGTTTCAG
AAATTCGCCTTGGCTTTCAAGACCAAAACTTTCGAGTTCTTCGTCGACGACGACGACAAC
AACAACCGGCGGTCTGAATCCGACAGCTTTTCCCTCCTCGACTCCACCGAAGACTTCATC
ACCGACCAGAAAGTCGTCGTCATCAAGCCCGACCCACCTCCGAATTCTTCTTCCTCTTCC
TCGATTGTTAACAGTTTCCAGAGCATAACCATCGATACCCAGATAACCAATTCGTTGATT
TCTTCTGTTTTCGCCGCTGTTTCTTCGTTTGAAGCTTCCTATCTTCAGTTACAGGCTTCG
CACGTACCGTTCGAGGAGGAAGGTGTGAAATCCGCTGATAGAGCTTTGGTTTCTCATCTT
CAAAGGTTGTCTGATTTGAAGCGATTCTACAGGGAAATTCGGAAGAATCCCCATTTTGAA
CCGGGGCTATCGCTTGGCTCATGTTTGGAACCTCAAGTGCAAGAGAATCAAAGCAAGTTG
AGAGCTTTGGAAACAGTTTCGAGCCGTTTGCAAGAAGAGATTGATGAAAAGGACAATCAA
GTCTCATCTTTGAGGAAGAAATTAGCTGAGATTCAATGGGCTAACACTAAATTATCAAGA
AAATTGTCTGGTAATTTGAATTCATCTAGTGATGTTCTATTAACCGTTAGGGTCTTTGAA
TCTGTTTTGCATGATACTTGTAGAGCAACACATAAGTTTAGTAAGATTTTGATTGGTTTG
ATGAGGAAAGCTGGGTGGGATCTTGAT
>EDWA@DN8340_c0_g2_i1
ATGAATGGCTTTCAAGCTCCAACAACTCCTATTAATCCCCCACAAATCTCCCAAATGTTC
CAAAAATTCGCCTCGGCTTTCAAAACCAAGACTTTCGAGTTCTTCGCCGATGAAGAAGAC
AACAACAACGACGGCTTTTCCCTCCTCGACTCCACCGAAGACTTCATCACCGACCAGAAA
GTCGTCGTCATCAAGCCCGACGCTCCTCCCAATTCATCTTCTCCCGTTAATAAAGCTCCC
CACGGTCGAACCGTCGATACCCAGATCGCTGAATCGTTGATTTCTTCTGTTTTTTCCGCG
GTTTCTTCGTTTGAAGCTTCGTATCTTCAGTTACAGACTTCGCACGTGCCGTTCGTAGAG
GAAAGTGTGAAGGCAGCCGATAGAGCTTTGGTTTCTCATCTCCAGAGATTGTCTGATTTG
AAGCGTTTCTATAGAGAAATTCTGAAGAATCCGAGTTCTGAAACCGGGTCGAGTCTCGGG
TCTTGCTTGGAAGCTCAAGTGCAAGAGAATCAAAGCAAGTTGAGAACTTTGGAGACGGTT
TCGAACCGTTTGCAGGAAGAAATTGATGAGAAAGACGATGAAGTTTCGAGTTTGAGGAAG
AAATTAGCTGAGATTCAATGGGAAAACGCCAAATTGTCCAACAAATTATCTGGTAATCTG
AATTCAGATTCTAATGTTCTTTTAACCATTAAGGTGTTTCATTCTGTTTTGCATGATGCT
CGTAGAGCAACTCATAAATTTAGTAAGATTCTGATTGGTTTGATGAGAAAAGCTGGGTGG
GATCTTGATTTGGTGGCCAATTCGGTTTATCCCGATATCTGTTATGCTAAGAAAGGGCAC
ACTAGATTTGCTTTTCTATCATATGTTTGTCTGGAGATGTTTCGAGGTTTCGATTCCGAA
AGTTTCGGTTTGTGCGAGATTGGAGCTCTTTGTGATGGAAATAAGGGTACTTGTTCGTTG
GAGCAATTGCTCGAACATGTATCGAGCAACCCCATGGAGTTGCTAAGTAAAGATCAAAAC
TCTGAATTCTCTAGATTTTGTGAGAAGAAGTATCAAGAGCTTATTCATCCCACTATGGAG
TCATCGATTTTTAGCAATTTGGATCGGAATGAAGTCGTGCTGAATTCGTGGCGATCATTG
AGTGTATTCTATGAGTCATTTGTTAGCATGGCTAGTTCCTTATGGACACTTCACAAGCTG
GCCTTTTCATTTGATCCTGTGGTTGAGATATTTCAAGTCGAAAGAGGAGTCGGTTTTTCG
ATGGTATACATGGAAGATGTCACCAAGAGATGTAACTTGCCGAGACAAACTAAGGTGAAA
GTGGGGTTCACAGTGGTTCCGGGATTCAAAATCGGAGGCACCGTGATTCAGTGTCAGGTC
TATTTAGGCGTGTCGCAATGTAAGGGATAG
>EDWA@DN8340_c0_g2_i2
ATGAATGGCTTTCAAGCTCCAACAACTCCTATTAATCCCCCACAAATCTCCCAAATGTTC
CAAAAATTCGCCTCGGCTTTCAAAACCAAGACTTTCGAGTTCTTCGCCGATGAAGAAGAC
AACAACAACGACGGCTTTTCCCTCCTCGACTCCACCGAAGACTTCATCACCGACCAGAAA
GTCGTCGTCATCAAGCCCGACGCTCCTCCCAATTCATCTTCTCCCGTTAATAAAGCTCCC
CACGGTCGAACCGTCGATACCCAGATCGCTGAATCGTTGATTTCTTCTGTTTTTTCCGCG
GTTTCTTCGTTTGAAGCTTCGTATCTTCAGTTACAGACTTCGCACGTGCCGTTCGTAGAG
GAAAGTGTGAAGGCAGCCGATAGAGCTTTGGTTTCTCATCTCCAGAGATTGTCTGATTTG
AAGCGTTTCTATAGAGAAATTCTGAAGAATCCGAGTTCTGAAACCGGGTCGAGTCTCGGG
TCTTGCTTGGAAGCTCAAGTGCAAGAGAATCAAAGCAAGTTGAGAACTTTGGAGACGGTT
TCGAACCGTTTGCAGGAAGAAATTGATGAGAAAGACGATGAAGTTTCGAGTTTGAGGAAG
AAATTAGCTGAGATTCAATGGGAAAACGCCAAATTGTCCAACAAATTATCTGGTAATCTG
AATTCAGATTCTAATGTTCTTTTAACCATTAAGGTGTTTCATTCTGTTTTGCATGATGCT
CGTAGAGCAACTCATAAATTTAGTAAGATTCTGATTGGTTTGATGAGAAAAGCTGGCTGG
GAGCTTGATTTGGTGGCCCATTCGGTTTACCCTGATATTGATTATGCAAAGAAAGGGCAC
AATAGGTTTGCTTTTTTGTCCTACATTTGTTTGGGAATGTTTCGGGGTTTCGATGTCGAA
GGGTTTGGTTTGAGCGAGAATGAACCTGTGTGTAATGGTGATAATGCTACTTGCTCATTG
AAGCAATTACTCGAGCATATATCTAGCAGCCCCATGGAGTTGCTGAGTGGGGACCGAAAC
TGTGAATTCTCAAGATTTTGTGAGAAGAAGTATCAAGAGCTTATCCATCCCACCATGGAG
TCGTCGATATTTAGCAATTTCGATAAAACCGAAGCTGTTCTAAACTCATGGCGGTCATTG
AGCATATTCTACGAGTCATTTGTTAGCATGGCTAGTTCAATATGGACACTTCATAAACTG
GCCTTCTCATTTGATCCAGTGGTTGAGATATTTCGAGTCGAAACAGGAGTTGATTTCTCA
ATGGTGTACATGGAAGATATCACCAAGAGATGTAACTTGCCCGGCCAACCTAGGGGGAAA
GTGGGGTTCACTGTGATTCCAGGGTTTAAAATTGGGAGGACTGTGATTCAGTCTCTGGTC
TATTTAAATGGGTTGAAATGTACAGAGTAG
>EDWA@DN8340_c0_g3_i1
ATGAATGGCTATCAAGCTCCAACAACCCCTATTAAACCCCCACAAATCTCCGAAATGTTC
CAGAAATTCGCCCTAGCTTTCAAGACCAAGACTTTCGAGTTCTTCGCCGACGAAGAAGAC
GCCAATCACAACAGCTCCGATGGATTCTCTCTCCTCGACTCCACCGAAGACTTCATCACC
GACCAGAAAGTCGTCGTCATCAAGCCCGACCCACCTCCCAATTCATCTTCCCACCATCGA
ACCATCGATACCCAGATCGCCGAATCATTGATTTCCTCTGTTTTCGCTACTGTTTCTTCG
TTCGAAGCTTCGTATCTTCAGCTACAAACTTCGCACGTGCCCTTCGTTGAGGAAAGTGTG
AAGGCAGCTGATAGAGCTTTGGTTTCTCATCTCCAAAGACTGTCTGATTTGAAGCGTTTT
TACAGGGAAGTTTTGAAGAATCCCGATTCTGAAGTCGGGTCGGGTCTGGGGTCTTTCTGG
GAAGCTCAAGTGCAAGAGAATCAAAGCAGATTGAGGATATTAGGGGTAGTGTCGAACCAT
TTGCAGGAAGAGATTGATGAAAAAGACAATCAAGTCTCGAGTTTGAGGAAGAAATTAGCT
GAGATTCAATGGGCTAACACCAAATTATCCAAGAAATTGTCCGGTAATCTGAACTCACCT
TGTGATCTTCTTTTGACCGTTAAGGTATTTCATTCTGTTTTGCATGATGCTTGTAGAGCA
ACTCATAAGTTCAGTAAGATTTTGATTGGTTTGATGAGGAAAGCTGGGTGGGATCTTGAT
TTGGTTGCCAATTTGGTTTATCCTGATATTGATTATGCTAAGGAAGGGCACACTAGATTT
GCTTTTCTATCATATGTTTGTTTGGGGATGTTTCGGGGTTTCGATTCCGAAGGTTTCAGT
TTGTGCGATAATGAAGCTCTTTGTAATGGGAATAAGGGGACTTGTTCATTGAAGCAATTG
CTCGAACATGTATCGAGCAACCCCATGGAGTTACTAAGTAGGGACCAAAACTCTGAATTT
TCAAGATTTTGTGAGAAGAAGTATCAAGAGCTTATTCATCCCACTATGGAGTCGTCGATT
TTTAGCAATTTGGACCGAAATGAAGTCGTGCTGAATTCATGGCGATCGTTGAGCATATTT
TATGAGTCATTTGTTAGCATGGCTAGTTCCATATGGACACTTCACAAGCTGGCTTTGTCA
TTTGTTCCTGTGGTTGAGATATTTCAAGTCGAAAGAGGAGTCGGTTTTTCGATGGTATAC
ATGGAAGATGTTACCAAGAGATGTAACTTGCCCGGACAAACTAAGGTGAAAGTGGGGTTC
ACAGTGGTTCCGGGGTTCAAAATCGGAAGCACTGTGATTCAGTGTCAGGTCTATTTAGGT
GGGTCACAATGTAAAGGGTAG
>EDWA@DN8341_c0_g1_i10
ATGTCTTTGTATATTGGTCATCTATCATCTCACACTCGTAGGGATGAACTTGAGCGTGTT
TTTGAAAGGTTTGGAAGATGCAATGTGAATCTGAAAGATGGCTATGGGTTTGTTGTGTAT
GACTACCCTCCAAATGCACAGAAAGCTTTGAGAGCTCTTCAAGGAAGAAATATCTGTGGG
AAGCCATTAACTCTCACATGGTCTAATAAACAGCCTAGACCTTTCAAAAATTTTGCTAGG
GCTGATCAGACCTATGACCGTGAGCCACATAGAATGAGGAGTTCCGCTAGAGGTGGAGAT
TATGGTAGTAGAAATTTTGATTTAAATGTTCATCCAGATTGTAAGACGAGTATTGAACAA
ACTGAGTGTCATGATACTGGGCTTAATTCTGCTGACAGGCTTAATGCGGATATAGACAAC
CATCAAGACCATGTTAAACAATTTATAAGGGAAGACAATTATGGTAATGACATTGAGCAT
GAAATGGATGATAGGTGGGATGGGCAACGTCATGATCATTCTAATGGTAATGACATTGAG
CATGAAATGGAGTTTGACCGCTATGTAGGTTATGACAGGAAAGCTGACAATGAAAACCAT
CAAATTGTGTATTACAGTGGTTATCCTGCTGAACAAAGCCCACAAGAGAGAACAGCGACA
GAGCTGATAGGTGAAGAGACTCTGAACCATCCTAAGGATGCAAAACTGCTGCAAGCTTGT
TACAGCTGCGGTGCCCTGGGTCACAAAATGCATAACTGTCCCCATGAAATTACTTCTGGA
AGATATTCCTCCAGATTTGGACCCAGTTCTTGGGCAAAGTTGCAGCAAGATAAGGATCCC
CGAAGAACAAATAGATTCCAGGATGCCAGAAAAGCATTCGGTTCAGGAAAGAGTGGGAGA
TTGATAGAGAATGGAAGCTCCTTTGTTGGAAAGGAAACAGACAGGGCTTGGGAAAATGAC
TCTGAAGGAAAGAAGCGAAGTAGGAGGAGAGGTGGAACTCCTCAAAGACATATGCCAAGG
TCAATTTCGAAGTCTAGATCAAGATCCATATCATCCAGAGCACGTTCGTCATCTAAAAAT
CTAAGGTTGAGTTCAATATCACAGTATTCTAGATCCAGAAGTTCTCAATCTAGTTCACGG
TCAAATTCTCTAACATGCTTCTCTTCGCCTGTATCACTTGGTAGGTCTTCAGCATCATTG
TCCGCCAAGGGGAAATTTAATTTGAAAGGCTCTTTGGATAAGGCTAACACACCTGAATCC
AAGGGGATTATGGTTGGAGGTGATGTTCATTTGGAGAATGCAAATTTTGAAAACAGCGTG
GCTCCAGTGACTAATGAAAATGCCGGTTCATCTGCCAAAGTAGAAAGTGAAGTGGAAAAG
GACCAAGCTATGCAGGGAGGTAATTGTCATAATCATATGACACCCAGGTCAGTGCCTCAA
GTTAAAAATCCAAGTACACCACTTTCAGAGAAAAGTGCACCTGCTGATGAGAGTTTGCCT
CCAGAGAACTTGGGAGAGATAAAGGGTAGTCGAGATTTTGATGCAATGACAACAGAGGAT
GTGATGGTACAACCTGTAGAGACTGATTCAGATACCTCTGTGCGTTCTACAAGCATATCA
CCAGAGGAATTGTGTATGGTCATGAAGCATTATGGCCTAGAACCTCCAAATGAAAATGAA
TGGCATCCATCTGCAGAAGATTACTTCGGTGCTGCGCGCTTGTGGCCTTGGGAGATAATC
TACTACAAGAGGTTGAAGAAAGGTCCCATTTCAACTGAGAACTACGCCAGACGAGTTGCA
CAAAATAAAGAATTTGGTATTGTTGACAAGTATATCAGAAGCAGTAGTGGATGGGGGGAA
CTGGATCACCTCTGA
>EDWA@DN8341_c0_g1_i4
ATGTCTTTGTATATTGGTCATCTATCATCTCACACTCGTAGGGATGAACTTGAGCGTGTT
TTTGAAAGGTTTGGAAGATGCAATGTGAATCTGAAAGATGGCTATGGGTTTGTTGTGTAT
GACTACCCTCCAAATGCACAGAAAGCTTTGAGAGCTCTTCAAGGAAGAAATATCTGTGGG
AAGCCATTAACTCTCACATGGTCTAATAAACAGCCTAGACCTTTCAAAAATTTTGCTAGG
GCTGATCAGACCTATGACCGTGAGCCACATAGAATGAGGAGTTCCGCTAGAGGTGGAGAT
TATGGTAGTAGAAATTTTGATTTAAATGTTCATCCAGATTGTAAGACGAGTATTGAACAA
ACTGAGTGTCATGATACCGGGCTTAATTCTGCTGATCGGCTTAATGCGGATATAGACTAC
CATCAAGACCATGTTAAACAATTTATAAGTGAAGACAATCATGGCTATAAGGATGATTTG
CTGAATGAAGATGGTCAAGATGTACCTAACCAGATGGATGATAGGTGGGATGGGCAACGT
CATGATCATTCTAATGGTAATGACATTGAGCATGAAATGGAGTTTGACCGCTATGTAGGT
TATGACAGGAAAGCTGACAATGAAAACCATCAAATTGTGTATTACAGTGGTTATCCTGCT
GAACAAAGCCCACAAGAGAGAACAGCGACAGAGCTGATAGGTGAAGAGACTCTGAACCAT
CCTAAGGATGCAAAACTGCTGCAAGCTTGTTACAGCTGCGGTGCCCTGGGTCACAAAATG
CATAACTGTCCCCATGAAATTACTTCTGGAAGATATTCCTCCAGATTTGGACCCAGTTCT
TGGGCAAAGTTGCAGCAAGATAAGGATCCCCGAAGAACAAATAGATTCCAGGATGCCAGA
AAAGCATTCGGTTCAGGAAAGAGTGGGAGATTGATAGAGAATGGAAGCTCCTTTGTTGGA
AAGGAAACAGACAGGGCTTGGGAAAATGACTCTGAAGGAAAGAAGCGAAGTAGGAGGAGA
GGTGGAACTCCTCAAAGACATAATGCAAAGAAAGAAAGGCCAATTTCTTCTCCACTTCAT
CCTGATTACAGTTCATCCAGATCACGCTCAAAATCTAAATCCATAATGCATATGCCAAGG
TCAATTTCACAGTCTAGATCAAGATCCATATCATCCAGAGCACGTTCGTCATCTAAAAAT
CTAAGGTTGAGTTCAATATCACATTCTTCTAGATCGAGAAGTTCTCAATCTAGCTCAAGG
TCAAACTCTCCAACATCCTTCTCTTCGCCTGTATCACTTGGTAGGCCTTCAGCATCATTG
TCGGACAAGGGGAAATTTAATTTGAAAGGCTCTTTGGATAAGGCTAACACACCCGAATCC
AAGGGGATTATGATCGGAGGTGATGTTCTTTTGGAGAATGCAAATTTTGAAAACAGCGTG
GCTCCAGTGACTAATGAAAATGCCGGTTCATCTGCCAAAGTAGAAAGTGAAGTGGAAAAG
TACCAAGCTATTCAGGGAGGTAATTGTGATAATTATATGACACCCAGGTCAGTGCCTCAA
GTTAAAATTCCAAGTACGCCACTTTCAGAGAAAAATGCACCTGCTGATGAGAGTTTGTCT
CTAAAGAACTTGGGAGAGATAAAGGGTAGTCGAGATTTTGATGCAATGACAACAGAGGAT
GTGATGGTACAACCTGTAGAGACTGATTCAGATACCTCTGTGCGTTCTACAAGCATATCA
CCAGAGGAATTGTGTATGGTCATGAAGCATTATGGCCTCAAACCTCCAAATGAAAGTGAA
TGGCATCTATCTGCAGAAGATTACTTTGGTGCTGCTCGTTTGTGGCCTTGGGAGATAATC
TACTACAAGAGGTTGAAGAAAGGTCCCATTTCAACTGAGAACTACGCCAGACGAGTTGCA
CAAAATAAAGAATTTGGTATTGTTGACAAGTATATCAGAAGCAGTAGTGGATGG
>EDWA@DN8342_c0_g1_i2
ATGGCAACTTTTCCGGTGATCAACTTAGAGAAGCTTAATGGTGAGGAGAGGGCTGCAACC
ATGGAGCAAATCAAGGATGCCTGTGAAAACTGGGGCTTTTTCGAGGTTCTGAACCATGGG
ATTCCCCACGATTTTCTCGACACCGTTGAGAGATTAACGAAAGAGCATTACAAGAAATGC
ATGGAGCAGAGGTTTAAAGAGCTGGTGGCGAGCAAGGCGCTTGAAGGTCTCGAAGCCGAG
GTTACCGATATGGATTGGGAGAGCACATTCTTCTTGCGCCACCTCCCCGAATCAAACATC
GCTGAGATCCCAGATCTCACCGATGAATACAGGGAGGTGATGAAGGGGTTTGCGGTGAAA
TTGGAGAAGCTGGCAGAGGAGTTGTTGGACTTGTTGTGTGAGAATCTTGGACTTGAGAAA
GGGTACTTGAAAAAGGCTTTCTATGGGGCAAAGGGTCCGACCTTTGGCACCAAAGTTAGC
AACTACCCGCCGTGTCCGACACCGGACAAAATCAAGGGACTCCGAGCCCATACCGATGCC
GGCGGCATCATTTTGCTCTTCCAAGACCCCGTGGTCTGCGGCCTTCAGCTTCTTAAAGAT
GGCGAGTGGGTCGATGTTCCCCCACTTCGTCACTCTATTGTTATCAACCTAGGGGATCAG
CTCGAGGTGATCACCAATGGAAAATACAAGAGTGTGGAGCACCGTGTGATTGCCCAAACC
AACGGA
>EDWA@DN8342_c0_g2_i1
ATGGGAGAAACAATGGAGCTCGCTTTCCCCATTGTCGATTTATCGAAAATCGACAGCGAC
GAGAGAGGAGCCACGATGGACATGATCAAAGATGCTTGTGAGAATTGGGGTTTCTTTGAG
CTTATGAACCATGGGATATCTCATGAGCTGATGGACGCTGTGGAGAAACACACAAAGGAG
CACTACAAAAAGTGCATGGAGCAAAGGTTCAAAGAAATGGTGGCAAGCAAGGGTCTTGAT
CAATTAGTAGCTGAATCCGAGATCGATGACTTGGACTGGGAAAGCACCTTCTTCATGCGC
CACTTGCCGGAATCGAACATTAGCGAGATCCCCGATCTCGGAGATGATTACAGGGAGGTG
ATGAAGCAATTTGCAGTGGAATTGGAGAAGTTGGCTGAGAAGCTCCTAGACTTATTGTGT
GAGAATCTTGGGTTGGAGCAAGGGTACTTGAAGAAAGTCTTCAATGGGTCCAAAGGACCA
AATTTTGGTACCAAAGTTAGCAACTACCCTCCATGCCCTAAACCGGAGCTGATCAAGGGC
CTAAGGGCACACACCGATGCCGGTGGAATCATATTACTCTTCCAAGACGACAAGGTCAGC
GGTCTCCAGCTTCTCAAGGACGATGATTGGATCGACGTTCCTCCAATGAAACACTCCATC
GTGGTCAACCTCGGCGACCAACTCGAGGTGATCACCAATGGAAAGTACAAGAGCGTGGTG
CACCGTGTGATTGCTCAAACAGATGGGACCCGAATGTCCATTGCTTCCTTCTACAACCCC
GGAAGCGATGCAGTTATATACCCAGCACCGGCTTTGGTAGGTGAAGAAGCCGATGTGTAC
CCGAAATTCGTGTTCGAGGACTACATGAAGCTGTACGCCGGCCTGAAGTTTGAAGCCAAG
GAACCAAGGTTCGAGGCCATGAAGGCCATGGAATCAAACGTCAACTTGGGCGCTATTGAA
ACTATTTGA
>EDWA@DN8342_c0_g2_i2
ATGGAGCTCACTTTCCCCGTAATTGACTTCTCCAAACTCAATGGTGAGGAGAGAGCAACC
GCCATGGAAATGATCAAAGATGCCTGTGAGAATTGGGGTTTCTTTGAGCTTATGAACCAT
GGGATATCTCATGAGCTGCTGGACACAGTGGAGAGGCTGACAAAGGGTCACTACAAAAAG
TGCATGGAGCAAAGGTTCAAAGAAATGGTTGCCAGTAAAGGTCTTGAGGCTGTTCAATCT
GAGATCAATGACATGGACTGGGAAAGCACCTTCTTCTTGCGCCACTTGCCTGAATCAAAC
ATCTCTGAGATTCCTGATCTTGAAGAAGATTATAGAAAGGTGATGAAGGAATTTGCAGCG
CAGTTAGAGAAACTTGCAGAGCAACTTCTGGACTTGTTGTGTGAGAATCTGGGGTTGGAG
CCTGGTTACCTGAAAAAAGTGTTTTATGGATCCAAAGGGCCAACCTTTGGAACCAAAGTC
AGCAACTACCCTCCATGCCCCAAACCAGACCTGATCAAGGGACTCAGGGCTCACACTGAT
GCTGGTGGAATCATCTTACTGTTCCAAGATGACAAGGTCAGCGGTCTTCAGCTTCTCAAG
GACGATCAATGGATCGATGTTCCTCCGATGAAACACTCCATTGTCGTCAACCTTGGTGAC
CAGCTTGAGGTAATCACCAATGGCAAATATAAGAGTGTGATGCACCGCGTGATTGCTCAA
ACCGATGGCACCAGAATGTCCATCGCATCCTTCTACAACCCGGGAAGCGACGCTGTCATA
TATCCAGCACCGGCTTTGCTGGAGAAAGAAGCTGACAAATCTGAAGTGTACCCGAAATTT
GTGTTCGAGGACTACATGAAGCTCTACGCTGGGCTGAAGTTCCAGGCCAAGGAGCCAAGG
TTCGAAGCCATGAAGACCATGGACTCCACAGTTAACTTGGGTCCTATTGCAACTGTTTGA
>EDWA@DN8342_c0_g3_i1
ATGGCAACTTTTCCGGTGATCAACTTAGAGAAGCTTAATGGTGAGGAGAGGGCTGCAACC
ATGGAGCAAATCAAGGATGCCTGTGAGAATTGGGGATTCTTTGAGCTGCTAAACCATGGG
ATTTCTCATGATTTCCTGGACACTGTTGAAAGATTGACAAAAGAGCATTACAAGAAATGC
ATGGAACAGAGGTTTAAGGAATTGGTTGCAAGCAAGGCCCTTGAAGGTCTCCAGGCCGAG
GTTACTGATATGGACTGGGAAAGCACCTTCTTCTTGCGCCATCTCCCTGAATCTAACATG
GCTGAAATCCCAGATCTCACCCATGAATACAGGAAAGTGATGAAGGAATTTGCACTGAAA
TTGGAGAAGCTAGCGGAGGAGCTCCTGGATTTGTTGTGTGAGAATTTGGGACTGGAAAAA
GGGTATTTAAAAAATGCATTCCAGGGGACGAGAGGTCCGACATTCGGAACCAAAGTTAGC
AACTACCCGCCATGCCCGACACCGGACAAAATCAAGGGACTCCGAGCACATACCGACGCA
GGCGGCATCATCTTGCTATTCCAAGACGCCCAGGTGAGCGGCCTCCAGCTTCTTAAAGAC
GGCGAGTGGGTGGATGTCCCTCCTATGCGCCACTCCATCGTCATCAACCTCGGAGACCAG
CTTGAGGTGATCACTAATGGCAAATACAAGAGTGTGGAGCACCGAGTGATTGCCCAAACC
AACGGAGCTCGCATGTCGATTGCTTCGTTTTACAACCCCGGAGGCGACGCCGTTATCCAC
CCGGCACCGGCCCTGGTGGAGAAGGAAGCTGAGGAGAACAAACAATTGTACCCCAAATTT
GTGTTTGAAGACTACATGAAGTTGTATGCAGGGCTGAAATTCCAGGCCAAGGAACCCAGA
TTTGAAGCCATGAAAGCCAGGGAAACAACTGTTCCCATTGCAACAGCTTAA
>EDWA@DN8342_c0_g3_i2
ATGGCGACTTTCCCAGTAATCAACCTAGAAAAGCTTAATGGCGAGGAGAGAGCAGCAAGC
ATGGAGCAAATCAAGGATGCCTGTGAGAATTGGGGATTCTTTCAGCTGCTGAACCATGGG
ATTCCGCATGAGTTCTTGGACACAGTTGAAAGATTAACGAAAGAACATTACAAGAAATGT
ATGGAGCAGAGGTTTAGGGAGTTGGTGTCGAGCAAGGAACTTGAAGGTCTGCAGGCTGAG
GTTACTGATATGGACTGGGAAAGCACGTTTTTCTTGCGCCATCTTCCTGAATCTAACATG
GCGGAAATCCCAGATCTCAGCCATGAATACAGGATTTTGATGAAGGAATTTGCACTGAAA
CTGGAAAAACTAGCTGAGGAGCTTCTGGATTTGCTGTGCGAGAATCTTGGACTGGAAAAA
GGGTATTTGAAAAAAACATTCCACGGGACAAGAGGCCCGACATTCGGGACCAAAGTCAGC
AACTACCCGCCATGCCCGACACCGGATAAAATCAAGGGACTCCGAGCGCATACCGATGCC
GGTGGCATCATTTTGTTGTTTCAAGACGCTAAAGTGAGCGGACTCCAGCTTCTTAAAGAC
GGGGAGTGGGTGGATGTTCCCCCCATGCGCCACTCCATTGTCGTCAACCTTGGAGATCAG
CTGGAGGTGATTACTAATGGCAAATACAAGAGTGTGGAGCACCGAGTGATTGCACAGACC
GACGGAGCACGAATGTCGATAGCTTCGTTTTATAACCCCGGAAGTGACGCCGTTATCCAC
CCGGCGCCGGCTCTGGTGGAGAAAGAAGCGGAGGGGAAGAAGAAGCAAGTTTACCCCAAA
TTTGTGTTTGAAGAGTACATGAAGTTGTACGCTGGGATGAAATTCCAGGCCAAGGAACCC
AGATTTGAAGCCATGAAAACCAGGGGAACAACTCTTCCCATTGCAACAGCTTAA
>EDWA@DN8343_c0_g1_i1
ATGGCTTCTTTGTACTGCAATAATCAGGAAAGAGATTCTCGCTTCACTAACGCACGCTAT
GGAAGATCACGCTCCAAAGCTCAAGCTTGTCTCGAAAAGATTCTTCATTTAATTTCAAAT
GTCCCACCGCCCTGTGAAAACAACTCGATCTCTTTCAAGAAGAGAGGGTTTGATATTGAT
CTGAACTTAAGATTAGCTTCTTTTCTCGACGATGGCGAGGAGAGTGAAGAAAAATCGGAC
TGTTTAGCCGAGAATAGCTTCATTGAAGACAAAACAGGTTCAGCCACAGCGACGGACGCT
TCTTCTGAAGTCACGGATATTCAAAAAATAGAAGAGTTCAAAAGCGGCACTGACGGGGAA
GTTAAAACGGCGGCGGCGTTTAATGATTCATTGGATTTGTTAATAGAAGCGGCGGAGATG
ATTGCATACAGGGATTATTATATGAATGGAAAGGGAAAGGAAGTCGAAGAGGTTGAAAAA
AGCGGCGGCGGCGGGTCAATGGAAAGGGATAAAGACAGCTCGGTTAACGTTGAAGAAGAA
GGGTTCGAGGAAACTGAGTATCCGGCGGCGCCGGTGGTTCGATCAAAGAGAGGGCGGAGT
CAGGTTTTGCCACTCAGGTATCGAGACTCGGTTTTGGAGCCGTGGATGAAGCGACCACAG
AGATCAACAGCTGCCGCAGTGGTTTCGAAGAAGAAAGGGAAGTCGAGGTAA
>EDWA@DN8343_c0_g2_i1
ATGGCTTCTCTGTACTGCAAAAACCAGGAAAGATATTCTCGCTTTACTAACGCACGCTAT
GGAAGATCATGTTCCAAAGCTCAAGCTTGTCTCCAAAAGATTCTTCATTTAATTTCTACG
GTCCCACCGCCCTGTGAAAATAACTCAAACCCTTTCAAGAAAAGAGGGTTTGATATTGAT
TTGAACTTAAGTTTGGGTTCTTTTCTCGACGATGGTGATGAGAGTGAAGAAAAATCCGAC
TGTGTAGCTGAGAATAGCTTCATTGAAGACAAAACAGCTACAGCCACAGCGACCGATGCT
TCCTCTGAAGTCACGGATGTTCAAAAAAGCGAAGAGGTCAAAAGCGGCACTGACGGCGAA
GTTAAAACGGCTGCGTCGGAGGCGGCGGCGTTTAATGATTCATTGGGTTTGCTAATAGAA
GCGGCGGAGATGATTGCATACATGGATTATTGTATGAATGGCAAGGAAAAGGAAGTCGAA
GAGGTAGAAAATAGTGGCGGCGGCGGGTCAATGGAAAGGGATAAAGACTACTCCGTTAAC
GTTGAAGTTGAAGGGTTCGAGGAAATTGAGGATACGGCGGCGCCGGTGGTTCGATCAAAG
AGAGGGCGGAGTCAGGTTTTGCCACTCAGGTACAGAGACTCGGTTTTGGAGCCGTGGATG
AAGCGACCACAGAGATCAACAGCTGCCGCAGTGGTTTCGAAGAAGAAACGAAAACCGAGG
TAA
>EDWA@DN8344_c0_g1_i1
ATGGAACACGGGTCTTTCACCGATAACAGTGCTGCAACTTTCTCTTTGACTGATGAAGAT
CATACTCTTGCTAACTCTGTTAGGTTCACTTTGAATCAAGACCCAAGGGTAACATTTTGT
GGGTACAGCATTCCTCATCCTTCAGAAGCTCGGGTTAATATTAGAGTTCAGACAACTGGT
GATCCGGCAAGCGAGGTGCTGAAAGATGCATGTCAAGATCTGATGCTGATGTGCAGGCAT
GTGAGGAGCACTTTTGACAAGGCTGTTGAAGATTTTAAAGCGAGCAATGCTGTGAAGGCC
ATGAAAATCGATTCGAATGATAGCAGTGATTCAGAAGAGAGTGAATGA
>EDWA@DN8345_c0_g1_i1
TTTGTTATAATTGCTGTGTTGACTCTGGTAATCAAAGGATCATGGCATTTCCGACAGGAA
TTGATATTGGAGATGTATAGACACGAATTCACTGATTCAAGGTCAGATTATCTAATACAA
GATGCATTCTTTTGTAACTTCTGCTATCTAATTGGATATGTTGAATTTGAATTTATTTTC
CATAGACTATTTTGGTCAGTAGAGCAACCTTTGAGTTCAACTGGGCTTTTGTTTCTTCTT
TACTGTAACTTTGTTCTTTACTGGAAATTATTAGCAGCTGAGGTACAGGAGAATGTCAGC
TTATCTTATGTTATAACTGGTTATAATGTCCTACCTTTGGTTATATTGTGCTATAATTGA
>EDWA@DN8346_c0_g1_i4
ATGAATGGGCAATCTCTGGTCTTGTCCGTAGGCAAACAATGCAAATCTCTCTTAAAACAC
TACACTGCCACTAAGTCCCTCACCAAAACAACCCAACTCCATGCCTTAATCATAACTTCA
GGCCTCCTTTCGCCCCATTTCTGCTCGGACCTTTCCTCTTCTTATGCTTGTTGCGGTGAT
ATCGAAAATGCTCGCAAACTGTTCGATGAAACGCCTCAACCAACCTTGTTTTCATATAAC
ATGATGTTCAAAATGTACACACAGAGTGGGTTTTATTTTGAAACACTTAATTTGTTTGTC
GAGATGGTTAGCTTGGGCGAATGCATGGCGGATAATTTTACTTACCCTTTTGTTTTTAAG
GCTATTGGGGAAGAAAAGTTGGTTGCTTTTGGTAGGGTAGTTCATGGGAGAGCTTTGATG
GGTGGTTTTGAAAAGGATAGTTTTGTGATGAATTCTTTGTTGGCAATGTATATGAATTGT
GGGAAGAAAGAGGAAGGAGGAAAAGTTTTTGATTTTATGTGGAGGCCTAACGTGGTTTCA
TGGAATTCGATGATTAGTGGGTACTTTAAAAATGGATGCGCCAAGGAAGCTTTGGGGATT
TTTAATAAGATGGTGGAGGATGAGGTGGTAATGGACTGTGCTACCGTTGTTTCAGTTTTG
CCTGTTTGTGGGTTTTTGACGGCATTGGAGGTTGGGAGAAGGGTTTATGAGCTGGTAAAA
GAGAAGGGTTGGGAGAAGGAAATAGTAGTAAGGAATGCATTGGTGGATATGTTTGCAAAG
TGTGGGAGTATGGCGGAAGCTAGGTTGGTTTTTGATGGGATGGATGGGAGAGATGTGGTG
ACTTGGACTTCTTTGATCAATGTGCATATTTCAAATGGTGATTTAAGAGCTGCATTGAGA
CTCTGCTTCTCGATGGTACTTGAAGGCGTGAGACCTAATTCAGTTACCCTTGCATCTCTT
CTTTCGGCTTGTGGGGAGTCGAACAATTTATTGGACGGTAGGTGTTTGCATGGTTGGGCA
ATAAGGCAAAAACTCGATTCTGATGTTATGGTGGAGACTTCATTGATCGATATGTATGCT
AAATGCAATCGGTTTGATCTTAGCTCCAGAGTTTTCAAGAGAACTTCAAAAAAGAAAACG
GTTCCATGGAATGCAATTCTCGCTGGGTGCATTCATAATAGACTTGGAAATGAAGCAATA
AAACTTTTTAAAGAAATGCTGATAGAAGGTGTGAAACCTGATGGTGCTACCTTGAAGAGT
TTTCTACCTGCATATGCCATCCATGCGAATTTACAGCAAGCAATGAACATACATTCTTAT
TTGGTAAGGTCTGGATTATTGTCAAACACTGAAATTGCTACTGCGGTGGTTGATATGTAT
TCAAAATGTGGTTGTTTAGAATCTGCTCACATGATCTTTAATGGGATACCCCACGTGAAC
AAGGACATTTATGCATGGAGTGTGATAATAGCTGGTTATGGAGCACATGGGCATGGTGAG
GTTGCTGTTTCTCTTTTCAAAGAGATGGTTCAAGCTGGGGTAAAGCCTAACGAAGTGACT
TTCACTTCTGTGCTGCATTCCTGCAGCCATGCTGGTTTGGTGGATGAGGGTTTGGAATTG
TTCAATTTCATGCTTAGAAACGACAAAATAAGCCCCACAACTGATCATTATACTTGCATT
GTTGACCTTCTTGGCCGTTCTGGCAGACCAGAAGAAGCTTATGATATCATTAGAACAATG
CCATTCGCACCTGGTCATGCTGTTTGGGGTGCATTGCTCGGTGCCTGTGTAATACACGGG
AATGTTGAATTGGGGGAGATAGCTGCAAAGTGTCTTTTCGAGCTGGAGCCAGAAAACACC
GGAAATTATGTTTTGATGGCTAAACTTTATTCTGCTGTTGGAAGGTGGGAAGATGCAGAA
AATATGAGACATGTTATAAATGAAATCGGATTGCAGAAAGCACCAGCTCACAGTTTGATT
CAGGTCAGAAATATGTGA
>EDWA@DN8346_c0_g1_i8
GAAGATGAGTGGGTGATGTCAAAACATTTCAAGAACTACTTCAATTTTTCTCATCCCCTT
ATAGCTAAGCATTTGGATCCTGATGAATGTGCATGGGCTTATGGAATGAATATATTTGAT
CTCCGTGCATGGAGAAAAACAAATATAAGAAAAACATATCATTTCTGGCTGAAAGAGAAC
CTGAAGTCAAACTTGACCATGTGGAAGCTTGGAACTCTACCACCTGCTTTGATTGCATTT
AGAGGCCACATTCATCCGATTGACCCGTCATGGCATATGCTTGGCTTGGGCTATCAGAAT
AAGACCAAGGTCGAGAATGTGAAGAAAGCTGCAGTTATTCATTACAATGGCCAGTCAAAA
CCATGGTTGGAGATTGGCTTCGAACATCTTCGGCCTTTTTGGACCAAGTATGTTAACTAC
TCCAATGATTTTGTTAGGAGTTGCCACATTTTGGGATGGCAGTTAAGCTACTAG
>EDWA@DN8346_c0_g2_i1
ATGGAAGAAGAGCCTGTTAGTGAAGGTAAAGAAATGTCTGACTCGCATGTGGTATCGGAA
GACGAAGGTAACGGTTGTTGTGCAGTTGAAGATGATCAGAATCCCATGGTTTTGGATGAC
CACGGCAAAGAGGATGAACATTTGAATCTCGAGTTTTCTCAACACTTGGTTGGTGGGGTT
GCAGAGCCTGCTTTAGATATGGAGTTTACTTCGGAGGATGATGCTAGAAATTTTTACAAT
GCTTATGCTAAGCAGACGGGTTTTAGTATTCGTGTGAATTCTTATTATCGGTCGAAGAAA
GATAATTCAATTATATCTAGAGAATTTTGTTGTTCTAAAGAAGGGTTCCATCGTGAGAAA
CATTCTAAAAAAATGGATTTAGGAGAAGATACAAAGAGGAGGCGTGCTCGGCCGATTACA
AGGGAAGGTTGCAAGGCATTAATGACTGTCAGGAGACGGGATAATGGAAAGTGGAATGTA
GCTAAGTTGGAGAAAAATCATAATCATGAACTTGTGACTCCAGCAATGAGGCATTTCCTT
CGGTCACATAAGGAAGAGGATGATCCAAAGAAAAGTTTGAATGGCTCTCTCGGTTGCGTG
GGAATGGGTTTGAATGCTTCTGTAAATGCCTTGCCTGGAGAATATAACAGTTTTGGCAAA
TTGAGATTTGCCACCCCGAACAATCTTAATCTTATCAGAAGAGGAAGATTAAGCAATTTT
GGGGTAGATGCACAAAGTTTACTTGGATTCTTTAAGGTCATGCAAACTAGTGATCCTGCA
TTTTATTATGCTATTCAGGTTGATGACATAGATCGTCCGAGTAGTGTTTTTTGGCTCGAC
ACAAGATCAAGAATTGCTTATAATTGTTTCTCCGATGTTGTATCTTTTGACACCACTTAC
CAAGTGAATCAATATAAAATGCCATTTGCGCCTTTCATGGGAGTAAATCATCATAGACAG
TCAGTGTTGTTCGGTTGTGCGTTACTAGCAGATGAAACCGAATCTACATTCATCTGGCTT
TTCACGACTTGGCTTGAGGCGATGTCTGGGCGTCAGCCAGGCCTAATTATAACTGATTAT
GATTCTGCCATTAGTAGAGCAGTAGAAAGTGTTTTCCCACAGTCAAGCCATCGATATTGC
AAGCGGCACATCCTGAGCAAAATGCCCAAGGAAATAGGGCATGCATTTAGTTCTCTCCCA
AAGACTTTTCAACTGGAGTTTGACAAATGCATTAACAAGAGTGAGACGCCCGGAGAATTT
GAATCTGCTTGGCAGTTGCTTCTCGATAAGTACAGTCTTAGGGGCAACGAATGGCTTCAA
TCCCTTTATATCGATCGCAAGTTATGGGTATCAACATATGTGAGGGACATATTTTTCGCT
GGCATGTATTCAACCCAGCAAAGCAGAAGTGTTAGCTCATTATTTGATGGCTATGTAAAT
TCTGGGACTACTTTACAAGATTTCGCAGAGCAGTATGAACTGGCTCTGGACTGTCGATAC
GAGAAGGAAGTGAGTGCGGAATTTGAAACTTTTTACACTAAACCAGCTTTGAAAACACCG
CTTCCTATGGAAAAACAAGCGGCAGATGTTTACACGAGAAAGTTGTTCTTGGTTTTCCAG
GATGAAATCTATGAATCTCTCGTGCTTGCAGTGAAATCAAGTCAAGACGATGGATTAGCA
AAGACTTATGAGGTAGCAAGATTTGACGAAGAACATAAAGTTTATCGGGTAGGGTTAAAT
CTAGCCGGCCAGATAGCTAGTTGCAGTTGCAAGATGTTCGAGTTTGAAGGGATCCTTTGC
AGACATGTGATCGCCGTGTTCAAAGCAACGAATATCTTCCTGCTTCCTCAACATTATATT
CTAAAACGATGGACTAAAAATGCGAAGGAGGAGGCCAATTTAGATGCATTACCATCCGTT
GAGATGCATGGCGATTCTCAGATGGGGAAGAAACAGTACGATCTTTTGTACCAGGAAGCT
GTAAAATGTGCAGAAGAGGGGATGGCATCTGATCACAGTTTCGAGGTAGCATTAAACGCC
TTAAGGGAGGCTAGAATTAAAATTGTTAGTGCCAAGAAAAACGCCATGAATGTTCAGAAG
TTAGGCACTGCGTCCAGCATCAACTATGAGGATGACGAAACCACATAG
>EDWA@DN8347_c0_g1_i2
ATGAACGGGGAGGAGTTGACAGAGCAGGAGACTGCTCTTTATGATCGACAAATTAGGGTT
TGGGGTGCTGATGCTCAAAGAAGATTGAGCAAATCTCATATACTAGTTTATGGAATGAAA
GGGACTGTTGCTGAGTTTTGCAAGAACATTGTACTGGCAGGGGTTGGTAGTGTGACATTG
GTGGATGACCGTGCAGTTACCGAGGAAGCTTTGTCAGCGAATTTCTTGATTCTGCCGGAT
GAAAATCTGTACAATGGGAAAACTCTTGCTGAGGTCTGTTGTGATTCTTTGAAAGAATTC
AACCCCATGGTTCATGTTTCTGTAGAGAAAGGTGACGTATCAACATTTGGTCTCGAATTC
TTTGAAAAGTTCGATGCTGTAGTCACCAGTTGCTGCTCTCTTACAAAAAAAGTATTAGCT
AATATCATCCTCGTTGCATCTTATAGCCTGTGCCTTGTAGATAATATGTTATCGATGTGT
GTCAGCATATTTTAA
>EDWA@DN8347_c0_g1_i4
ATGAACGGGGAGGAGTTGACAGAGCAGGAGACTGCTCTTTATGATCGACAAATTAGGGTT
TGGGGTGCTGATGCTCAAAGAAGATTGAGCAAATCTCATATACTAGTTTATGGAATGAAA
GGGACTGTTGCTGAGTTTTGCAAGAACATTGTATTGGCAGGAGTTCATAGTGTGACATTA
GTGGATGAGCGTGTCGTTACCGAAGAATCTTTATCTGCGAATTTTTTGATACTGCCTGAT
GAAAATTTGTACCATGGGAAAACTCTAGCTGAGCTTTGTTGTGATTCCTTGAAAGAATTC
AACCCTATGGTTCATGTTGCTGCAGAGAAAGGCGATATATTAACATTTGGTGTCGAGTTC
TTTGAAAAATTCGATGCCGTGATCCTCAGTTGTTGCTCTCTTAGAAAAAAGAAATGGATC
AACCAGAAATGCAGGAAGTTATCAAAGCTGGTAGCGTTCTATACGGTCGAGTGCAGAGGC
TCTTGCGGTGAAATATTTGTCGATTTACAGGACTATAAATATTCAAAGCTGAAAAGGCTG
GACGAAACCATCGAGTGCCGGATCGAATACCCTAGCTTTGAGGAAGCCATTTCTGTGCCT
TGGAGAGCACTTCCGAGGAGAGTGTCGAAGCTTTACTTTGCTATGAGAGTGATAGAGCAA
TTCGAATATGTCGAAGGTCGTAATCCAGGACAAACCATCATCGATGATCTACCTGGCATT
TTGAAGCTCAGAAAGGAGCTTTGTGAAACAAATTCACTAAATGAGTCTCAAATACCCGAT
GCACTTCTCGAAAGACTGGTAAGAGATACAACGGAGTACCCTCCGATTTGTGCCATCATT
GGAGGTATCCTTGGACAGGAGGTGATCAAAGCGATATCGGGCAAAGGGGATCCACTCAAG
AATTTCTTCTTGTTTGATGCCATGGACGGGAAAGGTTTGATAGAGGACATATCAGGGCCG
AGCGGCGGAAGCGGAGCAGGCTTCGATTAG
>EDWA@DN8347_c0_g1_i5
ATGTACCATGGGAAGACTCTTGCTGACGTTTGTTGTGATTCTTTGAAAGAATTCAACCCC
ATGGTTCATGTTTCTGTAGAAAAAGGTGACATATCAACATTCGGTGTCGAATTCTTTGAA
AAGTTCGATGTTGTGGTCATCAGTTGCTGCTCTCTTGCAAAAAAAAAATTGATCAATCAG
AAGTGCCGGAAGTTATCCAAGCATATAGCATTTTATACCGTTGACTGTAGAGGCTCTTGC
GGTGAAATATTTGTCGATTTACAGGACTATAAATATTCAAAGAAAAAACTCGAGGAAACC
GTTGAATGCCAACTAGAATACCCGAGCTTTGAGGATGCCATTGCGGTTCCTTGGAAAGCG
CTTCCGAAGAGAGTGTCAAAGGTTTACTTTGCTATGAGAGTGATAGAGCAATTCGAAGAT
ATTGAAGGTCGTAATGCAGGACAAACCTCAGTTGCTGATCTTCCTGGTGTTCTGAAGCTT
AGAAAGGAACTTTGCGAAACAAATTCGGTGAACGAGTCTCAAATACCCGATGCACTCCTA
GAAAGACTGCTAATAGGTACAAGTGAGTACCCTCCTGTTTGTGCCATCATTGGAGGAATC
CTTGGACAGGAGGTGATCAAAGCAATATCAGGCAAAGGGGACCCTCTCAAGAATTTCTTC
TTCTTCGATGCCATGGATGGGAAAGGCTTGATTGAGGACATATCAAAGCCTTAA
>EDWA@DN8347_c0_g1_i8
ATGAACGGGGAGGAGTTGACAGAGCAGGAGACTGCTCTTTATGATCGACAAATTAGGGTT
TGGGGTGCTGATGCTCAAAGAAGATTGAGCAAATCTCATATACTAGTTTATGGAATGAAA
GGGACTGTTGCTGAGTTTTGCAAGAACATTGTACTGGCAGGGGTTGGTAGTGTGACATTG
GTGGATGACCGTGCAGTTACCCAGGAAGCGTTGTCCGCGAATTTCTTGATACTGCCTGAT
GAAAATATGTACCATGGGAAGACTCTTGCTGACGTTTGTTGTGATTCTTTGAAAGAATTC
AACCCCATGGTTCATGTTTCTGTAGAAAAAGGTGACATATCAACATTCGGTGTCGAATTC
TTTGAAAAGTTCGATGTTGTGGTCATCAGTTGCTGCTCTCTTGCAAAAAAAAAATTGATC
AATCAGAAGTGCCGGAAGTTATCCAAGCATATAGCATTTTATACCGTTGACTGTAGAGGC
TCTTGCGGTGAAATATTTGTCGATTTACAGGACTATAAATATTCAAAGAAAAAACTCGAG
GAAACCGTTGAATGCCAACTAGAATACCCGAGCTTTGAGGATGCCACTACAGTCCCTTGG
AAAGCACTTCCGAAGAGAGTGTCAAAGCTTTACTTTGCTATGAGAGTGATAGAGCAATTT
GAAGATGTTGAAGGCCGTATTCCAGGAGAAACCTCAACTGCTGATCTTCCTGGTGTTCTG
AAGCTCAGAAAGGAACTTTGCGAGACAAACTCAATGAACGAGTCTCAAATACCCGATGCA
CTACTAGAAAGACTGCTAATAGGAACAAGTGAGTACCCTCCAGTTTGTGCCATCATCGGA
GGAATCCTTGGACAGGAGGTGATCAAAGCAATATCAGGCAAAGGGGACCCTCTCAAGAAT
TTCTTCTTCTTCGATGCCATGGATGGGAAAGGCTTGATTGAGGACATATCGAAGCCTTGA
>EDWA@DN8348_c0_g1_i1
ATGCCGAGACGTTACCGGCCTCCGCCTCCGCCGCCTCCTCAACAACAACCGCGGCCTCTG
TACAAGCAGCGTTCGTGGTCTCCTGACGTGGAGCGAGACGAGGCATGGCTGAGGCGTAAG
GAAAGCTACGGCGGTGGCCTCCGCCGGTCTCAGAGCTTCTCGAACGACGATTTGGAGGAG
CTTAAAGGCTGTATCGAGTTAGGATTCGGTTTCGAAACGGACTCCCCTGAACTGGATCCG
AAGCTATCCGATACTCTACCGGCTTTGCCGTTTTACTGCGCCGTCAACCGTCAGTATAAC
TGTAGATTGCCGAGGACTTCGTCCGCATCTTCCATAGGCTCTTGCAGTGACGCTGGCAAT
ATAATTGATCAAGGCGACGATCCTGAGACGGTTAAGACTAGGTTGCGACAATGGGCGCAG
GTGGTGGCTTGTTCGGTGCAGCAATTTTCGGGGAATCCAAACTGA
>EDWA@DN834_c0_g1_i2
ATGAAGGAAGCAGCTAGCATGGTGACGGACCAAGAGATAGCCAGAGGGGTGGAGAACTTG
CTCCGCCACTCCGACCCCACCGTTGCCACCACCTTAAACGGCGTCGTTCAGCAGCTGGAA
GCCAAGCTTGGTGCCGACCTCTCCCATAAAGCTGCCTTCATTAGGGACCAAATCAACCTT
CTGCTCCGTCCTCCACAAACCCATGCTCAGCCTCAGCCACCTCCTAAAGACCATTTTAAC
CTCCAACACCACCCTCACTTCTCTTCGCATCAATTCCCTCCCCATTTTACCCTCCAGCAT
CACCCGCAGTTCCCTTCCCATGACCTCAACTTCCGCCACCCTCATCCTCCTCTCACCGCT
CAACCACCGCCGCAGCTCCACCCCCAATTTCAGCACCACCACCAGCTGCAACCTCAGCCG
GTTGTCACGAAAGCCGAAGTTTTCGCTCAAAATGCCGCTCCCATTGCCACCACTGAAGTG
CCCAAAGAAAGTGCTCCGGTTGCACCCAAAAGAAGAGGTGGATCAGGGGGTCTGAACAAA
GTTTGTAGTGTTTCACCAGCACTTCAAGCCATAGTTGGTGAGCCAGCTTTGCCGAGGACT
GAGATTGTCAAGCAGCTGTGGGCATATATAAGGAAGAACAGCCTGCAAGATCCTAGTAAC
AAGAGAAAGATAATTTGCGACGAAGCCTTACGTGTGGTGTTCGAGACAGACTGCACTGAC
ATGTTCAAGATGAACAAGCTGCTGTCAAAACATATTACCCCACTTGACCCTTCAAAGGAA
TCAAGTCAAACTAAAAAAGGTAAGGTAAATGCCGAGTCCACCACTGAAGGTGTCGAACCA
GAGCCCAAACCTGTAATTATATCTGAGGCGCTTGCCAAGTTTTTGGGTGCTGGAGGAAGG
GAGATGGTTGCAGCCGAGGCAGAAAGACGTGTTTGGGAGTACATAAAGGTTAATCATTTG
GAGGATCCGTCAAATTCAATGGTGGTACTGTGTGATGCCAATCTTCGCGAGCTTCTCGGA
TGCGAAAGCTTATCTGTGATGGGGATACGTGACTCACTACTACGTCATCATTTATTTAAG
CAATCCTGA
>EDWA@DN834_c0_g2_i1
AATAAGAGAGAAACGTTTTGTTTTTGCGAGTCCGTTTTTTCAGTTAAGAAAACAATTGCT
GATATCATGAATACCAAGGACGAAGCAAGCATGAGTACGGTGTCGGACCAAGAGATAGCA
AGAGGGGTGGAGGCCCTTCTCCGGCAGCCGGACCCCACCGGCGCCACCACCTTGAACGGC
GTCGTTCAGCAGCTGGAGGCCAAGTTTGGGCTCGACCTCTCCCATAAAGCTGGCTTCATC
AGGGACCATATCAGCCTCCTCCTCAGCTCCTCCCAGTCCCACCAAACTCAAACTCAAACT
CACCCCACTTCGAGGGACCATTTTACCCTCCAACACCACCCTCACCAACAATTTCCTCCC
CATTTTGCCCTCCAAAATCACTCCCATTTCCCTTCCCATGACCTCAGCTTCCGCCAACAC
CCTCACTCGTACTCGCATGCTCCACTCACGGCTCAAACACCGCCGCAGGTTCAGCCGCAG
CCGGTTGTCGCGAAAGCACAAGTCTTCTCTCAAAATGCTGCCACCGTTTCCACTCCAGAA
GTGCCTAAAGGAAGTGCCCCAGGGCTAGTTGGAACCAAAAGACGAGGCGGACCAGGCGGT
CTGAACAAAGTTTGTAGCGTTTCACCTGCACTTCAAGTGATTGTTGGTGAGCCAGCTTTG
CCTAGGACTGAGATTGTGAAGCAGCTGTGGGCATATATAAGGAAGAACAGCCTCCAAGAT
CCAAGTAACAAGAGAAAAATAATCTGCGATGATGCCTTGCGCTTGGTGTTTGAGACCGAC
TGCACGGACATGTTCAAGATGAATAAGCTACTAGCAAAACATATTACCGCATTTGAGCCT
TCAAAGGAGTTAAGTCAAAATAAACGAGTGCAAGTAGATACCGAGCCTAAAACCGAAAGT
GTTGAACCAAGTGCCAGCCCTGTTATAATATCTGAAGCCCTTGCCAAGTTTTTGGATGCT
GGAGGACGAGAGATGCTAGCAACCGAGGCAGAAAGACATGTATGGGAGTACATAAAGGTC
AATCATTTGGAGGATCCATTAAATCCGATGTTGGTACTCTGCGATGATAAGCTTCGCGAG
CTTCTTGGATGTGAAAGCATATCTGTGATGGGGATACACGATTCGTTACTACGTCATCAT
TTATTTAAACACTCCTGA
>EDWA@DN8350_c0_g1_i1
ATGATTCACGCTGCAGTTAAGCTATCAAAATCGGTCATTCCCCTCTCTCGAACTTCCCAA
CTGGCTGCAATCCCCTGCAGAACTCCATCGCAGCCGTTGAGACGCCTCCACGATGGAATC
AACGGTCCCAGTTCCAACCCAGTCGCTGTTCAGATGATCAATTATGCTCTCTCACATGCC
AGGTCCCAGAAATCAGATGAATCATATGCTCAAGGCATGTTGATATTGGAGCAGTGTCTT
TCAACTCAGTCTACTGAAAGTGAAGGTCAATTTGCTCAAAACTCTGTTGGAACGGTGTTA
CTTGCAATGTCTAATTTGTTATATGAAAGAGGAAGTATTGAAGAAGCTATTGAAAAGCTG
CATAGAATTCAGGAATTAACGCATTCCTCCTTGGGCGTTAAAGTTGCTGCTACGGAAGCT
CTTGTTGGTCTCTATTTACAGTTGGGCCAGGATGATACTTCATCAGTGCTCGCAGATAAA
TGCTTAGAGTTTTTGCATACAGAAGATTTAAAAAGTAATGGCAGAAACAAAGAATCTTTG
ATTGCTCGTACTAAAGCAGTGAAGGGGCTAGTTGAGCTTGTCGCTGGTAACCTTGAGTCG
GCTGACTCGTTTTTTCATGGAGTCCAAGATAATGAAGCTTGGAATGGCAACGCTGCTTTA
TCATATGGAGAATTTCTACATACTACGCAAAAGTTTTCTCAGGCCAAAGAAGTATACCAA
AACATAATTGATGGAGTGCCCAAAAATGAAGATTTTCATGACATGAATACCTTAACAGTT
TGTAATATGGCTTCAGATGAAATTTTGCTTGCTGCAACCTTTGCCTTGGGGCAACTTGAG
TCACACATGGGGAATTTTGCTGCTGCAGAGGAGATATTGACAAAGGCACTTACTAAAACA
GAAGAATACTTTGGCTCTAATCATCCCAAGGTTGGTGTTGTCTTGACCTGCATAGCTCTC
ATGTTTCGGAACAAAGCAAGACAAGAGCGTTCAAGCTCTCTTCTAATTCAAGAGGGACTT
TACAGAAGAGCAATCGAGTTTCTGAAAGCTCCACCATTGGAGTCTAAAGGTTTGGAATAT
TAG
>EDWA@DN8351_c0_g1_i3
ATGACTCTGTTGATGGCAGTGGTTCCGGTGTTGTTTGAGCATTCATTGAAAGAAACAGCG
GATGAAAAGGTGGGAAGCTTGGATCACATATTCAGCGTGGAGCCAATGAAGGTTAAAAGT
CCTTCCACGGATTCAGAAGTTGCTCTTGCGCTCAGAGTCTTGGAAGGTTGCTGTCTACTT
CACCCTGAAAGCACTTATTTGGCCCATCAACATAAAGCCATCACGGTTTTGATGAATGTC
TTGTCAACTCGAGGAGTTCTTGAACAAGGTGCATGTCTGGATGCTTTAATCTCAATAATG
TTGGATTCCTCAGCCAATCAAATGGATTTTGAAGCATGTAATGGCATTGAGGAAGTTGCA
GAGCTCATACGAGACAAGCAAGTGGATGAAAATCTCAGGTACTTAAAAGTAGTATTTGGG
ATTTTTTTATTTTTTTTTGAAAATTGGGATATTAATTCAAGTCCTTGTGCTCATTTTCTG
ATGATCCTGTTTAAAATCCTGTTTGTTTTTCTTCTTAATGCTAAGCAACATCTCACTAAT
TCAGTTTAA
>EDWA@DN8352_c0_g1_i2
ATGAGGATTCCAAAGGAGACCATTGACATTCTTAAGGATCAAGTATTTGCATTTGATACT
TTCTTCGTCACGAGCCAAGAACCGTATGAGGGTGGAGTATTATTCAAAGGAAATTTGCGA
GGACAGGCTGCTAGAAGTTATGAAAAGATATCAACTAGGATGCAGAACAAATTTGGCGAT
GAATATAAGCTTTTCCTTCTTATCAATCCAGAAGATGATAAACCAGTGGCGGTTGTTGTT
CCAAAAACAACTTTGCAACCAGAGACAACTGCTGTCCCTGAGTGGTTAGCAGCTGGGGCT
TTTGGTCTGGTTACAGTGTTTACATTACTTCTTCGGAATGTGCCTGCACTGCAGTCCAAC
TTATTATCAACATTTGACAATCTCAACTTGTTATCGAATGGCCTACCTGGTGCCTTTGTT
ACTGCACTTCTTCTGGGGGTACATGAATTGGGCCACATCTTAGTAGCACAGAGCACAGGA
GTTAAGCTTGGTGTTCCGTTCTTTGTTCCAAGTTGGCAGATAGGCTCTTTTGGTGCCATA
ACAAGGATAAAAAACATTGTACGCAATCGTGAAGACCTTCTCAAGATTGCAGCAGCTGGA
CCTTTAGCTGGCTTTTCTTTGGGTTTTGTTCTCTTCCTTCTAGGTCTCATCCTGCCTCCT
AGCGATGGCATTGGAGTTGTTGTTGATGCTTCTGTGTTTCATGAATCATTTCTTGCTGGA
GGTGTTGCAAAGCTGCTTCTGGGTGATGTACTGAAGGAAGGCACTCCTATATCAGTTAAC
CCACTTGTAATTTGGGCATGGGCTGGACTTCTCATTAATGCCATCAACAGCATCCCTGCT
GGGGAATTAGATGGGGGCCGGATCTCCTTTGCAATATGGGGAAGAAAGGTACTTCATTTC
TTAGTTAAAACAAATGAATTAGGCTATGTTACTCGAGTTTGGGTATGA
>EDWA@DN8353_c0_g1_i1
ATGGCCCCATCCTCACTCTCGACACGCCTAACCCTTCTGGCTCTCCTCTCCGCCTCCACC
TTTTACTTCCTCTACAAATCCCGCCGCCGCCTGAAACCCCTCAAACAACTCCCTTTAAAC
CCTAACCCTAGAAAAGGTAAGCTTTTCTTCATTACCCAAACAGGAACATCCAAAGCCATA
GCCCAACGCCTGCATAAAGTCTTGTCCTCCAACAACATTCCTTTCGAGCTCGTCGATCCC
CAAAATTACGAACCCGAGGATCTCCCTAAGGAATCCCTAATCATTATCATTGCTTCCACC
TGGGAAGATGGAAATCCTCCTCAGAATTCGAAGTTCTTCGTCAATTGGCTCGCCGAAATC
AGCACTGATTTTCGCGCCGGGAATTTGTTACTCTCCGATTGTAAATTTGCTGTCTTTGGA
GTCGGTAGCCGGGTTTATGGAGACACGTTCAATGCGGTAGCTAGGGATTTGGGAAAGAGG
TTGAGAGGGTTGGGAGCGACTGAGATGGTGCCAGTTGGGGAAGGTGACGTAGATGGAGGT
GCATTGGAGAGTGTCTTTGAAGAGTGGAGCCAAAAGGTGGTTACTGTTTTGAAAGGGGGA
TTGGTGGTGGAGAATGATAATGGCATTGTTTATGAGAGTGATGTTGAAAGCCTTGAAAGT
GACGATGATGATGATGGAGGAGGGGAAGACATTGTTGATCTTGAAGATATAGCAGGTAAA
GGGCCATCGCGAAAGAAATCGGTTAATGCGGCTGAAACTAATGGGAAATCGGATGGGAAA
AGAGAGATGGTGACGCCAGTTATCAGGGCCAACTTAGTGAAACAGGGATATAAGATTATT
GGTTCACACAGTGGTGTGAAAATCTGTAGATGGACCAAGTCTCAACTTAGAGGACGGGGA
GGATGCTACAAGCACTCATTTTATGGAATAGAGAGCCATAGATGCATGGAGGCTACACCT
AGTTTGGCATGTGCCAATAAATGTGTTTTCTGCTGGAGGCATCACACGAATCCTGTAGGA
AAGAGTTGGCAGTGGAAGATGGACGATCCCTTAGAGATTGTCAATACTGCCATAGACCTT
CATACAAAGATGATTAAGCAAATGAAAGGAGTTCCTGGTGTTACACAAGAGAAATTGATA
GAAGGTTTATCCCCTCGGCACTGTGCCTTATCACTTGTTGGTGAACCAATTATGTATCCA
GAAATTAATGTGCTTTTGGATGAGCTGCACCGAAGACAAATCTCTACATTTCTAGTTACT
AATGCACAGTTCCCTGAAAAAATTAAAATGCTGAAGCCCATAACCCAGTTATATGTGAGT
GTGGATGCTGCAACAAAGGATAGCTTGAAAGCAATTGATAGACCACTCTTTGGGGACTTC
TGGGAAAGATTCATTGATTCCTTGAAAGCTCTCAATGAGAAACACCAACGAACTGTATAC
CGCTTGACACTTGTGAAAGGATGGAATGCAGAAGATATAGATGCTTATTATAAACTCTTT
AGCATTGGGAAGCCTGATTTTGTTGAAATCAAAGGCGTAACATATTGTGGATCTTCTGCC
ACATCGAAGTTGACTATGGAGAATGTGCCATGGCATTCTGATGTGAGGGATTTCTCGGAG
GCATTGGCTCTGAAAAGTGAAGGGGAGTATGAGGTTGCATGTGAACATGCACATTCATGC
TGTGTCCTCTTGGCAAAAACAGAAAAGTTCAAAGTCAATGGCCAATGGCATACATGGATA
GACTATGAAAAGTTTCATGACCTGGTGGCTTCCGGGAGACCTTTCAACGGTGAGGACTAT
ATGGCTCCCACTCCATCATGGGCTGTCTATGGATCCGAGGAAGGTGGATTTGATCCTGAT
CAGTCTCGGTACAGAAAGTTGCGACATCACAAGTCAAAGAGCTGA
>EDWA@DN8353_c0_g1_i2
ATGGCTCCGTCCTCGCTCTCCACACGCCTAACCCTTCTGGCTCTCCTCTCCGCCTCCACC
TTTTACTTCCTCTACAAATCCCGCCGCCGCCGCTTGAAACCCCTCAAACAACTCCCTTTA
AACCCTAACCCTAGAAAAGGTAAGCTTTTCTTCATTACCCAAACAGGAACATCTAAAACC
CTAGCCCAACGCCTCCTTAAAGTATTCTCCTCCAACAACATTCCTTTTGAGCTCGTCGAT
CCCCAAAATTACGAACCCGAGGATCTCCCTAAGGAATCCCTAATCATTATCATTGCTTCC
ACCTGGGAAGATGGAAATCCTCCTCAGAATTCGAAGTTCTTCGTCAATTGGCTCGCCGAA
ATCAGCACTGATTTTCGCGCCGGGAGTTTGCTACTCTCTGATTGTAAATTTGCCGTCTTC
GGAGTCGGTAGCCGGGCTTATGGAGACACGTATAATGCAGTGGCGAGGGATTTGGGAAAG
AGGTTGAGAGGGTTGGGAGCGACTGAGATGGTGCCAGTTGGGGAAGGTGACGTGGACGGA
GGTGTACTGGAGAGTATCTTTGAAGAGTGGAGTGAAAAGGTGGTTACTGTTTTGAAAGGG
GGATTGGTGATGGAGAATGTTAATGGCATTGTTTATGGGAGTGATGTTGAAAGCCTTGAA
AGTGATGATGATGGCGGAGGGGGAGACATTGTTGATCTTGAAGATTTAGCAGGTAAATGG
CCATCGCCAAAGAAATTGATTAATGTGGCTGAAACTGATGGGAAATTGGATGGGAAAAAA
GAGATGGTGACGCCAGTTATCAGAGCCAACTTAGAGAAACAGGGATATAAAATTATTGGT
TCACACAGTGGTGTTAAAATATGTAGATGGACCAAGTCTCAACTTAGAGGACGGGGAGGT
TGCTACAAGCACTCGTTTTATGGAATAGAGAGTCATAGATGCATGGAGGCTACACCTAGT
TTGGCATGTGCCAATAAATGTGTTTTCTGCTGGAGGCATCACACGAATCCTGTAGGAAAG
AGTTGGCAGTGGAAGATGGACGATCCCTTAGAGATTGTCAATACTGCCATAGACCTTCAT
ACAAAGATGATTAAGCAAATGAAAGGAGTCCCTGGTGTTACACAAGAGCGATTGATGGAA
GGTTTATCCCCTCGACACTGTGCCTTATCACTTGTTGGTGAACCAATTATGTATCCAGAA
ATTAATGTGCTTTTGGATGAGCTGCACCGAAGACAAATCTCTACATTTCTAGTTACTAAT
GCACAGTTCCCTGAAAAAATTAAAATGCTGAAGCCCATAACCCAGTTATATGTGAGTGTG
GATGCTGCAACAAAGGATAGCTTGAAAGCAATTGATAGACCACTCTTTGGGGACTTCTGG
GAAAGATTCATTGATTCCTTGAAAGCTCTCAATGAGAAACACCAACGAACTGTATACCGC
TTGACACTTGTGAAAGGATGGAATGCAGAAGATATAGATGCTTATTATAAACTCTTTAGC
ATTGGGAAGCCTGATTTTGTTGAAATAAAAGGCGTAACATATTGTGGATCCTCTGCCACA
TCAAAGTTGACAATGGAGAATGTGCCATGGCATTCTGATGTGAGGGATTTCTCGGAGGCA
TTGGCTCTGAAAAGTGAAGGGGAGTATGAGGTTGCATGTGAACATGCACATTCATGCTGT
GTCCTCTTGGCAAAAACAGAAAAGTTCAAAGTCAATGGCCAATGGCATACATGGATAGAC
TATGAAAAGTTTCATGACCTGGTGGCTTCCGGGAGACCTTTCAACGGTGAGGACTATATG
GCTCCCACTCCATCATGGGCTGTCTATGGATCCGAGGAAGGTGGATTTGATCCTGATCAG
TCTCGGTACAGAAAGTTGCGACATCACAAGTCAAAGAGCTGA
>EDWA@DN8354_c0_g1_i4
ATGGTTTTGATGCTTTGTTTTATACATTTATCAGAGGCTGCAAAGGAGTGCAAATTAATT
TTAGATGTAGTTGAGGCGGCACTGCATAATGGAATGCATGAGGGGATTGCTGAAGACTGC
AAGCTACAAGAAATGTTTCACAAAGCATTGGAATTGCTCCCTAATCTATGGATTGAGGTA
GGCTGTCTCGATGAAGCTATAACTGCGTATCGTCGGGCTTTAGTCAAGCCATGGAATTTG
GATCCCCAGAGGTTAGCAAGCGTACAAAAAGACTTGGCCGCCACACTACTTTATGGCGGT
GTTGAAACAAGCCTCCCACCTCACTTACATGTATGGGGCTCAACTACCCCGAATAGTAAT
ATAGAGGAAGCAATTCTTATCCTTTTAGTATTAATGCAAAAAGTGGCATATGGAGAAATA
AAGTGGGATGCAGAAATTATGGATCATCTCACTTTTGCTCTCTCTGTTACTGAGCAGTTT
GAATTACTAGCAGAACACGGGGAGCAGGCCTCTCCGGGCATATATGAAAGAGCTGAGAGG
TGGTATTTTCTTGCTCTTTGTTATGCTGCTGCTGGCCAGAATGAGGTGGCGTTGAACTTG
TTAAAGAAGGTTTCTGGACTGTCCGAAACAAAGCGTGAACCTCATGTACTTGCTTTACTC
TTTGGTGCTTACATATCTTCTCAAGATCCAAAGCATGCTCATCATGGAATAACTTTTGCT
CGTAATGTGATCGATTTGGTAGATGAAGTGAATGGACATTTCAAGGGTGAAGCCCATAAG
TTCCTTGGCATTTGCTATGGGAATGCTGCTAGAATTTCCATATCAGATTCTGAAAGAGCT
CTCTTCCAGAAAGAATCCTTGACCTCTCTTAACTATGCTGCCCTCAACATGAAGGAAGAC
CCTGAAGTGATGTTTAACCTCAGTTTGGAAAATGCAGTTCAGAGGAACTTAGATGTGGCC
TTTGACAACGCAATGAAGTACTCTAGCATGGTGGCTGAAAACTCGGGAAGAGGATGGAAG
TTATTAGCATTAATACTTTCTGCTAACGAGCGATTCAAAGATGCTGAAACAATACTTGAG
TTTGCTTTAGATGAAGCCAGCAGGACGGATCAATTAGAACTTCTTAGATTGCAAGCTGTG
CTTCAGATTGCCCAGGAACGGCCCAAGCAAGCAATTGAAACTTACCGAACCTTGCTGTCT
CTGGTTCAAGCACAAAGAGAAGCGCAGTCTAGTAACTCTGTTCATGCAAAGAGTTCTGAT
ACAGAGGTGCGAGTTCTTTGGCCTCAGACAGTAGCATGA
>EDWA@DN8354_c0_g2_i2
ATGTTGTGTGCTTGCTCAGGTGAACAATTCAAGTTCGAAGATGCACCTCAGTCGCCGGAA
TCATTGGCGACTAGAGATTTCTCAGCCAGTGGACTCTCATCTCGGACTGGAGAATGGGAG
TCGAAACTCGATGATGTTCAAGTGGATGAAGCTGAATCAACTCTCAAGGAAGCTCTTTCA
TTGAACTATGAGGAAGCAAGGGCATTACTGGGTAGGCTAGAGTATCAAAGAGGGAACTTC
GATGCCGCGCTTCAGGTTTTTCAGGGCATTGACATCAAAGGTTTGACACCAAGGATGACC
AGGGCTATTGTTGAGAGAACCCGGCAACGAAAACCGCGATCCAAAGGTGACATTATCTCT
TCTAGTGTGATGTCGATGCATTCGGTCAGCTTACTTCTGGAAGCAATTTTGTTGAAAGCT
AAATCGTTGGAGGAACTTGGGCATTTTAGAGATGCTGCGAAGGAGTGCAATATAATTTTG
GAGGTAGTCGAGGCAGCATTTCCTAATGGAATGCATGAGGGAATTGCCGAGGATTGCAAG
TTACAGGAGATGTTTCATAAAGCATTAGAGCTGCTCCCTAATCTATGGAAAAAGGCTGGT
TTCCTCAGTGAAGCCATAACCGCATATCGTCGGGTATTGGTCAAACCATGGAATTTAGAT
CCCCTGAGAAAAGCTAATGTGCAGAAAGACTTAGCTGCCACATTACTTTATGGCGGTGTC
GAAACAAGCCTCCCTGCTCACTTACAGGTATGGGGTTCTGCTACCCCTAATGGTAATATG
GAGGAAGCAATTCTTCTCCTCCTAATACTTATGCAAAAAGTGGCTTATGGAGAAATAGAA
TGGGATGCAGATGTTATGGATCATCTGACTTTTGCTTTCACCGTTACCGGGCAGTTCGAA
TTATTGGCAAGTTTTGTGGAGCAAGCCCTTCCAGGTATATATGAAAGAGCAAATAGGTGG
TATCTTCTTGCTCTTTGTTACGCTGCTGCTGGTCAGAATGAGGTAGCATTGAACTTGTTG
AAAAAGGTTTCTGGCCAGTCAGAAGCAAAGCACAAACCTCATATCCCGGCTTTGCTGTTT
GGTGCGAAGTTATCTTCTCAAGATGCAAAGCATGCTCATCATGGGATAACTTTTGCTCGT
AATGTGATTGATTTGGCGGATCAAGTGAATGAACATTTCAAGGGTCAAGCCCATAAGTTC
CTTGGTGTTTGCTATGGCAATGCTGCTAGAATTTCAATATCAGATTCAGAAAGAGCTCTC
TTTCAGAAGGAATCTCTGGCCTCCCTTAACTCCGCTGCTCTTAACATGAAGGAAGATCCT
GAACTGGTTTTCAACCTCAGTTTCGAAAATGCAGTTCAGAGGAATTTGGATGTGGCCTTT
GAGAATGCAATGGCGTACTCTAACATGGTGAGTGAAGACTCGGGTAGAGGTTGGAGGCTA
TTGGCACTAATACTTTCTGCTGACCGCCGGTTCAGAGACGCTGAAACCATACTTGAATTT
TCTTTGGATGAAGTTGGTAGTTTAGATCAGTTAGAACTTCTTAGACTAAGAGCTGTGCTT
CAGATTGCTCAGGAACAGCCCAAGGAAGCGATTGAAACTTACCGAATCTTGCTATCTCTG
ATTCAAGCACAAAGAGAACCTCAGTCTAATAACTCTGAGGGCGCAAAGAATTCTGATTTA
GAGAATGTAGCGGAAAGAAAAATCGAAATGGCTGCATGGCAGGATCTAGCTACTATTTAT
ACGAAAGTTGGTTCGTGGCGTGATGCAGAAATTTGTGTAAACAAAGCCAAGTCAGTTGAA
CTTTATTCACCAAAAAGTTGGCATACAAGTGGTACTACAAAACCCATGAATCATTGCATC
CTTGTTATAAAAGCCAACAATGCATGCACTTCCCCTTATAGTTTCCATGTATTTCTGCAG
GGTTGTTGTTTGAAGCTCAATCACTTTATAAAGAGGCTCTGGTGTCCTTCTCGATCGCAC
TATCAATCGAACCAGATTACGTCCCCAGTATCGTTTCAACAGCGATAG
>EDWA@DN8355_c0_g1_i5
ATGACTGAGTCGCCTCAAAACACTTCGCATTCAGATTCCCAACCAGAAACGAGTCCTAGT
GTTCCAATCGAGTTCGTGAGTGAAGAAGAGATGGCTCTGATTGAAGCAGCTTATGCCGCA
ACTCGTTCTTCTCTATCTTCCTCCTCCATTTGTTCTTCAATTTGTCCACCCAGGTCCCGC
TTTCAAACCAACACGAGAACCATCCAGTCGATTACCCTCTTATCTAAACGAGCTTTAAAT
GCTTCCAGCGAGCTTGATATAGAGGATTCCGACAGTTCTAAGAATACCCAGAAGAGGATT
AGAGTTGCTCAGCCCTTCTTGCATCGGTTTAGAAGGAAACAGGCACTCTCGGTTACTGAT
ATTACTTCCACGGAATGGTGTGAAAAGCAAATGGAATTTTCCCTCCTCTTTGGCAAAGGA
AAAGTAAGTAAAGCTATGAAAGCTGGTAGGGCTCGCCATGTGAAACTTGAGGAAGAGGTT
ATCAAAAAGGTAAAAGTTCGTGTGGAGTCAGTCGAAGATAGCTGGGCATTAAAGTTCATT
AACTTCATAACTTGTGCAAATCAATTACTATTTGAAGGGCTAACACGTGAGCTACCACTG
TAA
>EDWA@DN8358_c0_g1_i5
ATGGGCCTCATTTTGCACCATAAACCTCTTGGAAAGGTTTTTGAAGTCCAATGCCTTCAT
ATTCCAGTCCAAGATCGAACTCCATTTGAAGGACTGGCGAAACTAGTTGAAGAAACTGTT
AGGCTCGAGCATGCTTCACGTCCAAAGAGTCCAATCTATTTAGTGGGGGACTCCATTGGA
GGATGCTTGGCCCTTGCTGTTGCTGCTCGTAATCCCAGTGTTGACTTAGTGATTATATTA
GTAAATCCAGCCACATCATTTGGCAGTTCTCAACAGCACAAATCTCTCCCTATATTGGAA
GCTCTCCCGGATGGATTACATGTTAGAACTATCCCCTTTCTTCTCAGCCTTATGATTGGT
GAACCATTGAAAATGGCAAAAGTTGGTGTTGAACCCAGGCTTCTCCCCACGGAGAAATTT
GAGAAAATTTGTAGCAACCTCACTGCTTTGCTTCCCTTTTTTTCTGGTTTGCCTGAGATT
TTACCAAAGGAGACTCTCGTTTGGAAGATGAAGTTGCTTAAATCAGCTTCTGCTTATACT
AATTCACGTCTCCATGCCGTTAAAGCTGAAGTATTAGTGCTTGCCAGGTCTTTACAATCT
TACTTGTACTGCCGTTTGTCCCTCGAACTCCAGGCTAGTGTCTGA
>EDWA@DN8358_c0_g2_i8
ATGGGGTTAACTTGTGAAAGTTCTTCCACTTACCTCAAACAAAGATATTATCATGATATT
GTTGAGTGCAGGGTTTTTAAAGTTCAATGCCTTCATATTCCAGTCCAAGATCGAACACCT
TTTGAAGGACTGGTGAAACTTGTCGAAGAAACAATTAGACAGGAGCATGCTTCGCGTCCG
AATAGTCCGATATATTTGGTGGGTGATTCCTTTGGAGGATGTTTAGCGCTTGCTGTTGCT
GCTCGGAATCCGACCATCGACTTAGTGGTGATATTAGCTAACCCTGCTACATCATTTGGC
AGGTCACAGTTGCAACCATTGTTCCCGATATTGGAATCTGTCCCCGATGAACTCCATGTT
ACCATCCCCTATCTTCTGAGCCTAGTAATGGGTGATCCGGTGAAAATGGCGACTGTGGGT
ATTGAACATAGGCTTTCACCCATGCAGAAAATGGAAAAGTTGTCCAGCAACCTCACTGCA
CTACTCCCTCTTCTTTCTGGTATGTCCAATATTATGCCAAAGGAGACTCTCACGTGGAAG
TTGAAGTTGCTTAAATCAGCTTCTGCTTATGCTAATTCGCGTCTCCATGCTGTTAAAGCT
GAAGTACTAGTGCTTGCAAGTGACAAGGACAATATGCTTCCTAGTCAAGACGAGGCTCAA
CGTCTTAAAAATTCATTATCGAATTGCATAATCCGTCGCTTCAAGGACAACGGACATACG
CTTTTACTAGAAGAGAGCTTGAATTTACTGACGATCATTAAAGGTACTTGCAAGTACCGG
CATTCCAAGAAGCACGATTTTATCTCGGATTTCCTGCCTCCCAGCATGTCGGAATTCAGA
TATGCATTTGATGTAGTAGCCGGATACATGCGATTCGCTTCCGGTGCGGCTTTGTTCTCT
ACCATGGAAGATGGAAAGATAGTGCAGGGACTTGCAGGGGTTCCAAATGAAGGTCCTGTG
TTGTTAGTTGGTTACCATATGTTAATGGGGCTCGAACTTTCTTGCCTTGTCGAAGCGTTC
TTACAAGAGAAGAAGATTATGGTCCGCGGAATAGCACATCCAGAGTTGTTTTGGGGCAAA
ATGCAAAGTTCATCCAATGAATTTGGTTTCTCTGACTGGGTTAAAGTCATGGGTGCATTG
CCTGTAACAGCGAACTATCTGTTCAAAGCTTTATCTACGAAATCCCATGTTCTTCTTTAT
CCCGGTGGTGCCCGCGAGGCCCTCCATTATAAGGGTGAAGAATACAAATTATTCTGGCCA
GATCAACCTGAATTTGTTAGAATGGCGGCACGATTCGGGGCCACAATCGTACCTTTTGGG
ACTGTAGGAGAAGATGATATAGCAGAATTGGTACTTGATTACAATGACTGGATGAAAATC
CCTGTGATTAATGAGAGAATAAAAGAATCCATTCAAGATGGTATAAAAATAAGGGATGAA
ACAAAGGGAGAGGTTGCCAACCAACAGCTTTTTATTCCGGGGATGTTACCGAAGATTCCG
GGTCGTTTTTACTATCTGTTCGGAAAGCCGATAAAGTTGAAGGGAAGGGAAGATTTGCTG
AAGAACAGAGAAGAAGCAAATGAACTGTATTTGCAGGTAAAATCAGAAGTTGAACAATGT
ATAGATTACTTGCTGAAGAAGCGAGAGGAGGATCCGTATCGGAGTATAATCGACCGAACA
ATCTACGGTGCACTATACTCTTCCGCGGATCAAGCTCCAGCATTCAAGCCTTGA
>EDWA@DN8359_c0_g1_i1
TTGCTGCAACAAGGCCCAAAAGGTATTCAGGAAGTGGTTCAAAATTTTGAGAAGGTAATG
AAACTGTTTTTCCAGCACTTGGATGATCCCCACCATAAAGTTGCACAGGCTGCCCTTTCA
ACACTTGCAGATATTATTCCAGCATGTCGTAAGCCCTTTGAGAGTTACATGGAGAGGATT
TTACCCCATGTGTTCTCACGCTTAATTGATCCAAAGGAGTTGGTTAGGCAACCAAGCTCA
ACGACACTGGACATTGTTAGCAAGACTTATAGCATAGATTCTCTCTTACCTGCTTTGCTG
CGTTCACTTGATGAACAGCGGTCACCGAAGGCAAAATTGGCTGTTATTGAGTTTGCCATT
AGTTCGTTCAACAAGCATGCTATGAATTCTGAAGGTTCTAGTAATATTGGCATCCTGAAG
TTATGGCTTTCTAAATTGACGCCACTGGTCCATGATAAAAATACTAAGCTTAAGGATGCA
GCTATTACTTGCATTATATCTGTGTACACACGTTTCGATCCAACTGCCGTTCTCAATTTT
ATTCTTAGTTTATCAGTTGAAGAACAAAATTCCTTGAGACGGGCACTTAAACAGTACACA
CCTCGTATTGAGGTGGATCTAATGAACTTTTTG
>EDWA@DN8359_c0_g2_i1
ATCTTACCCCATGTTTTCTCACGGTTAATTGATCCAAAGGAGTTGGTTAGGCAGCCTTGC
TCAATGACATTGGAAATTGTAGGCAAAACTTATAGCATAGATTCTCTCTTACCTGCTTTG
CTCCGGTCCCTTGATGAACAGCGTTCACCAAAGGCAAAATTGGCTGTTATTGAGTTCGCT
ATAAGTTCCTTCAACAAGCATGCTATGAATTCTGAAGGTTCTGGTAATACGGGCATCCTG
AAGTTATGGCTTGCTAAACTGACACCACTAGTCCATGATAAAAATACCAAGCTTAAGGAT
GTAGCTATTACTTGCATTATATCCGTATACTCGAATTTTGATCCCACTGCTGTTTTGAAT
TTTATCCTTACTTTATCAGTTGAAGAACAAAATTTCCTGAGACGGGCACTCAAACAGTAC
ACTCCTCGCATTGAGGTGGATCTAGTTAACTATTTGCAGAACAAGAAA
>EDWA@DN835_c0_g1_i6
ATGAGTTATGTTCATGGATCCCCTTTGTTGGAAAGCTCCAGTGCATTCGATTCAAAGGAG
AGTGCTGAAAGAACTGCAACAGCTCTGGGTAGGGTCTTGATGTTGGACCTTGTCATCAGA
AATGAAGATAGGCTTCCTTGCCGTCAACTAAGATGGCGTGGTAATCCTGCAAATCTGTTG
TTAACAGACAAAATAAGCTCGTCGCATATTGGTTCTTTGGATGAAGCCTTTGACTCTGCA
ATGAAACGATTCCATCCAAGGGTGATGAGAGCTATTCAAAAGGAACGAAGGGCGTCTTTG
GTTGACAGCAGATTAAGCACTCATAGTCAAGGAACGGTATCTCAGAGCTCTGATCTTTCT
GATATTATAGAATCACCAAGATCTACCGACATGAACCTAGTAGGTTCATCATTCAGTGAA
TCGTTCCATTCTGATTCCTACATTGTGGCTATAGACTCTGGTGTACCACGTCGACCACCT
GTAGGGAAACGTGCAAAAGATCAAGTAATTTATCCTAAGTTGGTTGAGTTACTTCTCAAT
AGTTCCAGTTACTCTTCCAACTTGTTACATGATATAACATTTGGGAAATTAGGATCTCCG
CCACCAGAAGGTATTGAAACAACAGATATACAGGGGATGGAATCGACCTCGGTTATTCAG
GAATTTCGTGGTGGATTCCGTGCAGCTTTAAGGGATCTGCAGGGATTCCATATATTCCTG
CTGACACTTCATTCAAAGCTAGATAGTTTGTTGCGCCAATTTTTGAGTATTATAAATAAG
ACATCGGGGGACTTAGACAAGGAGGATTATGCAGTTCCTGAATCACCATTGCATCCTCCT
TTCCTTGGAGGTGTTTCTTTCCCATCTACTCCAACTAAGGAGCGGGTCTTTAGCGACAAC
CAACCAGACTGCAGTGATTCAGAGTCTCAGAGATCTGCTCCCAAAACATCATCTTCAGGG
CACAGAGAAAACGTGGACTTCAATTCTCCTTTGTCACGAGAAGGTTGGCATGGAAAGTTC
TACAAAGGTAATGGAGAGCCAGTTAGGAGCTTACGTCTGACTGCTAAGCTTCGAGACTTT
AATAAGTTTGCCAAGGTTGATGCTGAGTCGAGCAAAGATTTGGAGCAATGGAATGAAATG
CTTAAAAGTGATGCTGTTAAACTCTGCCAAGAGAACAATTTCAATACGGGATTCTTCGAG
GGTAGTGATAATAACAGTGTTGTCGATGCTTATGAATTGAAGGTTAGGCTTGAGCATATT
CTAGAGAGGATAGGATTGATATCTGAGGCTGCGAATACGGAGAAGCCGTCTTTAATTTCT
AGTAGCTTGTTCATTGGTGGGGCGCTGGCTGCTAGATCTGCTTATACAATGCAGCATTTT
GGAATTACTCATGTATTGTGTTTGTGCTCCAATGAAATTGGACAAGCAGATTCCCAATAC
CATGACCTATTTGAGTACAAAAACTTTTCCATATACGACAATGAAGATTCAAACATCAGC
AGTATCTTTGAAGAAGTTTGTGATTTTATCGATCATGTCGAACAAATAGGTGGAAGAGTC
TTAGTTCATTGCTTTGAAGGGAAAAGTAGGAGTGCCACAGTAGTGATTGCATACCTGATG
CTTCGGAAGAAGTTAACTTTATTAGAAGCATGGAATTCCCTGAAGCGAGCTCACCGTCGA
GCCCAACCAAATGATGGGTTTGCAAGGATACTATTGGATCTTGATCGGAAACTGCATGGA
AAGGTTTCGATGGAGTGGCATCAACGAAAACCGATGATGAAAGTTTGTCCGATATGTGGG
AAGAATGCTGGTTTGAGCAGCAGCTCACTGAAGCTTCATTTGCAGAAAGCACACAAGAAG
CTATCTTCAGGGAGCGTGGACAGTGCAATGAGCATGGAGATACAAAAAGCATTGGATGCA
CTCAAAATAAACCGCGGTGGGAGCGTAAGCCCCACACAGAGACAATCTCATTCAGTTATG
GACGAGTAA
>EDWA@DN835_c0_g2_i2
CCAAACGCCGCTTCCAACGACGAAAGAGAAGCTAACGAAAACAACAACAACAATTTAGAT
GGCGTCGCAATTGGTAGCTGGAGAGTCAAGGATTTCAAAAATCGGGCCCCCGCCACGAAA
CGGGTCCGGTCCAATTGGGTTCCCAAATTCGACGATTCCAGCGGCGGCAACGTCAATATC
AACGGCAACAATGAAACGGAGGAGAAATACAGCGGCGGCGAAGATAACGATGGTTTCGAA
ATGGAGAATTCGGAGAGTCCCATCAAAGAGCAGAGCCCGATTCATTGTTTGGATAATTTG
GGTATCCATGGAAATGAAAGAGAAGATGGGGTTACAATATGGCTGAATGGTTTAGGTTTA
GGAAGGTACGCCCCTCTTTTCGAGATCCATGAAGTTGATGATGAAGTTTTGCCATTGTTG
ACATTAGAAGATTTGAAGGATATCGGAATCAATGCTGTTGGTTCTAGGAGGAAATTGTTT
TGCGCCATTCAGAAGCTTAGTAAAGGGTTTTCATGA
>EDWA@DN835_c0_g4_i1
CCTTCTCGTGACAAAGGAGAACTGGAGTCCATACTTTCTCTGTGCCCTGAAGATGGTGTT
TTGGTAGCTGATCTCTGTGACTCTGAAACACCATCTTCAGGGCACAGAGAAAGTATGGAC
TCCAGTTCTCCTTTGTCACGAGAAGGTTGGCATGGAAAGAACTACAAAGGTAATGGAGAG
CCACTTAGGAGCTTACGTTTGACTGCTAAGCTCCGAGACTTCAATAAGTTTGCCAAGGTT
GATGTTGAATCAAGCAAAGATTTGGAGCAATGGAATGAAATGCTTAAAAGTGATGCTGTT
AAACTCTGCCAAGAGAACAATTTCAATACAGGATTCTTTGAGGGTAGTGATAATAGCAGT
GTTGTCGATGCTTATGAATTGAAGGTTAGGCTTGAGCATATTCTTGAGAGGATAGGACTG
ATATCTGAGGCTGCTAATACGGAGAAGCCATCTTTAATTACTAATAGCTTGTTCATTGGC
GGGGCACTGGCAGCAAGATCTGCTTATACACTGCAGCATTTTGGAATTACACATGTATTG
TGTTTGTGCTCCAATGAAATTGGACAAGCAGATTCCCAATACCATGACCTATTTGAGTAC
AAAAACTTTTCCATATACGACAATGAAGATTCAAACATCAGCAGTATCTTTGAAGAAGTT
TGTGATTTTATTGATCATGTCGAGCAAATAGGTGGAAGAGTCTTAGTTCATTGCTTTGAA
GGGAAAAGTAGGAGTGCTACAGTAGTAATTGCATACCTGATGCTTCGGAAGAACTTAACT
TTACTAGAAGCATGGAATTCCCTGAAGCGAGCTCACCGTCGAGCCCAACCAAATGATGGG
TTTGCAAGGATACTATTGGGTCTTGATAGGAAACTGCATGGAAAGGTTTCAATGGAGTGG
CATCAACGAAAACCAATGATGAAAGTTTGTCCAATTTGTGGGAAGAATGCTGGTTTGAGC
AGCAGCTCACTCAAGCTTCATTTGCAGAAAGCACATAAGAAGCTATCTTCAGGGAGTGTG
GACAGTGCAATGACTATGGAGATACAAAAAGCTTTAGATGCACTCAAAATAAACCGCGGT
GGGAGCGTAAGCCCCACACAGAGACAACCTCATTCTGTTATGGACGAGTAA
>EDWA@DN835_c1_g2_i2
AAATTCGACGATTCCAGCGGCGGAAATCTCATTATCAACAGCAACAACAACAACACTAAC
AGCAATAATGCGGAAACGGAGGAAAAATACAGTGGCAACGAAGATAACGACGAATTCGAA
TTGGAGAACTCGGAAAGTCCCATGAAAAGTCACAGTCCAGTACATTCTTTGGATAATCTG
CGTGTCAATGGCAATGAAAGGGAAGTTCTTTATCATGGGAGTAACCGAAGGAGGCCAATT
CGGACTCGGGTTTCGGATGGGGTCGAGTTATCCGGGCCATCGGATGCCGAAATGAGACGG
TGTGAGGAAGATGGGGTTAGGATATGGTTGAATAGTTTGGGTTTAGGAAGGTATGCCCCA
GTTTTCAAGATCCATGAAGTGGATGACGAGATTTTGCCATTG
>EDWA@DN835_c1_g2_i4
AAATTCGACGATTCCAGCGGCGGAAATCTCATTATCAACAGCAACAACAACAACACTAAC
AGCAATAATGCGGAAACGGAGGAAAAATACAGTGGCAACGAAGATAACGACGAATTCGAA
TTGGAGAACTCGGAAAGTCCCATGAAAGAGCATAGTCCAGCTCATTCTTTGGATAACTTG
GGTGTCCATGGCAATGAAAGGGAAGTACTTTTTCATGGGAGTAATCATAGGAAGACAATT
CGGACAAGGATTTCTGATCGGCCGGAGTTATCCAATACCGACATCAGGCGGTGTGAGGAA
GATGGGGTTAGGATATGGTTGAATAGTTTGGGTTTAGGAAGGTATGCCCCAGTTTTCGAG
ATCCATGAAGTGGATGATGAGGTTCTGCCATTGTTGACATTGGAAGATTTGAAAGATATG
GGGATAAATGCAGTTGGTTCAAGAAGGAAAATGTTTTGTGCAATCCAGAAGCTTGGTGAA
GGCTTTTGCTAA
>EDWA@DN835_c1_g3_i3
ATGGCAGCAAAATCTGCAGAGAAACCGCACCAGATAACCCCACCGTCGTTGCAGAAATTC
GTGGTTCCAGGCAAGGCGAGGAGCAAGAGAAAGAGGGTTTCGAGTTCAGCCACAACATTA
TTATCCAAAACCAAAAACAACCCATTTTCCGGCTGGTCGTGTAGTCTCCATTTGGCCAAT
TCTGACCCTCTTTTGCTTCAGCAATCATGCTGGTTAGCCGACAGTGAGCTCATTGTGCCC
AAGAAGGAAGATGACAGCAACAGTAGCAGTAGGATGAAAGAGGAAGAGAAGGCGGCGGCG
GCGGCTGCGGCGGTGGTGCAGCAGCAGCAGCCGAGGAGGTGTAGCCATTGCTTGGCACAA
AGGACGCCACAGTGGAGGGCGGGACCATTGGGGCCAAAGACACTATGTAATGCATGTGGG
GTTCGGTACAAATCGGGGAGGTTGCTGCCAGAGTATAGGCCAGCCAAAAGCCCTACTTTT
GTGAGCTATTTGCACTCCAATTCTCACAAGAAAGTGATGGAGATGAGGATGTCTTTGCAA
TGA
>EDWA@DN8360_c0_g1_i1
AGAAGCAATCTTCGTGATCCTTGCCAGAAATCTTACATTGTCTGTGATTCAATGCTTATA
AAATTGTTCGGAAAAGCAAGGGTAGGCCACTTTGAAATGTTTAAGCTTCTCGATTCACAC
TTTCTCGCCAAAGATCATTCGAGGCTCATTGATACCATAACAGGAGGAGGCTCCAAAGCT
TTTGCTACCCTATTGGCTGTTGATAGGAACAGTGATGTCCAACCCACAATTGTAGATGAT
AAGAGTTGTAAAACTAGTATAAAGGTTGATGGTCAATCCATCACTGTTGATAGGAACAGT
GATGCTCCACTGAAGGGAGACGATGCCTTGAGTGATATAGGAAGCAGAGAAACTAGCATA
CCACCACATTCTACGGGAACAGAAGTATCTGTAAATACTGTTGAAACAGATAAAATATGG
CACTATCAAGACCCACTTGGGAAAATTCAAGGGCCATTTTCTATGGCAATGTTACATAAA
TGGAGCACGAGTGGTCTTTTCCCTCCTGATCTGAAAATATGGCGAGCAAGTGAAAAGCAG
GATGACTCCATTCTCTTAACTGATGCTTTTAGTGGGCAGTACAGGCAAGCAGAACAGTTG
TTTCATAACAGCTGCGTACCAATTGAGGGCGTAAAGATTGCCACTAGTGATGGATCTCAT
AATAGGGATGGTGATGTTAGAGACAGTAGGGATCTGAATGCAAATCAGATGGAAAACAAA
CAGGTTGAGGAGAGTTCGAAGTCATTGCAGAATGATACAGGTGGTCATTATTGTGGTAAC
AACGAATATGTGAAGAGCAAAGATTTGGGCTCTCAATCTTCTCCTTGTAGTTCCTCGTTA
GATATTGTCAATTCAAATGCAGAACAGATGGGAAGTCATTTACCACATCGG
>EDWA@DN8360_c0_g1_i2
AGAAGCAATCTTCGTGATCCTTGCCAGAAATCTTACATTGTCTGTGATTCAATGCTTATA
AAATTGTTCGGAAAAGCAAGGGTAGGCCACTTTGAAATGTTTAAGCTTCTCGATTCACAC
TTTCTCGCCAAAGATCATTCGAGGCTCATTGATACCATAACAGGAGGCTCCAAAGCTTTT
GCTACCCTATTGGCTGTTGATAGGAACAGTGATGTCCAACCCACAATTGTAGATGATAAG
AGTTGTAAAACTAGTATAAAGGTTGATGGTCAATCCATCACTGTTGATAGGAACAGTGAT
GCTCCACTGAAGGGAGACGATGCCTTGAGTGATATAGGAAGCAGAGAAGCTAGCATAGCA
CCGCATTCTACAGGAAAAGAGGTATCTGTAAACACGGTTGAAACAGATAAAATATGGCAC
TATCAAGACCCACTTGGGAAAATTCAAGGGCCATTTTCTATGGCAATGTTACATAAATGG
AGCACGAGTGGTCTTTTCCCTCCTGATCTGAAAATATGGCGAGCAAGTGAAAAGCAGGAT
GACTCCATTCTCTTAACTGATGCTTTTAATGGGCAGTACAGCCAAGCGGAACAGTTGTTT
CATAACAGCTGTGTACCAATTGAGGGTGTAAAGATTGCCTCTGGTGATGGACCTCATAAT
AGGGATGGTGATGTTAGAGACAGTAGGGATCTGAATGCAAATCAGATGGAAAACAAACAG
GTTGAGGAGAGTTCGAAGTCATTGCAGAATGATACAGGTGGTCATTATTGTGGTAACAAT
GAATATGTGAAGAGCAAAGAATCGAGCTCTCAGTCTTCTCCTTGTAGTGCCTCGATAGAT
ATTTTCGATTCAAATGCGGAACAGATTGGAAGTCATTTACCACATTGGGACTCTTTGAAG
GGTGATAAGTGCTTCCCTGGCCAGCCCCAAGTGAGTAGTTCCCTTCCCTCATCTACGGTA
TCGCATAGACCATGCGAAACTGAGTCTCATCAAGTTAGCAACGGTCTTGGGGTTGAAAGA
TGGGAC
>EDWA@DN8362_c0_g1_i4
ATGTCGGATATCAGGAAGTGGTTTATGAAAGCACACAACAAAGGCAAAGACACTGTTAGT
GCTTCAAAGCCGGAAAATGCAGTAGAAACCAAAGGAGATTCTGTACCTGGAGACCAAGAT
AATTCTGGCAGAAAGAAAACTAGCAAGTATTTTCCAGCAGAAAATCAAAAGGCGAAAGAT
CAACCAGGAAAAGAGGAACTTCCAGCCAAGAGAAAAATTCAAAATGACAGTAGTGAAAAA
GCCCCACCTTCAAAGAAACCAAGCAAAGTCAACGTTGATGATGACTTTGTTCTGCCCAAA
TATAAGAATTCTGTTGATGTCATTCCAAGTAAGAGACTGAAGAGTGGATCAGGCAACTGT
AATGCGCAAAAAGCTGTAGATATCAGTGAAAGTGGTGAAGATGATGTTAAAGATTTGGAG
TCTCCTGTAAAGTCAGGTAGAAAAGGTCATGGTGGCAGGGGTGCGACAAAAGGCCCAGCT
AACAAAAGAGGCAAAGGTGGTGATATTGACGAAAGTGATGAAGACGATGTTAAAGATTTG
GAGTCTCCTGTAAAGTCAGGTAGAAAAGGTCATGGTGGCAGGGGTGCGACAAAAGGCCCA
GCTAACAAAAGAGGCAAAGGTGGTGATATTGACGAAAGTGATGAAGACGATGTTAAAGAT
TTGGAGTCTCCTGTAAAGTCTGGTGGAAGGGGTCGTGGTGGCAGGGATACATCAACAGGA
TCAGCTAGTGGAAGAGGTAGAGGTGGTGGACGGGGTGGATTTCTGAATTTTGGAGAAAGA
AAAGACCCTCCACATAAAGGAGAGAAGGAAGTCCCTGAAGGTGCCCCTGATTGCTTAACT
GGTCTAACTTTTGTAATTAGTGGAACACTTGACAGTTTGGAAAGAGAAGAAGCAGAGGAC
TTAATCAAACGCCATGGTGGTCGTGTTACTGGATCTGTCAGCAAAAAAACGAATTATCTT
TTGTGTGATGAAGATATTGGAGGTCGAAAGTCCTCTAAAGCCAAAGAGCTTGGAACTAAA
TTTCTTACCGAGGATGGATTGTTTGACATGATCCGTGCTTCAAATCATGGAAAAGCTTCA
TTGAAAGGAGAGTCGAACAAAACTGCAGTCACCGCCGCTCCTTCTCTACCTAAGAGAAGT
CCCCAGAAAGCTGAAGTGAAAACCACATTAACCAAAAGTCCAAGTGCAAGTGTTCCATCT
GCCAAGAAAAGAGGGCAACTGCTCCAGCATTCTTCTCTGCCATGGACTGAAAAATATAGG
CCAAAAGTTGCAAATGACATCACTGGGAACCAATCACTGGTTAAACAACTCCATGATTGG
CTGGCACAATGGAACAGGCAATTTCTTGGTACTGGAAGCAAGGGAAAGGGAAAAAAGCAA
AACGACTCCGGTGCTAAAAAGGCTGTTCTATTAAGTGGAACACCTGGAATTGGGAAAACT
ACATCAGCAAAGTTGGTTAGTCAGATGCTGGGTTTCCAGACAATTGAGGTAAACGCCAGT
GATAGTCGTGGAAAGGCTGATGCCAATATTTCTAAAGGAGTTGGTGGAAGCAATGCAAAT
TCCATAAAGGAACTAGTTAGCAATGAAGCCTTGGGTGTTAATATGGATCGTTCAAAACAT
CCGAAGACTGTCCTGATTATGGATGAGGTGGATGGCATGTCTGCTGGCGATAGAGGTGGA
ATAGCTGATCTTATTGCTAGCATAAAGATTTCCAAAATCCCAATCATTTGCATCTGTAAT
GACCGCTACAGTCAGAAACTGAAGAGTCTTGTAAACTACTGTTTGCTTCTCAGTTACCGC
AAACCTACAAAACAGCAGATGGCAAAGAGATTAATGCAAGTTGCAAATGCTGAAGGTCTT
CAAATTCATGAGATTGCTCTTGAGGAACTTGCTGAAAGAGTGAACGGAGACATGCGCATG
GCCCTAAATCAGTTGCAGTACATGAGTTTGTCCATGTCTGTCATTAATTACAATGACATA
AGGCAACGCCTTCTTAGCAGTTCCAAGGATGAAGATATTTCACCCTTCACAGCTGTTGAT
AAGCTGTTCGGTTTTAATGGTGGAAAGTTGAAAATGGACGAAAGAATCAATCTAAGCATG
AGCGATCCTGATCTAGTTCCACTTATTGTTCAGGAAAATTATATCAATTATAGGCCGAGT
TCAATTGGTAAAGATGACAGTGGGATAAAACGACTGAACTCAATTGTCCGAGCTGCTGAG
TCCATTGGTGATGGTGATATAGTCAATGTGCAGATTCGAAGATATCGACAGTGGCAGCTC
TCACAAACTAGTGCCCTTTCGTCTGGCATCATTCCTGCTGCATTGCTACATGGACAAAGG
GAGACTTTTGAACAGGGAGAACGCAATTTCAATAGATTTGGTGGGTGGCTAGGAAAGAAT
TCAACTATGAGCAAAAATTATAGGCTTTTGGAGGATTTTCATGTTCATTTTCTTGCTTCA
CGTGAATCTTGTTCAGGAAGAGAAACTCTTCGACTTGAATATCTGACAGTGCTTCTGAAA
AGATTGACTAATCCACTTCGAGACATGCCTAAGGATGAAGCTGTTAAGCAGGTTTTAGAG
TTTATGAACGCTTACTCAATAAGCCAGGAGGATTTCGACACTGTTGTGGAGTTATCTAAA
TTCCAGGGGCATCCAAATCCCATGGAAGGCATTCCGCCAGCTGTCAAAGCAGCACTGACA
AAAGCATACAATGGAGGAAGCAAAACACGAATAGTACGGGCTGCAGACTTAGTAACTATT
CCTGGAATGAAGAAAGCCCCAAAGAAACGGATTGCTGCAATTCTAGAACCCTCAGATGAT
GTATTAGGGGAGGAGAATGGCGAGGCATTGCCGGAAAATAATGAAAATACTTCAGACACA
GAGGACTTGGAAGGTACTACTGATGGTGAGAAGCTACAGGCTGAACTTCAGAGTTTGAAT
TCAAAAGGAATCGAAGTACAGATGGAGTTGAAAGTGACAGGGAATTCAAGTGCTAAGAAG
GCACCAGCTGGTAGAGGAAAAGGCGGTGGTAGGACCGGATCTGCAGAAAAGAAAGGCGGG
CGTGGCTCGGGGGCTGGAGCAAAGAGAAAAAGGTAA
>EDWA@DN8363_c0_g1_i3
GCACAGAGCAAGAATATGATTATTGCATACTTGGCAGCATTCTCTATTGGAATCCACATC
TTTCTTTCATGGCTTTTGACTGTGAAACTCAAGTACGGGCTCGCCGGGGCTTTGTTATCC
ACGATTTTGGCATATTGGATACCAAATATAGGTCAACTTTTGTTTGTGACATGTGGAGGA
TGTAAAGATACATGGAAGGGTTTCTCAATGTTAGCTTTCAAAGATCTATTGCCAGTTGCG
AAGCTATCTTTGTCATCTGGTGCTATGCTTTGTCTTGAGCTCTGGTACAACACAATCTTG
GTTCTTCTAACTGGAAACATGCAAAATGCTCAAATTGCAATTGATGCTCTTGCCATTTGT
CTCAACATTAATGGATGGGAGATGATGATATCACTTGGTTTCTTAGCTGCTGCAAGGTAC
TATTATCTGCTTAAAGCTTGGACCAGAGCATGGATTAGTGTATTCTGTTTGGTAGGAGTG
AAAATTTTGTTTTTTTCCTGGAAATTTAACAGTGTTAGGGTGTCAAATGAGCTTGGAAGA
GGAAGCTCCAAAGGTGCCAAGTTCTCGATTATGACCACGACCCTTACATCGCTTTGCATC
GGATCTGTGCTATTTGTGATATTCCTATTCCTTAGAGGACGTTTAGCATACATATTCACC
GAAAGTGAAGAAGTGGCTAGTGCAGTTGCAGATTTA
>EDWA@DN8366_c0_g1_i10
ATGTTTTGTTGTCAGCATGAAGTTGCAGTAGAAGGGGAGACTGGGAAAGTATCCAGGGCA
AACTTTCATGACCGATATGGTAGGGCAGTTCTTATATTGCGACCGGGAAAGCAGAACACC
ACATCGTTGGACAATCAACTTCGCCATTTGGTGTATCTGATAGAGAATGCGATCGTAAGC
CTTCCCGAGGGTCAAGAGCAGATGGCATGGTTGATAGATTTCACTGGCTGGACATTGAGC
ACGAGTGTGCCCATCAAGTCGGCGCGCGACACTATAAATCTATTACAAAACCACTACCCT
GAGAGGTTGGCTGTAGCGTTTCTTTATAACCCCCCGAGAATTTTCGAAGCATTCTGGAAG
ATTGTTAAGTATTTCATGGATACGAAAACCTTCCAAAAGGTGAAGTTTGTGTACCCTAAG
AATACAGACAGTGTGGAGCTCATGAGATCGTATTTCGACGAGGAAAATCTACCAACTGAA
TTTGGAGGAAAGGCCATATTGGAGTACAACCATGAAGAATTCTCCAAACAAATGATCCAG
GATGATATCAAGTCTTCCCATTTGTGGGGATTCAATGATAAAGACCAATGTATTGGCAAC
GGGCACTCTGGATCCGATGTTGCTGTCGCACCAGCAGCCAGTTGA
>EDWA@DN8366_c0_g1_i9
ATGTTTAGTAGATGGAGCAATTCCCACCATAGCCAAGAGAATGATTCATTGCAGCATGAA
TCCAAGGTCAAGGAGCTTAGAGCTGCACTTGGACCACTAGCTGGTCGCAGTTTGAAATAT
TGCACGGATGCCTGCTTGAGGAGATACTTGGAGGCACGAAACTGGAATGTTGACAAATCG
AAGAAAATGCTGGAAGAGACACTCAAATGGAGATCGACCTATAAGCCTGAGGAAATACGT
TGGGATGAAGTTGCGGTAGAAGGCGAGACCGGGAAAGTATATCGAGCAAATTTTCACGAC
CGCGATGGTAGGACTGTTCTTATATTGCGACCAGCAAAGCAGAACACTACATCCTTGGAC
AATCAACTCCGCCATTTGGTGTATATGATTGAGAACGCTATCCTAAACCTTCCAGAGGGT
CAACAACAGATGGTATGGTTGATAGATTTCACCGGCTGGAGCTTGAGCACGAGTGTTCCT
GTCAAGTCTGCTCGCGACACCATTAATGTTTTACAAAACCACTATCCTGAGAGGTTGGCT
ATGGCAGTTCTCTACAATCCCCCAAGAATTTTTAAAGCATTCTGGAAGATTGTGAAGTAT
TTTCTAGATGCCAAAACCTTCCAAAAGGTGAAGTTTGTGTATCCTAAGAACAAAGATAGT
GTGGAGCTCATGAGGTCATATTTTGACGAGGAAAATCTACCAACAGAATTTGGAGGAAAG
GCCATATTGGAGTACAACCATGAAGATTTCTCCAAGCAAATGGTCCAGGACGATGCCAAA
TCTGCCACTTTGTGGGGATTTGATGTTAAGCACCAATCTATCGGCAACGAGCAATCCGGA
CCCGAGGTTGCACCCGAGCCTATCTGCATGGCACCAGCGGCCAGTTGA
>EDWA@DN8367_c0_g1_i2
ATGATTGAAGGCGAAGGACGGAGCGAAGTGGGCAAAGCATTGGGATTGCTGATATGTGGT
ACCTTGGTGTACTACCACTGCGCCTACCGCAATTCAACCATTCTCTCTCTCTTTTCCGAT
GTCTTAATCGTTCTCCTTTGCTCTCTTGCCATTCTCGGTCTCCTCTCTCGTCAAATGAAC
ATCTCGGTACCAGTAGATCCACTTGAGTGGCAGATCTCACAGGATGCTGCTAATAGCATT
TTTGCGTGGTTAGCTAATACTGTTGGGGCAGCTGAGTCAGTTCTAAGGGTTGCAGCAACT
GGACACGACAAAAGGCTATTTTCTGGGGTTGTTGTTTGTCTTTACATACTGTCAGCCATC
GGACGATTGGTCTCTGGTGCTACAGTTGCTTATGCAGGATTATGCTTGTTCTGCCTTTAC
ATGCTTGCTGAAAACTCGCAATCAATCAGAACATGTGTTCCTCAGTTACAAAGGCAGAGA
AATGGCACCGCTGTCGAAGACGACAATATGTAA
>EDWA@DN8367_c0_g2_i3
ATCGGAGGCAAGAAGAAAACTGAAAGTGTAAAGCAAAATTTTGAAACAATCCCAGTTAAA
AAAAAGGGGTTACAATTTACAAGTAGTGACGATGGAAGGCGAAGGGAGGAGCGAAGCGGG
AAAAGCAGTGGGATTGCTGATATGTGGTACCTTGGTGTATTACCACTGTGCCTACCGCAA
TTCAACCATTCTCTCTCTCTTCTCCGATGTCCTAATCGTTCTCCTTTGCTCTCTTGCTAT
TCTCGGCCTCCTCTTTCGTCAAATGAACATCTCGTCAGCTTTCTTCTCCTTTTCACCTCT
GGGTTCCTTTCAAATTCTCATTTTTATTTGTTGGGTTTTTAG
>EDWA@DN8367_c0_g2_i5
ATGGAAGGCGAAGGGAGGAGCGAAGCGGGAAAAGCAGTGGGATTGCTGATATGTGGTACC
TTGGTGTATTACCACTGTGCCTACCGCAATTCAACCATTCTCTCTCTCTTCTCCGATGTC
CTAATCGTTCTCCTTTGCTCTCTTGCTATTCTCGGCCTCCTCTTTCGTCAAATGAACATC
TCGATACCGGTAGATCCACTTGAGTGGCAGATCTCACAGGATGCCGCTAATAGCATTTTT
GCTTGGTTAGCTAATACGGTTGGGGCAGCTGAGTCAGTCCTAAGGGTTGCAGCAACTGGA
CACGACAAAAGGCTATTCTTTGGGGTCGTTGTTTGTCTTTACATACTGTCGGCCATTGGA
CGATTGGTCTCTGGTGCTACAGTTGCTTATGCAGGATTATGCTTGTTCTGCCTTTACACG
CTTGCGGAAAACTCACAGTCAATCAGAACATGCATTCCTCAGTTACAAAGGCAAAGAAAT
GGCACCGCTGTCGAAGAAGACAACATGTAA
>EDWA@DN8368_c0_g1_i1
ATGGCGAACCACGATGAGCTCCCGGTTCCTATTTACTCTTCACTTGAACCGGTGTACGGT
GAAGGACCTCAGCTTGAAGAAGCTAAGCTTCGATTCGAAAATTTGAAATCGAAGTTTCTC
GAAGTTTTCGGCCACCCTCCTGAAGTCTTCGCTCGATCTCCAGGGAGAGTGAACTTGATT
GGAGAACATATTGACTATGAAGGATACTCGGTGTTGCCGATGGCTATCCGGCAAGACACG
ATTGTGGCAATTCGAAAGCGCGACGAAGGAGAGGCTGAAAAGCTTCTCCGAATTGCTAAT
GTCAATGATAAGTACACTACTTGTACTTACCCTGCTGATCCTAACCAGGCAATTGACTTG
AAGAACCATAAATGGGGTCACTATTTCATTTGTGGGTACAAAGGTTATTACGAATATGCC
AAGTCAAAAGGAGTGGATGTCGGTGTGCCAGTCGGTCTCGATGTTCTTATTGATGGAACA
GTTCCTACAGGCTCTGGTCTATCAAGCTCTGCAGCTTTTGTTTGCTCATCCACAATTGCT
ATCATGGCTGCTTTCGGTGTTAACTTCCCAAAGAAAGAAATTGCCCAAGTTACATGTGAC
TGTGAACAGCACATTGGAACACAGTCTGGTGGGATGGACCAGGCAATCTCTGTGATGGCC
AAAAATGGGTTTGCGGAGCTAATTGATTTCAATCCTATTCGTGCAACGGATGTGAAACTC
CCTGCTGGAGGTACCTTTGTAATAGCCCATTCATTGGCAGAATCCCAAAAAGCTGTTACA
GCCGCCACGAATTATAATAACAGAGTTGTTGAATGTCGATTGGCCGCCATTGTGCTTGGT
ATAAAGCTGGGAATGAAGTCCCAAGAGGCAACAGCAAAAGTCAAAACACTTTCTGATGTT
GAAGGGTTATGTGTTAAATTTGCCAATTGTCGCAATTCTAACGATCCGGTGCTTGCTGTC
AAGGAATATTTGAAGGAGGAGCCATATACAGCCGAAGAAATCGAGAAAATCACCGAGAAG
GATCTTGCATCAATCTTGGGTGATAACCCAACATCTTTGGATGTGCTAAAAGCAGCCAAG
CACTTCAAGTTGCACCAGAGAGCTGCTCATGTGTACTCTGAAGCCAGTCGGGTTCATGCT
TTCAAGGATACCGTGGCCTCGAACTTAAGCGAGGAGGAAAAGCTGAAGAAGCTCGGCGAT
CTCATGAACGAAAGCCACTACAGCTGTAGTTTTCTCTACGAATGCAGCTGCCCGGAGTTG
GAGGAGCTTGTAAAAGTTTGCCGTAACAACGGTGCACTAGGAGCTAGGTTGACCGGAGCC
GGGTGGGGTGGTTGCGCGGTGGCCTTGGTCAAAGAGAGTATCGTACCCCGATTCATCTCC
AATTTGACGGAACAATTCTACAAATCCAGGATTGACAAAGGTGTGATCAACAATAATGAC
CTTGGCCTCTATGTTTTTGCCTCTAAGCCATCAAGTGGAGCCGCCATTATCAAATTTTAG
>EDWA@DN8368_c0_g1_i2
ATGGCGAAGCACGAAGAGCTCCCGGTTCCGGTTTACTCTTCACTCGAACCGGTCTACGGC
GAAGGATCTCCGCTAGAAGAAGCTGAGCTCCGATTCAGTCAATTGAAGTCCAAGTTTCTC
CAAGTCTTCGGTCATCCTCCCGACGTCTTCGCTCGATCTCCAGGGAGAGTGAACTTGATT
GGAGAACACATCGATTATGAAGGATACTCGGTGTTGCCGATGGCAATCAGGCAAGACACG
ATTGTGGCAATCCGAAAGCACAAAGAAGGGGAGACGGACAAGCTTCTAAAAATTGCTAAT
GTTAATGATAAGTATGCTACCTGTACTTATCCTGCTGATCCTAACCAGGAAATTGACTTG
AAGAATCATAAATGGGGGCATTATTTCATTTGTGGGTATAAGGGTTATTATGAATATGCC
AAGTCAAAAGGAGTGAATGTAGGCGAGCCGGTTGGCCTTGACGTTCTCGTTGATGGAACT
GTTCCTACAGGTTCTGGTCTATCAAGCTCTGCAGCTTTCGTTTGCTCATCTACAATTGCT
GTTATGGCTGCTTTTGGTGTTAACTTCCCAAAGAAAGAAATTGCCCAAGTAACTTGTGAC
TGTGAGCAACACATTGGAACACAATCAGGTGGAATGGACCAGGCAATCTCTGTGATGGCC
AAAAACGGGTTTGCTGAGCTAATAGATTTCAACCCTATTCGTGCAACGGACGTGCAGCTC
CCTGCTGGTGGTACATTCGTGATAGCCCATTCATTGGCAGAATCTCAGAAAGCTGTCACA
GCTGCTATAAATTATAATAACAGAGTTGTTGAATGCCGACTGGCAGCCATCGTGCTCGGT
ATAAAGCTAGGAATGGAGCCACAGGAGGCAATATCAAAAGTCAAAACTCTTTCGGATGTT
GAAGGTTTATGTGTTCAATTTGCCAGTGGTCATGGTTCTAATGATCCTGTCCTTGCTGTC
AAGGAATTTTTGAAAGAGGAGCCATATACAGCTGAGGAAGTTGAGAAAATCACTGAGAAG
GGTCTTCCATCAATCTTGTGTGATAATCCAACTTCTTTGGATGTGCTAAAAGCAGCCAAG
AACTTTAAGTTGCATCAGAGAGCTGCTCATGTGTACTCCGAAGCTAAGCGTGTTTATGCT
TTCAAGGATGCAGTGACATCGAGTTTAAGCGAGGAGGAGAAGCTCAAGAAGCTAGGCGAT
CTTATGAACGAAAGCCACTACAGCTGCAGTGTTCTCTATGAATGCAGCTGCCCGGAGTTA
GAGGAAGTTGTAAAAGTATGCCGAGACAGCGGTGCATTGGGAGCGAGGCTTACCGGAGCT
GGATGGGGTGGTTGTTCGGTCTCTTTAGTAAAAGAGAGTATCGTACCGCAGTTCATCCTC
GATTTGAAGGAAAAATTCTATCAATCTAGGATCGACAGAGGTGTGATCAACAAGAATGAG
CTCGGTCTCTATGTTTTTGCTTCAAAGCCTTCAAGTGGCGCTGCTATTATTAAACTTTAG
>EDWA@DN8368_c0_g1_i3
ATGACGAAGCACGAAGAGCTCCCGGTTCCGGTTTACTCTTCACTCGAACCGGTCTACGGC
GAAGGATCTCAGGTGGAAGAAGCTGAGCTTCGATTCGGTCAATTGAAGTCTAAGTTTCTC
CAAGTCTTCGGTCATCCTCCCGACGTCTTCGCTCGATCTCCAGGGAGAGTGAACTTAATT
GGAGAACACATTGACTATGAAGGATACTCGGTGTTGCCGATGGCAATCAGGCAAGACACG
ATTGTGGCAATCCGAAAGCACAAAGAAGGGGAGACTGACAATCTTCTAAAACTTGCTAAT
GTCAACGATAAGTACGCTACCTGCACTTATCCTGCTGATCCTAACCAGGAAATTGACTTG
AAGAATCATGAATGGGGGCATTATTTCATTTGCGGGTACAAGGGTTTCTATGAATATGCC
AAGTCAACAGGAGTGGATGTAGGTGTGCCAGTTGGCCTTGATGTTCTTGTTGATGGAACA
GTTCCTACAGGTTCCGGTCTATCAAGCTCTGCCGCTTTGGTTTGCTCAAGTACAATTGCT
ATTATGGCTGCTTTTGGTGTTAACTTCCCAAAGAAAGAAATTGCCCAAGTCACTTGTGAT
TGTGAACATCACGTTGGAACACTATCAGGTGGAATGGACCAGGCAATCTCTGTGATGGCC
AAAAACGGGTTTGCTGAGCTAATAGATTTCAACCCTATTCGTGCAACGGACGTGCAGCTC
CCTGCTGGTGGTACATTCGTGATAGCCCATTCATTGGCAGAATCTCAAAAAGCTGTAACA
GCTGCTATAAATTATAATAATAGAGTTGTTGAATGCCGACTCGCAGCCATCGTGCTTGGT
ATAAAGCTAGGAATGGAGCCACAAGAGGCAATATCAGAAGTCAAAACTCTTTCTGACGTT
GAAGGTTTATGTGTTAAATTTGCCGGTGGTCGTGGTTCTAATGATCCTGTCCTTGCTGTC
AAGGAATTTTTGAAAGAGGAGCCATATACAGCAGTAGAAATTGAGAAAACTACTGAGAAG
GATCTTCCATCAATCTTGAGTGATAACCCAACTTCTCTAGATGTGCTAAAGGCAGCCAAG
CACTTCAAGTTGCATCAGAGAGCTGCTCACGTGTACTCTGAAGCCAAGCGTGTTTATGCT
TTCAAGGATGCGGTGGCATCAAGTTTAAGTGAGGGTGAAAAGCTCAAGAAGCTTGGTGAT
CTTATGAACGAAAGCCATTACAGCTGTAGTGTTCTCTATGAATGCAGCTGTCCGGAGCTG
GAAGAAGTTGTGAAAGTATGTCGAGACAACGGTGCTTTGGGAGCAAGGCTTACCGGCGCT
GGATGGGGTGGCTGCGCCGTGGCCTTGGTAAAAGAGAGTACCGTACCACAGTTCATCCTC
AATTTGAAGGAACAATTCTACCAATCTAGGATTGACAGAGGTCTGATCAACAACAATGAT
CTCGGTCTCTATATTTTTGCTTCAAAGCCTTCGAGTGGTGCAGCTATCATCAAATTTTAG
>EDWA@DN8369_c0_g1_i7
ATGACATCATTTAAGGTTGTTCAAAGGGTTCTCCAAAGTGCAAAGTATTGCGAACGGAAG
CTAAACGGTGCTCTGCATTTTAATACAATGTTATACCACTGCACCCGTGATTCCAACGAA
GAGGTCTTGCCTTATGAATGGTATGAAAAAACATTTCCAAAGTTGACAAGATTAGCCCAC
TTGTTAAAAGATGTGGATTTAGTTGATGGACGGATTGTGAATGTGAATGACAATTCAATC
ATCAGTGATGATTGCATTGAACGTAGAATGAATGCTTTCAAGTCACATATGAGGGTCTTC
ATTGGATCCCCATCAGTTCAGCGAATGCTAAAGAAACAAATCTCTGCGTTTGACTGTTTC
GGTAAACCTTGTGAAAGGGAGCCCATGGTTGTGAGTTCATTAACCACAGTGAGCAATGTT
TTGAATGTCACTGCTCAACAGAGGAAGTTGGTGCGTCTAACAATATCTCCGCAGGTTACG
CAACACAGGATATGGACAGGTGCCCTTGAAAAAATATTGAATGAATTGAAAACAGAGATC
GATTTGTTGAATTGCCAATTCCCAAGTAAAGGAACTAAGATGGGTCAGCAGATAGTTTCT
AGCTGCCTTAAGTTCTTGGATGAATCAATTGGTTCTAATGACCCTGATTCTGCTTCATGG
ATTCGACTTTCACCTGCAAAAGTTGTTGATTCTCCACGAAAATGGGAGGATGTTTTTGAG
ATGTTTAATGATCTCATTAATTGTTTAAAGAGTGAAAAGGGTTGGCTTTATCATTTGAAA
AAGATCGAGGTAATGAAAGAAGGTGTGTCTCAGATTAGGGACGTGTTAGTCGATAATAGC
ATTGGGTATAAGGATGCTAGTTACCAAGAAAGCCTCATACAGAAGAAGCTGACTAAGACA
TTGGGACACTCATCACCGTGCCTATTCACACTTTTATTGTATTACCTCTATGGGCAGGTT
AGAGATATTGAAGTGGATTTGTGTGGAGCTGTTTACGGGAATGGTTCTGAGAATAAGGTT
ACCTTGTGCATGGGAAGAATTCTGACTTCAAATGAGGAAAATATGGTCTGGAGTGGGGTT
AAGCAATTGGAAAGGGCTCTGGGGTTATCTAAGTTTGTATGGGAAACAGCAGGTATGAAA
GGGATTTTGGAGTTGCAAGGCCACTTGTGGTGTGTAGGTTCTGAGGAGAGGTTGGTCACG
TATCGAGGAAATGCCTTCTTTCTACACGGTATCAATCTTGGACCAAGGAGTATCTCGTCA
AAACCTCTATGA
>EDWA@DN836_c0_g1_i3
ATGGGACAACAATCGTTGATCTACGCCTTCGTGGCGCGAGGCACCGTGGTTTTAGCCGAC
TACACCGAGTTCTCCGGCAACTTCAACTCCATAGCTTCTCAGTGTCTCCAGAAGCTCCCG
GCTTCCAACAACAAGTTCACTTACAACTGCGATGGCCACACCTTTAACTATCTCGTCGAT
AACGGCTTCACTTACTGTGTGGTTGCTGTTGAATCCGTCGGGCGGCAGGTGCCAATTGCC
TTTCTTGAGAGAATTAAGGAGGATTTTACCAAGAGATATGGTGGAGGAAAAGCTGCAGCT
GCTCCTGCAAACAGCTTGAGCAAGGAGTTTGGGCCAAAACTGAAGGAGCATATGCAGTAC
TGCATTGATCATCCAGAGGAGATTAGTAAGATTGCCAAAGTGAAAGCTCAAGTTTCAGAG
GTCAAAGGAGTTATGATGGAAAACATTGAGAAGGTTCTGGACCGTGGTGAGAAAATTGAG
ATTTTGGTGGATAAAACAGAAAATCTTCGCTATCAGGCACAAGATTTCAGGCAGCAGGGA
ACCCAGATGAGGAGAAAGATGTGGTTACAGAACATGAAAATAAAGCTGATAGTTCTGGGA
ATTCTGATCGCCTTGATTCTTATCATCGTTCTGTCTGTTTGCCATGGCTTCAAATGTTGA
>EDWA@DN836_c0_g1_i4
ATGGGACAACAATCGTTGATCTACGCCTTCGTGGCGCGAGGCACCGTGGTTTTAGCCGAC
TACACCGAGTTCTCCGGCAACTTCAACTCCATAGCTTCTCAGTGTCTCCAGAAGCTCCCG
GCTTCCAACAACAAGTTCACTTACAACTGCGATGGCCACACCTTTAACTATCTCGTCGAT
AACGGCTTCACTTACTGTGTGGTTGCTGTTGAATCCGTCGGGCGGCAGGTGCCAATTGCC
TTTCTTGAGAGAATTAAGGAGGATTTTACCAAGAGATATGGTGGAGGAAAAGCTGCAGCT
GCTCCTGCAAACAGCTTGAGCAAGGAGTTTGGGCCAAAACTGAAGGAACATATGCAGTAT
TGCATTGATCATCCTGAGGAGATTAGTAAGATTGCCAAGGTGAAAGCTCAAGTTTCAGAA
GTCAAAGGAGTTATGATGGAAAATATTGAGAAGGTTCTCGACCGTGGCGAGAAAATTGAG
CTTCTGGTGGATAAGACAGAAAACCTTCGCTCCCAGGCACAAGATTTCCGGCAGCAGGGA
ACCCAGATGAGGAGAAAGATGTGGCTACAGAATATGAAGATAAAGCTGATAGTTCTTGGA
ATCCTGATTGCTTTGATTCTCATCATCGTACTGTCTGTTTGCCGTGGCTTCAAATGTTAA
>EDWA@DN836_c0_g1_i5
ATGGGACAACAGTCGTTGATCTACGCCTTCGTGGCACGAGGCACGGTCGTTTTAGCCGAC
TACACGGAGTTCAGCGGCAACTTCACCGGCATAGCTTCTCAGTGTCTCCAGAAGCTCCCG
GCTTCCAACAACAAGTTCACTTACAACTGCGATGGCCACACCTTCAACTATCTCGTCGAT
AGCGGCTTCACTTATTGTGTGGTTGCTATTGAATCCATTGGCCGACAGGTTCCTATGGCA
TTTCTTGAGAGAATTAAAGAGGATTTTACTAAGAGATATGGTGGAGGAAAAGCTGCAGCT
GCTCCTGCAAACAGCTTGAGCAAGGAGTTTGGGCCAAAACTGAAGGAACATATGCAGTAT
TGCATTGATCATCCTGAGGAGATTAGTAAGATTGCCAAGGTGAAAGCTCAAGTTTCAGAA
GTCAAAGGAGTTATGATGGAAAATATTGAGAAGGTTCTCGACCGTGGCGAGAAAATTGAG
CTTCTGGTGGATAAGACAGAAAACCTTCGCTCCCAGGCACAAGATTTCCGGCAGCAGGGA
ACCCAGATGAGGAGAAAGATGTGGCTACAGAATATGAAGATAAAGCTGATAGTTCTTGGA
ATCCTGATTGCTTTGATTCTCATCATCGTACTGTCTGTTTGCCGTGGCTTCAAATGTTAA
>EDWA@DN836_c0_g2_i1
ATGGTGCAGAAATCATTGATCTATGCGTTTGTATCACGTGGGGAAGTTATCTTAGCAGAG
TACACTGAATTCAGCGGGAATTTCAACTCCATAGCCTTCCAATGCCTCCAAAAGCTTCCT
TCTTCCAACAACAAGTTCACTTACAACTGTGATGGCCACACCTTCAATTACCTTGTTGAC
AATGGCTACACATTTTGTGTTGTTGCAGATGAGTCTGCTGGAAGGCAAGTACCTACTGCT
TTTCTGGAGCGTGTCAAGGATGATTTTGTGTCAAAATATGGTAGTGGAAAGGCTGCTACA
GCTCCTGCCAACAGCCTGAACAAAGAATTTGGGCCGAAACTAAAAGAACATATGCAGTTC
TGTGTTGAGCATCCTGAAGAAATAAGCAAGCTTGCTAAGGTCAAAGCACAAGTCTCTGAA
GTCAAAGGTGTAATGATGGAGAACATAGAAAAGGTGTTAGATAGAGGGGAAAAGATAGAG
CTGCTTGTGGACAAGACTGGGAATCTTCATCAACAGGCTCAAGACTTCCGAAATACTGGG
ACGAAAATTCGAAGAAAAATGTGGCTACAAAACATGAAGATCAAGCTGATTGTTCTAGGA
ATACTGCTTGCCTTGATCCTCATCATTGTCCTCTCCGTTTGCCATGGATTCAACTGTGGA
AAATGA
>EDWA@DN836_c0_g2_i3
ATGGTGCAGAAATCATTGATCTATGCGTTTGTATCACGTGGGGAAGTTATCTTAGCAGAG
TACACTGAATTCAGCGGGAATTTCAACTCCATAGCCTTCCAATGCCTCCAAAAGCTTCCT
TCTTCCAACAACAAGTTCACTTACAACTGTGATGGCCACACCTTCAATTACCTTGTTGAC
AATGGCTACACATATTGTGTTGTTGCAGATGAGTCGGCTGGAAGGCAAGTACCTATTGCT
TTTCTGGAGCGTGTCAAGGATGATTTTGTGTCAAAATATGGTAGTGGAAAGGCTGCTACA
GCTCCTGCCAACAGCCTGAACAAGGAATTTGGGCCAAAATTAAAAGAACATATGCAGTAC
TGTGTTGAGCATCCTGAAGAAATAAGCAAGCTTGCTAAGGTCAAAGCTCAAGTTTCTGAA
GTCAAAGGTGTTATGATGGAGAACATTGAAAAGGTGTTAGATAGAGGAGAAAAGATAGAG
CTGCTAGTGGACAAGACTGAGAATCTTCATCATCAGGCTCAAGACTTTCGAAGTACCGGG
ACAAAAATCCGAAGAAAAATGTGGTTACAAAACATGAAGATCAAGCTGATTGTTCTAGGA
ATACTGCTTGCCTTGATCCTCATCATTGTCCTCTCCGTTTGCCATGGATTCAACTGTGGA
AAATGA
>EDWA@DN836_c0_g2_i4
ATGGTGCAGAAATCATTGATCTATGCGTTTGTATCACGTGGGGAAGTTATCTTAGCAGAG
TACACTGAATTCAGCGGGAATTTCAACTCCATAGCCTTCCAATGCCTCCAAAAGCTTCCT
TCTTCCAACAACAAGTTCACTTACAACTGCGATGGCCACACCTTCAATTATCTTGTTGAT
AATGGTTACATTTATTGTGTCGTTGCAGATGAGGCGTCCGGAAGGCAAATACCAATTGCT
TTTTTGGAGCGTATCAAGGATGATTTCGTGTCAAAATACGGTAGTGGAAAGGCTGCTGCT
GGTGCTGCCTTCAGCCTGAATAAGGAATTCGGGCCGAAACTGAAAGAACATATGCAATAC
TGTATTGAGCATCCTGAAGAAATTAGCAAGCTTGCTAAGGTTAAAGCTCAGGTTTCTGAA
GTCAAAGGTGTTATGATGGAGAACATTGAAAAGGTGTTAGATAGAGGAGAAAAGATAGAG
CTGCTAGTGGACAAGACTGAGAATCTTCATCATCAGGCTCAAGACTTTCGAAGTACCGGG
ACGAAAATCCGAAGAAAAATGTGGCTAGAAAACATGAAGATCAAGCTGATTGTTCTAGGA
ATACTGCTTGCCTTGATCCTCATCATTGTCCTCTCCGTTTGCCATGGATTCAACTGTGGA
AAATGA
>EDWA@DN836_c1_g1_i1
TTTGACCTCCTTAATGATCGGAAAAAGCTTTGCATGAGAGAAGACGGTAAACAACAGGTA
TGTATTGTGGGTCTGCAAGAGTACAAGGTGTTGGGTGTTCAGACAATCAAGGAGTTAATC
GAGAGAGGAAATGCAACAAGAAGCACTGGCACTACTGGAGCAAATGAGGAGTCTTCAAGG
TCACACGCTATTCTTCAGCTTGCCATCAAGAGATCAGCTGATGGCAGTGAATCGAAGCCT
GCTCGACCTGTTGGGAAACTTTCCTTCATAGATCTTGCTGGAAGTGAGCGTGGTGCTGAT
ACAACTGACAATGACAAACAAACGAGAATGGAAGGTGCTGAAATTAATAAAAGTTTACTT
GCTTTAAAAGAATGTATACGAGCTCTTGACAATGACCAGGGTCACATTCCTTTCAGAGGA
AGTAAGCTGACTGAAGTTCTAAGAGATTCATTTGTGGGTGACTCACGTACTGTTATGATA
TCATGTATTTCACCGAGCTCAGGGTCATGTGAGCATACCCTGAATACACTCAGATATGCT
GATAGGGTGAAGAGCCTATCGAAAGGGAACAACTCCAAGAAGGATATGCTATCTTCATCA
TCAAATCTTAGGGAGTCAACTGCGTTGCCCTTGTCTTCATCTTTACCAGTCGATGCATTT
GAGGATAGCATAACTGATATTCCTTTTGAAAAGAACCGGTTCGGGTGGTCCAAACCGACC
GAAAGAGATACATCTTTCAAGATGGACTCTGTTCCTAGTGGAAGGGATACAGATTATGTG
AAGGGTCAGAGAGGTGGACTAAACAGCATGGCCGAGGATGATTTTGATTACTCCGAGGAA
ACATACGAGCAACCAAAGATGTTGCAGAAAACAAAAGACGCTTTAACGAAGCATGTGGAT
CCTTCAACCTTTGATTATAACAATTCAGATGATGATTTAAGTGCCCTGTTAAAGGAAGAG
GAAGATCTTGTATCTGCTCATCGAAGGCAAGTTGAGGACACAATGGAGCTTGTTAGGGAG
GAAATGAATCTTCTAGTTGAAGCTGACCAACCAGGCAATCAGCTGGATGATTACATCTCT
AAGTTAAATACCATTCTTTCACAGAAGGCTGCAGGAATCGTACAACTGCAGGCGCGCTTG
GCTCAGTTCCAAAAACATTTAAAGGAGTACAACGTTTTAGTATCTTCAGGCAATTGA
>EDWA@DN8370_c0_g1_i3
ATGGCTATAAAAATATTTCTTCTCATTTTGCTCTTCAATTTCCGGTTTCATTCATCTCTG
TCCGGACAAACGAACTCAATGGAATCAGTTCCCGATCTTCAGAAGTCAATGTACATGACT
GTTGATGGGTACCCTTGTGTACGACTAGTCAATCTTTCCGGAGAGATTGGTTGCTCAAAT
CCAGGTCGAGACAAGGTTGTTGCTCCAATTATAAAATACAAGAGCAACAAAGAGTTGGCT
CAGCCATCTGCAATTTTGTTGTCAATGGATGACGTGCAAGGTTTCTTTAGTAGAATATCA
AATGATTCAAGCTTTGCTAGGAATGTTGGTGGCGTTTTAGTTGAATCAGGGGTTGAAATC
CAACATAAGCTAAAAGGATTCTCTCCTGCGCAGAAGTTTCCACAAGCTGAATTTGCACCT
TACCTTAACACAACTTATGAGTGGAACCCAATTGGATCTGGAATCATGTGGAAATCATAT
AATTTTCCTGTGTTTTTACTTTCTGAAAGTAGCACATCAGCCTTGCAAGAAATTGCTATG
AAGAACGAGAAAGCAGAGAAAGCTTATACTACAAATGTGGCAGAATTTGATGTGGTGATG
CAGACAACTAAGGTTGGGACCCATGACTCAGAATCTTGTTTGACAGAAGAGACTTGCCTT
CCATTAGGTGGATACAGTGTTTGGTCAGCAGTCCCACCAATTAACAACTCTTCCTCAAAT
CAGTCCAAGCCCATTATCCTAACAGTGGCTTCTATGGATGCTGCATCATTTTTTCGGGAC
AAAAGCCTTGGTGCAGATTCTCCTATATCTGGAGTCATATCATTGCTGGCAGCAGTTGAT
GCCCTTTCTCATGTAGATGGTTTAGACGACCTTAATAAACAGCTTATCTTTCTTGTTTTC
ACTGGTGAGGCATGGGGTTACCTTGGTAGCAGGAGATTTTTACTTGAACTTGATCAGCAG
TCAGATGCTGTTCACGGTCTCAATAGCACACTGATTCAGTTGGTCATGGAAATTGGTTCA
ACTGGAAAGGGCGTAAGTCAAGGGAACAAAACCTTCTTTGCTCACACAAAGGTTTCATCT
GGTGAAAATGAAGCTTTGGATGCCTTGAAACTAGCTCAAGAGTCCCTTAAATCTGAAGGT
GTTACAGTTTCAAATGCCAGCTCATCAAATCCTGGAATTCCTCCATCATCCTTGATGGCA
TTTCTGAGAAAGGTTTTGGGGAGTAAACTTTAA
>EDWA@DN8371_c0_g1_i1
ATGACAAACCTCTCTCCGAAAGCTACAATACCCTTATCTCAAGAGCCACAAATGTTATCT
TCTATCGCCGCTACGACGATTGCGTCCACAAAATCCAACTATAGGTCCAACCCGCACGAA
GCTCTAGTTATGCATGTCTTTAAAAGCGTTGGAATTGACGATCCTGATGTTGAAGGCTAC
AATTCCAAAGACTTCTATTCCAATATCTTATGCAATACCCTCAAAACCCACACCGTCCAA
CGTGGTCACGTCACCTGCTTCGCCACCGTTAAACCATATATCTCTGTAATTCATTTAAAC
TTGTTAAATTTTTTTATCAGAATTATACTTCGTAATTTATTTTGGGGGTTTTTTCGTTTT
GTTTTTACTAGAATCATTTTGGTGGATTACATGGAGGGGCTGTTGCAGCTTTAG
>EDWA@DN8372_c0_g1_i2
ATGGATTCCGATATGCAAAATAGTGTGAAACAGCAACAACCGGCTCAGAGGATACAAATA
TACCCTCCCACCACCCCTGGTGTTTCACCCTTTTGGATAGCTAAGTATGAAAGAGATGCT
AAGAAGTATTGGGATCAATTCTACAGGCGGCATCAAGATAAATTTTTTAAAGATCGGCAC
TACCTGGACAAGGAATGGGATCAATATTTCTCTGGAAGTGGAAAAAAAGTTATTTTGGAG
GTTGGATGTGGCGCTGGAAATGCTGTATTCCCTTTAATTGCTACATACCCAGATGTTTTT
GTTTATGCGTGCGACTTTTCACAACGTGCAGTTAATTTGGTTAAGGCACATAAAGACTTC
AATGAGACTCGTGTAAGTGCTTTCGTCTGTGACCTGACCGCTGATGACCTTAGCGAACAT
ATTTCTCCTGCCTCTGTTGATGTTGTAACCATGATTTTTGTGTTATCTGCAGTATCACCG
GAGAAGATGCCTTTAGTCTTGCAGAATGTCAAAAAAGTTCTCAAGCCAAATGGTCATGTG
CTGTTCCGAGACTATGCTGTTGGTGATCTTGCTCAGGAAAGGTTCTCTACCAAGGATCAA
CAAATCAGTGAAAATTTTTATGTCAGGGGTGATGGCACTCGTGCTTACTATTTTTCTAAT
GAATTCTTGACAAGTTTATTTAAAGAACAAGGACTTGATGCTGAAGAGCTTGGTTTGTGT
TGCAAACAAGTTGAGAATCGAGCTCGTGAATTGGTTATGAATCGGCGTTGGGTCCAAGCT
GTATTTCGCTTTTCAGATAGTGTGAACCGTACCGGTTCTTCAGAGGCTCCAACTAAGTCT
GACCTATGTTGTCAAGAGATCAGTCAGCCTAAGGCTGATGCTGATCCCATTAGTGATTTT
GTTGTTGACATGTCTGAAGGTATGGCAGGCGAAATGTTTGGAGTTCCAACTACTAATGAT
AATGAGGTTATTAAGATTGAGCTCGGAGGCTGTGATTTCAAGATCAAAGTACTATCCAAA
GAGCACCAACACACCTGCAAATCAACCGGCTTGATGTTGTGGGAATCAGCTCGTTTGATG
GCTGCTATCCTCGCTAGAAATCCAAGTATTGTTGCAGGGAAAAGGGTTTTGGAATTGGGC
TCTGGCTGTGGAGGCATCTGTTCGATGATTGCAGCTGGATCAGCAAGCATTGTGGTCGCC
ACTGATGGAGACAGCAAAGCACTTGAGCTGTTGAACCAAAATATTAAATCAAACCTTAGA
CCACCGTTTCTAAATAAACTTGTTTCAAAGAAACTTGAATGGGGAGACAGAGATGATATC
GATGCCATCAAAGCCATGAACAACGAAGGCTTTGAAGTCATTATCGGAACAGATGTCACC
TACATTGCTGAAGCTATTTTACCTTTGTTTTCAACAGCAAGAGAGTTGATTTCATCCAAC
AGCAGTGCTGAGAAAGACCAAACACCCGCATTTATCCTCTGTCATATCTTTCGACGAGTC
GATGAACCGTCTTTACTTTCAGCTGCATCTCGGTATGGTTTTAGATTGGTAGATAAATGG
GCAAAAGGAAGTCCAATCGACGAGCCTCAGTCTCGAAGTTTGATCAGCTCTTGGTTTCCA
GAGAACAGTTTCGAGGACCATATCCCAACTTCTGCACTTAATATCATGTATTTCCAGTTA
GAGTGA
>EDWA@DN8373_c0_g1_i1
TGGATATTCTCAACCATCCGCTCCGAATATTCTCTCTTTCCGTTATATTCTCCCGTTTCC
CTCATTTTCTCCTCACTTTCTTTCTCGTTTTCTCACCAACCAAACAACAAATTTTCTTTC
TGGAGCATGAAATTTGGGAAGAGTCTTAGTAACCAGATCGAGGAGACTCTTCCTGAATGG
CGGGACAAGTTCATTTCTTATAAGGAGCTTAAGAAGAAACTGAAGCTTATTGAGCCCAAA
TCCCTCGAGAGGCCGAATAAACGGATTAAATTGGATGAAGATTCTGTCGATGCGGGGGAG
AAGGTCGGCGATGGCATGTCGATAGAGGAGACCGATTTCATTAGGCTTTTGGAGAAAGAA
CTCGAGAAATTCAACAGCTTTTTTGTCGAGAAAGAGGAGGAATACATCATTAGATTGAAG
GAATTACAAGACAGTGTGGCAAAAGCAAACGACAGTATTGAAGAGACGATAAGGATTAGG
AAGGAGATAGTGGACTTCCATGGCGAGATGGTTTTGTTAGAGAATTATAGTGCTCTTAAC
TACACAGGTACTTCATCTTTGCTTCTTCCCTTTTTCCGTTTGCTTAATCAAAAAATATTG
CCACTTATGTTTTCCATAGTTGAAAGTTGA
>EDWA@DN8373_c0_g1_i4
ATGGTTTTGCTAGAGAATTACAGCGCTCTTAACTACACAGGATTGGTGAAAATATTGAAG
AAGTATGACAAAAGAACGGGTGCCTTGATCCGCTTGCCTTTCATTCAAAGGGTTTTGCAG
CAGCCCTTCTACACTACCGACTTGCTTTACAAGCTGGTCAAGGAATGTGAGGTGATGCTG
GACCACCTGTTCCCCAAGAAGGAAAACCCAGCTTCAACCGTTGGGGACTGTGAGGATGAT
GATGGAATTGATCCTTCAACATCCTCTACTCCTACGAGTGACGACCGGCGCAAAATGCCT
AAAGAGCTCGAAGAGATCAAGTACATGGAGAGCCTATATATGAAAAGTAGTATATCGGCA
TTGCGAGTTTTGAAGGAAATCCGGAGTGGAAGCTCGACCGTTAGCGTTTTTTCATTGCCT
CCGTTGCAAATAACCGGATTGGATGAAACATGGAAAAAGGTTCCTGTTCTTGGACAAAAC
AGCCAAATAGTTTGA
>EDWA@DN8373_c0_g1_i6
ATGAAATTTGGGAAGAGCCTAAGCAACCAAATCGAGGAGACGTTGCCTGAATGGCGGGAC
AAGTTCCTTTCTTATAAGGAGCTTAAGAAGAAACTGAAGCTTATCGAGCCTAAGTCCAAC
GAGAGGCCGAATAAACGGCTTAGATTGGATCAAAATTCTGGTGAATTTGTCGGTTTCGGA
GATGAAGTCGGCGACGGCTACGTTATGTCAAGGGAGGAGTCCGATTTCATTAAGCTTTTG
GAAGACGAGCTCGAGAAATTCAACGCTTTTTTCGTGGAGAAAGAGGAAGAATATATCATT
AGATTGAAGGAATTACAAGACAGTGTGGCGAAGGCAAAGGATTCCAATGAAGAAACGATG
AAGATTAGGAAGGAGATAGTGGACTTCCATGGCGAGATGGTTTTGTTGGAGAATTATAGT
GCCCTTAACTACACAGGGTTGGTGAAAATATTGAAGAAGTATGAAAAAAGAACTGGTGCT
GTAATCCGCTTGCCTTTTATTCAGAGGATATTGCAACAGCCTTTCTACACCACCGACTTG
GTTTACAAGCTGGTTAAGGAATGCGAGGCGATGCTGGACCATCTCTTCCCCAAGAATGAA
AGACCGGCACCGGCTTCAATCGAGGCAGCGACGAATGGGGACAATGGTTGTGATGCTTCG
ACATCATCATCGTCATCTCCAGCATCTAGGACGGAAGATTTGGCCAGAATGCCCAAGGAG
CTTGCGGAGATAGAGTACATGGAGAGCCTATACATGAAAAGCACCGTGTCGGCATTGCGG
GTACTCAAGGAAATTCGGAGTGGAAGCTCCACCGTTAGCGTTTTTTCATTGCCTCCCCTG
CAAATAAGTGGATTGGACGAGACATGGAAGAAGATACCTGTTATTGAACAAGCAGCGAAA
TAG
>EDWA@DN8373_c0_g2_i2
TCTCTCTTTCCGTTATATTCTCCCGTTTCCCTCATTTTCTCCTCACTTTCTTTCTCGTTT
TCTCACCAACCAAACAACAAATTTTCTTTCTGGAGCATGAAATTTGGGAAGAGTCTTAGT
AACCAGATCGAGGATACGTTGCCCGAATGGCGGGACAAGTTCCTTTCTTATAAGGAACTT
AAGAAGAAAGTAAAGCTCATTCAACGTAATTCCGATGAGAGGCCGACTAAACGTCGTAGA
TCCGATGAAAATCCTGGTGACGTGGTAGATGCCGGAGATGACTCCGGTGATGGAGACGTC
ATGTCCAGAGAGGAGACCGATTTTCTTAAGCTGATGGAAGACGAGCTCGAGAAATTCAAC
GCGTTTTTTGTTGAGAAAGAGGAAGAATACATCATTAGGTTGAAGGAATTACAAGACAAC
TTGGCAAAGGCAAAGGATTCTAATGAAAAGATGATAAAGATTTGGAAGGAGATGGTGGAC
TTCCATGGCGAGATG
>EDWA@DN8373_c1_g1_i1
GACTTCCATGGCGAGATGGTTTTATTAGAAAATTATAGCGCCCTTAACTATACAGGGTTG
GTGAAAATACTGAAGAAGTACGACAAAAGAACAGGTGCTTTGATCCGTTTGCCTTTCATT
CAAAGGGTGTTGCAACAGCCCTTTTACACCACGGACTTGCTTTACAAGCTGGTGAAAGAG
TGCGAGGCGATGCTGGAACATGTGTTCCCCAAGAACGAAAAACCAGCTTCTAGTGAAGAA
AAGAATGTGGAGAGCTTATATATGAAAAGCACGATATCAGCATTGCGGGTATTGAAGGAA
ATTCGGAGTGGAAGCTCAACTGTTAGCGTTTTC
>EDWA@DN8374_c0_g1_i3
ATGGCGGATGCAATTGTCAGTGCCTTCTTGGAAAAGCTGTTGAACACTCTTGCAGAGGAA
GGCCGCTACGTGACTAAGTTCAGGGAAGAATTTGAAAAGTTACAAACCGAGCTTCAATTG
ATGCAATGTTTCCTCAAAGATGCGGATAGGTTGAAGAGGAAGAACCATACTGTAAACAAG
ATCTTGGCCGATCTGCGCGAGCTAGTTTATGAAGCTGAAGATATACTTGCGGATTGTCAA
CTTCAATCAAGCCATGACGCCGACGACAGGTTAACACGCTTCTCGCCATCAAACCTTCAT
TTCAAGCACCAAAGTGGGAAGCGTCTCAAGGAAATTACTGGGAAAATTACCCAGGTTAAG
CAGAGCATTCAATCACTCCTCGGGGGACCTCTTTTGTTCCAACCCGATGTCGACCAAATG
CCCAGGTGGAGCTCTCAAGTGTATGATCACACTCTGGTTGTTGGACTAGAAGCCGACACT
AGGAAGATTAAAGACTGGGTATTCGAAGCGGCTTGTGAAGGGAAGCAGGAGATATTGGCG
ATTGGAGTTGTTGGAATGGGTGGATTGGGCAAGACCACGATTGCTCAGAAAGTGTTCAAT
GAAAAAGAAATAGATGGTCACTTTGAGAGAAGGGTGTGGGTTTCGGTTTCTCAGTCGTTC
ACCGAAGAACAAATCATGAGAAGTATGTTGAGGAATTTGGGTGATGCAAGTGTTGGGGAT
GATGCAAATGAACTGTTGACTAAGATAAACCAGTATCTCTTAGGCAAGAGGTATTTGATC
GTGATGGATGATGTGTGGAGCGATGTCGCCTGGTGGGGGCGGATTTCTCAAGGGCTGCCT
AAAGGGAACGGTAGTTGTATCATCATCACGACGAGGATCGAGGAGGTTTCGGTGAAGATG
GGAGTGAAGAAAACAAGGGTTCATAGGCCTGAATTCTTGAACAAGGATTACAGTTGGCTT
CTATTTCAGAAGATAGCCTTTGCTGCAAGTGAAGGTGAGTGTATCTACCCTGATTTAGAA
GATGTTGGAAGAGAGATAGTCCACAAGTGTAAGGGTCTTCCCTTAGCCATCAAAGCTGTG
GGAGGAATGATGCTTTGTAAAGCACCGTACTATCGCGAATGGAGGAGAATCGCGGACCAT
TTTCGAGATGAATTGGCAGAAAATGATGACTCCGTCATGGCTTCACTGCAATTGAGTTAC
GATGAACTCCCTTCTTACTTGAAGTCGTGCTTCCTTAGTTTCTCTCTTTATCCAGAGGAC
TGCGTCATAACGAAACAGCAAGTGGTTCGTTGGTGGATCGGTGAGGGATTTGTTCCATTG
AGAAGGGGCAGATCTTCAACTGATGCTGGTGAAGATTGTTTCTCAGGGTTGATAAATCGA
TGCTTGATAGAGGTTGTCGACAAGGCTTATAGTGGGACAATTTTAACTTGCAAAATGCAT
GATATGGTTCGTGAATTGGTCATCAGAATAGCAAAAGATGATGCATTTTGCACAACAAAT
AGTACTAATTGCCGCCACTTGGGGATTACCAACAACATGGACAGAAAACAGCTTACTGCT
AATCAAAAGCTAAGGGGATTGGTGTCCACGACGAAAACTGGTGAAGTGAACAAGATCGAA
TCAAGCACTGCTAAAAAACTCAGTGAGTTCCAATACCTGAGAGTTTTGGATGTTTCAAAA
TCGATCTTTGAATTGCCTCTCAGTAGCTTGCTATTTCATATTGGTTCACTTAAACATCTA
ACTTATCTTAGCTTAAGCAACACTCATCCTTTGATCGAACTCCCAGCTTCCTTGGAAAAA
CTCACCAACCTTCAGATTTTGGATTTGAGTTATTGCCAAAATCTGAAAACTTTGCCTCAA
AACCTCATTACATTAAGGAAGCTCAAGGTCTTAGATGTCAGTAATTGTGGTTCACTTGAA
TGCTTGCCAAAAGGCTTGGGGAGGCTTTCGGACCTCGAAGTACTGTTGGGATTTAGGCCT
GCAAGATCTAGCCATGGTTGTCGTATCGGAGAATTAAGAAACTTGACACGATTGAGGATA
CTTGGATTACATCTGACACACGGTGATGAAGTTCAAGGTAACGAGGTTAATGCAATGTTG
AACCTACAAGATCTGGAGAATCTGTCGATAAGTTGCTTCGATAGCCATGGGAGTGATCTG
ACCTCAAAACTTGACCGAATCCGTCCTCCACAACAACTCCATGAGTTGTCTCTCATGTTC
TATCCAGGAAAGATGAGTCCAGCTTGGCTCAACCCTATAGCACTTCCTTTGCTTAATTAC
CTTTCGATATCGTCCGGAAATCTTGCGAGTATGCATCAAAACTTTTGGGGACACAACAAT
ATTGATTGGAAGATTGAAGGGTTAATGTTGGAAGCACTGTCAGATTTGGAACTACACTGG
CCAATGTTGCAAGAAACGATGAAATGTTTGAGAATTGTGAATGTCAGCTGGTGTCCGGAA
TTAGTGTCTTTCCCAATTGATGGTGTCGGCTTCAGAGGTGGAGTGTGGATCAATGATGAG
CACAAGCATTAG
>EDWA@DN8375_c0_g1_i2
ATGGCCCGTTCTGTGAATATTCCAACAAAGAGTGCAATTTATGTGTGGGGATATAATCAT
AGCGGCCAGACTGGTAGGAGAGAGAAAGAACAACACCTGAGGATCCCTAAACAGCTATCG
CCCGAGCTTTTTGGGTGCCCGGCGGGGGCAAATTCCCGCTGGTTGGATATAGCTTGCGGC
CGTGAGCATACTGCGGCGGTGGCCTCAGATGGGTCATTATTCACGTGGGGTGCTAATGAG
TTTGGACAGCTGGGAGATGGCACTGAGAAGGGGAGGAAACACCCAAAGAAAGTAAAACAA
TTGCAGACGGAGTTTGTGAAATCTGTATCTTGTGGTGCACATTGCACTGCTGCTATTGCA
GAACCTCGTGAAAATGATGGGACCATCTCAACAAGTAGACTCTGGATTTGGGGACAAAAT
CAAGGATCTAATTTACCTCGTTTATTTTGGGGTGCATTTCCTCCTAACACGATCATCCGT
CAAGTGTCCTGTGGAGCAGCTCATGTAGTTGCTTTATCAGAGGAAGGCCTACTACAAGCA
TGGGGCTATAATGAGTACGGTCAGCTAGGCAGAGGCGTTACTTCTGAAGGATTACAGGGG
GCTCGCATGATAAATGCATATGCAAAGTTCCTTGATGAGGCTCCTGAGCTTGTGAAGATT
ACCCAAGTGTCATGTGGGGAGTACCACACTGCAGCTGTTTCTGAAAAAGGCGAGGTCTAC
ACTTGGGGTCTAGGAAACATGGGTCAACTTGGACACAGTTCCCTCCAATCTGCTGATAAA
GAGCTATTGCCGAGGAGAGTAGTTGCACTTGATGGTATATGTATGAAGGATGTTGCTTGT
GGTGGTGTACATACCTGTGCTTTAACTTCAAAGGGAACACTTTATGCCTGGGGTGGTGGT
CAAGTAGGACAGCTAGGCCTTGGTCCTCAAACGGGATTTTTTTCATGCAACCCTAATGAT
TCATTCTTTCGTAATATCCCTGCTTTGGTTGTCCCCACCGATGTCCAGCTCGTTGCTTGT
GGACATTCTCACACACTTATTCGTTTGAGAGATGGAAGAATTAATGGATGGGGTTACAAT
AGTTATGGCCAGGCAGCGAGTCAGAAATCTATTTATGCATGGTATCCATCGCCAGTTGAT
TGGTGTGTTGGTGAGGTGCGGAAAGTAGCAGCAGGTGGCGGTCATTCTGCTGTATTGACT
GATGCATGTTCCTTGAAAGAACTTTGCGAGTTTAGGCTCGCAGATAGTGTCACCTTAGCA
AATGCTGCAGAGATCGAGGATGTTGCTTCTCGAACCGGAGCAGATTCTTTAGCACGTCTT
TGCGAGAGACTGAGGGAACACTGTCTTCATGGCGGTGATTTCAACGAACAAGATGGCATC
GGCAATGTCAAGAATTGA
>EDWA@DN8375_c0_g1_i5
ATGGATATTGATGCAATTATGGGTGAGACAATGGCCCGTTCTGTGAATATTCCAACAAAG
AGTGCAATTTATGTGTGGGGATATAATCATAGCGGCCAGACTGGTAGGAGAGAGAAAGAA
CAACACCTGAGGATCCCTAAACAGCTATCGCCCGAGCTTTTTGGGTGCCCGGCGGGGGCA
AATTCCCGCTGGTTGGATATAGCTTGCGGCCGTGAGCATACTGCGGCGGTGGCCTCAGAT
GGGTCATTATTCACGTGGGGTGCTAATGAGTTTGGACAGCTGGGAGATGGCACTGAGAAG
GGGAGGAAACACCCAAAGAAAGTAAAACAATTGCAGACGGAGTTTGTGAAATCTGTATCT
TGTGGTGCACATTGCACTGCTGCTATTGCAGAACCTCGTGAAAATGATGGGACCATCTCA
ACAAGTAGACTCTGGATTTGGGGACAAAATCAAGGATCTAATTTACCTCGTTTATTTTGG
GGTGCATTTCCTCCTAACACGATCATCCGTCAAGTGTCCTGTGGAGCAGCTCATGTAGTT
GCTTTATCAGAGGAAGGCCTACTACAAGCATGGGGCTATAATGAGTACGGTCAGCTAGGC
AGAGGCGTTACTTCTGAAGGATTACAGGGGGCTCGCATGATAAATGCATATGCAAAGTTC
CTTGATGAGGCTCCTGAGCTTGTGAAGATTACCCAAGTGTCATGTGGGGAGTACCACACT
GCAGCTGTTTCTGAAAAAGGCGAGGTCTACACTTGGGGTCTAGGAAACATGGGTCAACTT
GGACACAGTTCCCTCCAATCTGCTGATAAAGAGCTATTGCCGAGGCGAGTAGTTGCTCTT
GACAGTATATGCATAAAGGATGTTGCTTGTGGTGGGGTACATACATGTGCTTTGACTTCA
AAGGGAGCGCTATATGCCTGGGGTGGTGGTCAAGTAGGACAGCTAGGCCTTGGTCCTCAA
ACGGGATTTTTTTCATGCAACCCTAATGATTCATTCTTTCGTAATATCCCTGCTTTGGTT
GTCCCCACCGATGTCCAGCTCGTTGCTTGTGGACATTCTCACACACTTATTCGTTTGAGA
GATGGAAGAATTAATGGATGGGGTTACAACAGTTATGGCCAGGCAGCGAATCAAAAATCT
ATCTATGCATGGTATCCGTCACCAGTTGATTGGTGTGTTGGTGAAGTGCGCAAGCTAGCA
GCTGGTGGTGGTCATTCTGCTGTATTGGCTGATGCATGTTCCTTGAAAGAACTTTGCGAG
TTTAGGCTTGCAGATAGTGTGACCTTATCAAATGCTGCACAGATCGAGGATGTTGCTTCT
CGAACCGGAGCAGATTCTTTAGCACGTCTTTGTGAGAGACTGAGGGAACATTATGTTCAT
GGCGGTGATTTCGACGATCAAGATGGCATAGGCAATATCAAAAATTGA
>EDWA@DN8375_c0_g1_i6
ATGGGTCAACTTGGACACAGTTCCCTCCAATCTGCTGATAAAGAGCTATTGCCGAGGAGA
GTAGTTGCACTTGATGGTATATGTATGAAGGATGTTGCTTGTGGTGGTGTACATACCTGT
GCTTTAACTTCAAAGGGAACACTTTATGCCTGGGGTGGTGGTCAAGTAGGACAGCTAGGC
CTTGGTCCTCAAACGGGATTTTTTTCATGCAACCCTAATGATTCATTCTTTCGTAATATC
CCTGCTTTGGTTGTCCCCACCGATGTCCAGCTCGTTGCTTGTGGACATTCTCACACACTT
ATTCGTTTGAGAGATGGAAGAATTAATGGATGGGGTTACAATAGTTATGGCCAGGCAGCG
AGTCAGAAATCTATTTATGCATGGTATCCATCGCCAGTTGATTGGTGTGTTGGTGAGGTG
CGGAAAGTAGCAGCAGGTGGCGGTCATTCTGCTGTATTGACTGATGCATGTTCCTTGAAA
GAACTTTGCGAGTTTAGGCTCGCAGATAGTGTCACCTTAGCAAATGCTGCAGAGATCGAG
GATGTTGCTTCTCGAACCGGAGCAGATTCTTTAGCACGTCTTTGCGAGAGACTGAGGGAA
CACTGTCTTCATGGCGGTGATTTCAACGAACAAGATGGCATCGGCAATGTCAAGAATTGA
>EDWA@DN8376_c0_g1_i1
ATGTCGAACGAGAGAACCGTGATCGCCGTCATTAGAGCGGCAAGACCTTCGTTTAGGAAC
GACAACGACAAGGTTGCGTTCGCCGTTCACGCGACGTTTCATTCCGCCGGTTTCGTCCTC
ACCGCCACTGGAGCTGCGGCTTTGGGTGACCACGTTTTTTCTTCTACCTCTACTGACGAG
GTGGGATTCGATAACTGGAACGATTTCGAAGACCATTACGCCTTTGTCTATTCCAATCCC
GAGAAAGGGTCGAAGAAAGTTTTGGTCAAATGTCTGGTTATGAATAGGAAATTGCTAATC
GAGACTTTGGCTGACGGCAGTTCTCAACCCCTTCATCTTGAGATTGATATTGATGAACAT
GTTGGGGAGAAGAACATAAGTGGAAATTACTCTGCATTGTACAAGAATTTGGAGAAGTTA
GTGAATGGTTTGGAGAAAGAAGTAATTTCCAAGTTATGCTGCTCAAGTTCATCGAGTGAT
CCACCAAGTTCTAAAACAGGTCAAGGATCGAGGCACGATGGTGACCGTGTTAGAGTTAAT
GAACTGAGAGGCCCTCAATCCCACCCTTCAGGGGTAGTTATGCCTCTCATTAATCCTATT
GGTGGTAGTATTCTGCTACCGGGCCTAGGTGCCGGAATGTATCCTACAAGGGGTGATTTT
GGTGGCGGCGGCATGCATCTAGGACCAAATGATCCTCGGTGGTTCGGTGGAGTTGGTGGA
GAGCATGGCTTCCCCGGAGCACAACCGGGTGTTCCTCCTGGTGCACGTTTCGATCCATAT
GGGCCATCTGGTGTTCCTGGATTCGAGCCTTCTCGATTTACAAGAAATCCACCCCGGAGA
CCCGGTAATGGTACTCATCCCGATCTGGAGCATTTTGGATACCGTTGA
>EDWA@DN8376_c0_g1_i3
ATGACGAACGAGAGAACGGTGATCGCCGTCATTAGAGCGGCCAGACCTTCGTTCAGGAAC
GACCACGACAAGGTCGCGTTCGCTGTTCACGCGACGTTTCTTTCCGCCGGTTTCGTCCTC
ACCGCCACTGGGCCTGCTGCTTTGGGCGACGGCGTCTTTTCTTCTACCTCCACTGACGAG
GTAGGAATCGATAACTGGAACCAATTCGAAGACCACTACGCGTTTGTCTATACCAATCCC
GAGAAAGGGTCGAAGAAAGTTTTGGTCAAATGTCTGGTTATGAATGGGAAATTGCTTGTC
GAGACTTTGGCTGAGGGCACTTCTCAACCCCTTGATCTTGAAATCGATATTGATGATTAT
GTTGGGGAGAACATAAATGGAAATTACTCTGCAATGTACAAGAATTTAGAGAAGTTAGTG
AATGGTTTGGAGAAAGAAGTAATTTCCAAGTTATGCTGCTCAAGTTCATCAACTGATCCT
CCAAGTTCCGTTACTTCCGTAACAGTTGAAGGATCGAGGCACTCTGGTGCTGGTGTTACA
ATTAATGAACCAAGAGGCCCTCAAATCCATCCTTCAGGGGTTGTTGTCCCACCGGTTAAT
CCTATTGGTGGTAGTGATCTGCTACCTGGCCCAGGTGCCGGAATGTATCCTACCAGGGGT
GGTTTCGGTGGTGATGGTGGCATGCTTCTAGGGCCCAACGATCCTCGCTGGTTTGGTGGA
GTTGGAGGAGAGCATGGTTTTCCCGGAGCACAACCGGGTATTCCTCCTGGTGCACGTTTC
GATCCATATGGTCCACCTGGTGTTCCTGGATTCGAGCCATCTCGATTCACAAGAAATCCA
CCGCGGAGACCCGGAGGTGGTATTCATCCTGATCTTGAACATTTTGGAGGTGGTTCAGAT
TTTATTTAG
>EDWA@DN8379_c0_g1_i1
ATGGGAAGGATGAGGTCAATCTGGGGCGAAGATTGCTTGGAATTCAAGCCTGAAAGATGG
ATTAACGGGCGAGGTGGGATTAAACATGAGCCATCGTACAAGTTCTTGTCGTTCAATGCA
GGGCCGAGGACGTGCTTAGGGAAGGAAGTTGCTTTTATTCAGATGAAAAGCGTGGCATCT
GCTATGGTTTACAACTATCGTGTTCATGTATCGGATGAAACTCCGATTGTTCCGGCTGTG
TCCATTATCTTGCACACCAAGGATGGACTGATGGCTACGATCTCCTCTAGATGGGACTAA
>EDWA@DN8379_c0_g1_i3
ATGCTTCATTCAAAGAAGTTCCCAAAGCTGTGCGATTTCATGGCATCAGTCGGTTTTTTT
GAAGTTTTCTTGGCTCTCTTTTGCTTTCTTTTCCTATACTGCTTGAGAAAAAACGATGGG
CCTCCGAGGAGTTTTCCAATCGTTGGGATGATGCCGGAGCTTCTCCTCAATGTTCATCGG
ATTCACGATTGGTGCACCGAGATTCTCGAGACATGTCACTGCACTTTTCTTTTCAAGGGC
CCTTGGTTTGCTAATATGAACATGTTGGTGACCTGTGACCCTGCCAACATTCACCACATT
ATGAGTTCCAATTTCGCCAACTTTCCCAAAGGATCCGAATTCAAACAGATGTTCGACATC
TTGGGAGACAGTATTATCAACTCGGACATGGATTTGTGGAGAAACCAGAGGACGGCTGCT
CAAGGATTCATTAGACATCACCGGTTTCGCAACTTTTCGTCGACGACTTCCCAATACAAG
GTGGAAGAGGGACTCATTCCTGTTATGGACCATTTTGTCAAACAAGGCATGGTGGTGGAC
TTAGAAGATGTATTCCAACGGTTCACGTTCGATGCTACGTGCATCTTGGTTACCGGCCAC
GACCCTCGATGCCTCTCTGTCGAATTCCCCAAAGTTCTTTTCTCCAAGGCCTTGGACGAT
GCCGAGGAAGCGATATTTTATCGGCACGTCAGGCCACAATGCTTTATTAAGTTGCAGAGG
TGGCTGAACATGGGACAGGAACGGAAATACAGAAAGGCATGGCAAGTTCTTGATGATGTA
ATAGCAGAGTACATATGCCAGAAGAGGGAAGATTTGAATTACCATGGATCGGCATCGGAA
ATTGTCGAAGAAGGCGCGGATCTCTTAACATCATACATAACTGGAGAGAAATCGACTGGT
TTCGAATGTGATGATAAATTCTTGCGAGACACCATTTTGACCATGATGCTTGCAGGGAGG
GACACGACCAGCTCTTCTCTTACTTGGTTCATCTGGCTGGTTTCATGTCATCCGAGAGTG
GAAAACAAGATCATCGAAGAGCTTCGATCGAAAATACCCGTAGAGGAAACCGAAAAGAGG
CAATTGTTCAAGGCTGCGGAAGTAAAGGATTTGGTTTATCTACATGGAGCAATATGCGAA
GCATTAAGGTTATATCCACCGGTTCCCTTCCAGCACAAGAAACCTCTCAAACCAGACGTG
CTTCCAAGTGGGCATCCGGTTCATCCGAACATGAAAATCCTGTTCAACTTGTATTCGATG
GGGAGGATGAAGTCAATCTGGGGGGAAGATTGCTTCGAATTCAAGCCGGAAAGATGGATT
AACGAGCGAGGAGGGATTAAACACGAGCCATCGTACAAGTTCTTGTCGTTCAATGCAGGT
CCAAGAACATGTTTAGGGAAGGACGTTGCATTTGTTCATATGAAATCCGTGGCATCCGCC
ATAGTTTACAACTATCGAGTCCATGTATCGAATGAAATTCCGATTGTTCCGGCCGTATCC
ATCATCTTGCACACCAAGGATGGACTGATGGCTAAGATCTCCAGTAGATGGGACTAA
>EDWA@DN837_c0_g3_i1
ATGGAAGCTGTTCTACAAACCAGAGGGCTTCTTTCATTGCCGCCAAACCCAACCAGAGTC
CGAAGCCTTTTGAACCCATCCCAAGGCTTAAAGCAGAGGCTTTTCGCCGCAAAACCCTTA
GGCCTCAATGGCTTATCTCTCTCTTACAAAAGGGTTCCAAGCGTTGTAGCAAAACCCATC
GGTTTATCCCATAAAGGAAGGAGCTTTATTTGCAAGGCGGAGGCTGCCGCCGCTGCAGCC
GATGGGCAGCCGTTGTACGGTGAAAGTGAAACTCAGTCTCCAAAGTTTCTGGGTATCGAG
CTTGTGACTCTTAAGAAGATTATCCCGCTTGGGTTGATGTTCTTTTGCATCCTTTTCAAT
TACACAATCCTTAGGGACACAAAGGATGTGTTGGTCGTGACGGCTAAAGGAAGCAGTGCT
GAGATTATACCGTTTTTAAAGACATGGGTTAATTTGCCTATGGCTGTTGGGTTCATGTTG
TTGTACACCAAGTTGGCTGATGCGTTGCCAAAGAAGGCTCTTTTCTACACTGTTATTGTC
CCCTTTATAGCCTTTTTTGGTGCTTTTGGGTTTCTGTTGTATCCTCTCAGCAATTACATC
CACCCTGAGGCCCTTGCTGATAAGCTTCTTGCAGTTCTTGGACCCAGATTCCTTGGTCCT
CTTGCAATTATGAGGATTTGGAGCTTCTGTTTGTTCTATGTCATGGCTGAACTTTGGGGC
AGTGTGGTCATTTCTGTTCTCTTTTGGGGGTTTGCCAATCAGATAACTACTGTAGACGAA
GCAAAAAGATTCTATCCTCTGTTTGGTCTAGGAGCCAACATAGCTCTCATTTTCTCTGGT
CGAACTGTTAAGTACTTTTCTACTTTGAGGCAAAATTTGGGTCCCGGAGTTGATGGTTGG
GCCGTCTCCTTGAAGGGAATGATGAGCATTGTTGTGCTGATGGGGCTTACCATCTGCTTC
CTGTACTGGTGGGTGAATAAGTTTGTTCCTCTTCCCACACGTAGCAAGAAGAAGAAGGAA
AAGCCTAAGATGGGAACAATGGAGAGCTTGAAATTCTTGGTGTCTTCAAGGTACATTAGG
GATCTTGCCACTTTGGTGGTTGCATATGGTATTAGCATCAACCTCGTTGAAGTTACTTGG
AAATCGAAGCTTAAAGCTCAGTTTCCAAGCCCGAACGAATACTCCTCTTTCATGGGTGAC
TTCTCAACTGCCACTGGAATTGCGACATTCATTATGATGCTACTAAGTCAATTTATCTTT
GACAAATACGGATGGGGAGTTGCTGCCAGCATAACACCCACCGTCCTGCTTCTGACCGGA
GTTGGTTTCTTCTCCTTGATCTTATTTGGCGGTCCTCTCGCACCAACTCTTGCACAGTTT
GGCATGACTCCTCTTCTTGCGGCTGTATATGTGGGTGCCATGCAAAACATTTTCAGCAAA
AGTGCAAAGTACAGTTTATTCGATCCTTGCAAAGAAATGGCCTATATTCCTTTGGACGAG
GACACTAAGGTTAAAGGGAAGGCTGCCATCGATGTCGTTTGCAATCCACTTGGGAAATCC
GGAGGTGCCCTGATTCAGCAGTTTATGATCTTGTCCTTCGGATCACTTGCAAATTCAACC
CCATACCTCGGAGGGATACTTCTGGTGATCGTTCTTGCATGGCTAGCTGCAGCCAGGTCT
TTGGATACTCAATTCACAGAATTGCGCAGGGAAGAAGAACTCGAGAAGGAGATGGAGAGA
GCAGCTGTTAAGATCCCGGTCGTGTCTGAGAGCGGAAATGGCTCTCTTGCAAACGGTTCA
TCGTTCAATGCAGCCGCAGGGGACTCAACTGGAAGTTCATCGGAAACATCAACTCCTAGC
AATATCTAG
>EDWA@DN837_c0_g3_i2
ATGGAAGCTGTTCTACAAACCAGAGGGCTTCTTTCATTGCCGCCAAACCCAACCAGAGTC
CGAAGCCTTTTGAACCCATCCCAAGGCTTAAAGCAGAGGCTTTTCGCCGCAAAACCCTTA
GGCCTCAATGGCTTATCTCTCTCTTACAAAAGGGTTCCAAGCGTTGTAGCAAAACCCATC
GGTTTATCCCATAAAGGAAGGAGCTTTATTTGCAAGGCGGAGGCTGCCGCCGCTGCAGCC
GATGGGCAGCCGTTGTACGGTGAAAGTGAAACTCAGTCTCCAAAGTTTCTGGGTATCGAG
CTTGTGACTCTTAAGAAGATTATCCCGCTTGGGTTGATGTTCTTTTGCATCCTTTTCAAT
TACACAATCCTTAGGGACACAAAGGATGTGTTGGTCGTGACGGCTAAAGGAAGCAGTGCT
GAGATTATACCGTTTTTAAAGACATGGGTTAATTTGCCTATGGCTGTTGGGTTCATGTTG
TTGTACACCAAGTTGGCTGATGCGTTGCCAAAGAAGGCTCTTTTCTACACTGTTATTCTT
CCTTTCATAGCCTTTTTTGGTGCATTTGGGTTCCTGTTGTATCCTCTCAGCAATTACATC
CACCCTGAGGCCCTTGCTGATAAGCTTCTTGCAGTTCTTGGACCCAGATTCCTTGGTCCT
CTTGCAATTATGAGGATTTGGAGCTTCTGTTTGTTCTATGTCATGGCTGAACTTTGGGGC
AGTGTGGTCATTTCTGTTCTCTTTTGGGGGTTTGCCAATCAGATAACTACTATAGATGAA
GCAAAAAGATTCTACCCTCTGTTTGGACTGGGAGCCAATATAGCCCTCATTTTCTCTGGT
CGAACCGTTAAGTACTTTTCTACTATGAGGCAAAATTTGGGTCCTGGAGTTGATGGTTGG
GCCGTCTCCTTGAAGGGAATGATGAGCATTGTTGTGCTGATGGGGCTTACCATCTGCTTC
CTGTACTGGTGGGTGAATAAGTTTGTTCCTCTTCCCACACGTAGCAAGAAGAAGAAGGAA
AAGCCTAAGATGGGAACAATGGAGAGCTTGAAATTCTTGGTGTCTTCAAGGTACATTAGG
GATCTTGCCACTTTGGTGGTTGCATATGGTATTAGCATCAACCTCGTTGAAGTTACTTGG
AAATCGAAGCTTAAAGCTCAGTTTCCAAGCCCGAACGAATACTCCTCTTTCATGGGTGAC
TTCTCAACTGCCACTGGAATTGCGACATTCATTATGATGCTACTAAGTCAATTTATCTTT
GACAAATACGGATGGGGAGTTGCTGCCAGCATAACACCCACCGTCCTGCTTCTGACCGGA
GTTGGTTTCTTCTCCTTGATCTTATTTGGCGGTCCTCTCGCACCAACTCTTGCACAGTTT
GGCATGACTCCTCTTCTTGCGGCTGTATATGTGGGTGCCATGCAAAACATTTTCAGCAAA
AGTGCAAAGTACAGTTTATTCGATCCTTGCAAAGAAATGGCCTATATTCCTTTGGACGAG
GACACTAAGGTTAAAGGGAAGGCTGCCATCGATGTCGTTTGCAATCCACTTGGGAAATCC
GGAGGTGCCCTGATTCAGCAGTTTATGATCTTGTCCTTCGGATCACTTGCAAATTCAACC
CCATACCTCGGAGGGATACTTCTGGTGATCGTTCTTGCATGGCTAGCTGCAGCCAGGTCT
TTGGATACTCAATTCACAGAATTGCGCAGGGAAGAAGAACTCGAGAAGGAGATGGAAAGA
GCTTCTGTTAAGATTCCGGTCGTGTCTGAAAGCGGAAACGGTTCTCTTGCAAGTGGTTCA
TCGTTAAACTCAGCTGCAGGTGACTCGACTGGAAGTTCATCGGAAACATCAGCTCCAAGC
AATATCTAG
>EDWA@DN8381_c0_g1_i6
ATGGCTCCGTCTAGGAAATCTAAAAGTGTAAATAAGAGGTTTTCTTATGTTAATGAAGTT
GCTTCTAGTAAAGATGGAGATAGTAGTTCTAAGAGAAGTGGGAAACGGAAAAGGAAGTTA
TCTGACATGTTAGGGCCTCAATGGACCAAGGAAGAGCTTGAGCGTTTCTATGAAACATAT
CGTAAGTATGGAAAAGATTGGAAGAAGGTTGCTACCATGATACACAACCGATCCGTGGAA
ATGGTCGAAGCTCTTTACACTATGAACAGGGCCTACTTATCACTTCCTGAGGGCACTGCT
TCGGTGGTTGGACTGATAGCAATGATGACTGATCACTATTCTGTTATGGGAGGAAGTGAA
AGTGAACAAGAAAGCAATGAGGGCATGGGAGTTTCTCGGAAACCTCAGAAGCGTAGCAGG
GGAAAACTTCGAGACCAACCTTCTAAAAGTTTAGATAAGCCACTTCCAGATCTATTGCAA
TTTCATTCATCTGCATCAAGTTGCATGTCACTGTTGAAGAGGCGACGTTCTGAAAGTAGG
CCTCGTGCTGTTGGAAAAAGGACTCCCCGTGTTCCTATTTCTTTTTCTCATGACAAAAAC
AAAGGGGAAAGGTATTTTTCACCTATTAGGCAGGGAATGAAACTAAAGGTGGATTCTGTT
GATGATGATGTTGCTCATGAGGTAGCACTAGCATTGACAGAGGCTTCACAAAGAGGTGGC
TCTCCCCAAGTTTCTCGGACACCAAATAGAAAAGCAGAGACACCATCACCTGTCATCAAC
AATGAAAGGATGATTGCTGACTCAGAAACTACTAGTGCCAAGATTCATGGTAGTGAAGTG
GATGGGGATGCTTGTGAATTAAGCTTAGGAAGCACGGAAGCAGACAATGCAGATTATGCT
AGAGACAAAAACTATTCAAGGATTATAGAAGGCCCTGGTACTGTTGAAGTTCAACAGAAG
GGTAAAAAATACCTTAGAAGGAAGCCAGAGGTTGAGGAAAGTGTAAACAACCATTTGGAA
GACACAAAAGAAGCCTGTAGTGGGACGGAAGAAGGACAACAATTATGTGATTTCAAGGGA
AAGTTTGATGCTGAGGTTGCAGATACCAAAACTTCTAGAGCCTTGATTAAGGGTCCAAGG
AAAAGAAGTAAAAAGGTGTTGTTTGAAGTTGAAGACACTTCCTTCGATGCCCTGCAAACT
CTAGCAGATCTGTCCTTGATGATGCCAGAGACTGCTCCCGACACCGAGTCATCTGTGCAG
TTTAAGGAAGAGAAGAATGAAGTTGAGAAGACTAAACTGAAAGGAAATCATCCTGTTCCT
GGAGCGAAAGGCAATGCCTCCAAAACATCTAGACGTGGAAAACTTTTTGGTCATGATGTT
CATGCTATTCCAGAAGCAAAGGAGGAAACACATCTGGGTAATGTTGGAGTGCGGAAAAGA
AGACAGAAATCCTCACCTTATAAATTGCTGATTCCAAAAGATGAAAATGATGCTGATTCT
CAGTTGGGTGAATCTCCAAACATCGAGGCTTCTGATGAGGTAAAGAATCTTCTGAGCAAA
GGTAAACGGTCTAATAATATTGGACATCCTAAGCAAGGGAAATCTATGAGACCTCCAGAG
CATGCATCCTCCAGTACGGGTCAAGGGAGGGACATGAACAATTCCGCTCCATCTACTATA
CAGGTTTCATCTGTTAACCAGGTCAACCTACCAACAAAAGTCAGGAGTAAGCGAAAGATG
GATGCACAGAAACCAGCAATCAGGAAGGATATAAAGTCCTTTGATAATATTGTAAAGGGC
AAAATTAGTGTGCCAGTCACGTCATTCCATGACAGAGCACCCAATCTGAAGGTAAAGCTT
TGTAACTTCCTAAATTCATACCTATCACGGAGATGGTGTATCTTTGAATGGTTCTATAGT
ACAATTGATTATCCATGGTTTGCTAAACGGGAGTTTGTGGAGTATTTGGATCATGTAGGA
TTAGGTCATATTCCTAGATTAACTCGTGTTGAATGGGGCGTAATACGAAGTTCCCTCGGC
AAACCACGGCGATTTTCTGAGCAATTTTTAAAAGAAGAAAGGGAGAAGCTTAACCAATAC
CGGGAATCAGTTAGAAGGCATTATGCTGAACTCCGTGCCGGAATTGGTGAAGGACTTCCA
ACTGATTTAGCTCGACCTCTATTGGTTGGACAACGTGTCATTGCCATTCATCCAAAAACT
TGGGAGATTCATGATGGAAGTGTGTCAACTGTTGATTATAGTAGATACCAAATTCAGTTT
GACAACCCTGAGCTAGGAGTGGAATTTGTCATGGATATTGATTGTATGCCATTAAATCCT
TTGGAAAATTTGCCTGCTTCCCTTTTAAGACAAAATGCTGCCATCCGTAAATTTGTTGAG
AACTACAATGAGCTCAAAATGAATGGGCAGTCAAAAGAACGCAAGATGGAAGAGAACATC
AAATTTACGCAATGTGATAACCTGGAGAATGCTAATAGTCCCTCTCGTACTTCCCCATCA
ACTTTTGGTGTTGGAAATCTGTCACAGCCAGTTAAGGTTGATTCATCAAGTCCTAATTTA
CAACTTAAAATTGGGCCTACTGAAACTGTTTATAGTCAACAAGCAATGAATTTTCAGCCT
TCTGCTCTGTCGCTGGTTCAGGCTAGGGAAGCTGATGTTGAAGCTCTTTCTCAGTTGACT
CGTGCTCTTGACAAAAAGGAGGCCGTGGTGTCTGAATTGCGACGAATGAATGATGAGGTT
TTGGAAAACCAGAAAGTTGGAGACAACTACATAAAGGATTCAGATTCTTTCAAGAAGCAA
TATGCTGCTGTTCTCTTACAGTTAAATGAAATCAATGAACAGACATGA
>EDWA@DN8382_c0_g1_i5
ATGACTCGTCGGCTACGTCGCAAGGTGGCGAAGAAAGGAAAGGACGACACTGTTTCACTG
AGTTATCTTGAAATTGAAGTTGACAATTTAGGTCTCCAGAGAAATGGCGTTGTTGATTGG
ACAAACTTGCCTGATGATACAGTGATGCAATTGTTTTCGTGTCTGAATTACCGTGATAGG
GCAAGCTTGTCATCAACTTGTAAGACATGGAGGTTTTTGGGTGGTTCTCAGTGCTTATGG
AGTTCATTGGATCTTCGTGCTCATAAATTTGATGCTGCAACGGCTAACTCAATTTCTTCT
AGGTGTGTGAACCTTCAAAAGCTTAGGTTTCGAGGGGCCGAGTCTGCTGATGCAATAATT
AATCTTCAAGCTAAGAGTTTGCGTGAAATAAGTGGTGATTACTGCAGGAAAATAACCGAT
GCTACTCTATCTGTGATTGTTGCTCGGCATGAGGCTTTGGAAAGTCTTCAGCTTGGGCCG
GACTTTTGTGAAAGGATCACTGGTGATGCTATAAAAGCAACAGCTCTTTGCTGTCCCAAA
TTGAAGAAACTCCGGTTGTCTGGAATAAAGGATGTATATGCTGATGCGATCGATGCTTTG
GCTAAGCACTGTCCAAATCTAGTTGATATTGGGTTCCTTGATTGTCTAAATGTTGACGAG
GCAGCATTGGGAAATGTTTTATCTGTTCGTTTTCTCACTGTTGCAGGGACTTCAAATATA
AAGTGGGATTTGGTTTCGCATCTGTGGCACAAGCTGCCTAAATTGATTGGGTTGGATGTT
TCTAGAACTGATATCAGTTCAGATGTGGTTTCCAGATTGTTATCCTCATCTCAGAGCTTG
AAGATTTTGTGTGCTTTAAATTGTACTGTTCTTGAACAGGACCCTAGCATTAGCACCACC
AAAACCAATGGCAAAGTGTTGCTTGCCCTTTTTTCAGATATTTTTAGGGAACTATCTTCT
TTATTTGCCGAAACTTCAAACGAAGGGAAGAATGTGTTCTTGAATTGGAGGTGCTCAAAG
AACTGCGATAAAAACTTGAATGAGATCATGACTTGGCTTGAGTGGATTTTATCTCACACA
CTTTTGCGTATTGCTGAGAGCAGCCCACAAGGTCTTGATGATTTCTGGATTAAGCAAGGG
GCAACATTGTTGCTCAGCTTAATGCAAAGCTCACAAGAGGATGTTCAAGAAAGGGCGGCC
ACTGGACTAGCAACTTTTGTTGTTATTGATGATGAAAATGCAAGTATAGATCGTGGAAGG
GCTGAAGCAGTCATGCGAGATGGTGGCATCCGACTTCTTCTGAACCTAGCAAAATCTTGG
CGTGAAGGACTTCAATCGGAGGCTGCAAAGGCTCTAGCAAACTTGTCAGTCAATGCAAAT
GTTGCTAAAGCCGTAGCTGAAGAAGGAGGAATCAATATCCTCGCTGGGTTGGCGAGGTCC
ATGAACAAGATGGTTGCTGAGGAGGCAGCTGGAGGGCTATGGAACCTTTCTGTAGGGGAA
GAGCACAAGGCTGCAATCGCTGAGGCTGGTGGTGTCAAAGCTTTGGTTGACCTTATATTC
AAATGGTCCTCTGGCGGTGATGGAGTTCTTGAACGTGCCGCTGGTGCCTTGGCGAATTTG
GCAGCTGATGATAAATGTAGTATAGAAGTTGCCGGTGCAGGTGGCGTGCATGCACTAGTG
ATGCTTGCCCGTAATTGCAAGTTTGAAGGAGTGCAAGAACAGGCTGCTCGCGCCTTAGCA
AATTTGGCTTCTCATGGTGATAGCAACAGTAACAATGCTGCTGTAGGAAAAGAGGTTGGT
GCTCTTGAAGCACTAGTTCAGCTTACACGTTCTCCTCATGAAGGTGTCAGGCAAGAAGCT
GCCGGTGCATTGTGGAATTTGTCATTTGATGACAGAAATCGAGAAGCTATTGCTGCTGCT
GGTGGTGTTGAGGCATTGGTTACTCTTGCCCAATCCTGTTCAAATGCTTCCCCAGGTCTT
CAAGAGAGGGCGGCCGGTGCTCTTTGGGGATTGTCAGTGTCAGAAGCCAACAGCATTGCT
ATTGGACGAGAAGGAGGTGTTGCACCCCTGATTGCACTTGCTCGCTCTGATGCTGAAGAT
GTTCATGAAACTGCTGCAGGTGCTCTTTGGAACCTTGCTTTTAACCATAGTAATGCTCTT
CGGATAGTGGAAGAAGGTGGGGTTCCTGCACTTGTTCACCTTTGTTCTTCATCATTATCC
AAGATGGCACGCTTCATGGCTGCATTGGCACTGGCATACATGTTTGATGGGAGAATTGAT
GAGTTTGCACCGATGAGTTCATCATCAGAAAGCACTTCGAAGAGTGTGAGCTTGGATGGG
GCCCGAAGAATGGCGTTGAAGCATATCGAAGCTTTTATCCGTACATTCTCCAATCCACAA
GCATTCGCCGCAGCTGCTGCTTCATCAGCTCCTGCAGCCTTGGCACAAGTAACCGAAAAG
GCTCGTATTCAAGAAGCAGGGCATCTGAGATGCAGTGGGGCTGAAATTGGAAGATTCATC
TCGATGCTTCGAAACTCTTCTTCAATACTAAAGGCATGTGCAGCATTTGCTCTACTCCAG
TTCACCATTCCCGGTGGTCGACACGCCGTGCACCATGCTAGCCTTATGCAGGGTGGTGGA
GCAGCAAGGGTTCTGCGCGCAGCAGCTGCGGCAGCGACGTCCCCTATCGAGGCTAAAATT
TTTGCGAGAATTGTACTTAGAAATTTGGAGCATCACCAAGTAGAAACATCCATCTAA
>EDWA@DN8382_c1_g1_i1
ATGGCTTTGAAGCATATTGAAGCTTTTATACTCGGATTCTCCAATCCACAAGCATTTGCA
GCAGCTGCTGTTTCATCAGCTCCGGCAGCATTGGCACAAGTAACCGAAAAAGCTCGCATT
CAAGAAGCAGGACATCTCAGATGCAGTGGGGTTGAAATCGGAAGATTTGTCTCCATGCTT
CGAAACGCATCTTCGATACTCAAGACATGTGCTGCATTTGCTCTACTCCAGATTACCATT
CCTGGTGGTCGACATGCCGTGCACCATGCTACTCTTATGCAGGGTGCTGGAGCCGCAAGG
GTTCTGCGTGCTGCAGCCGCAGCGGCAAATTCCCCTATCGAGGCTAAAATCTTTGCAAGA
ATTGTACTTCGAAACCTCGAGCACCACCAAGTAGAACATTCCATCTAG
>EDWA@DN8384_c0_g1_i3
CATCCAAGTCATCAGCTATTAGAAGAAAATGGTTTTAAACAACAGAAGTACCTAAAGTTT
CACAAGCGCTGCCTGACTGACAGGAAGAAGTTGGGAATTGGTTGCAGTGAGGAAATGAAT
TCACTATACAGGTTTTGGTCATATTTCCTTAGGGACATGTTTGTCCCTTCCATGTATAAT
GAGTTCCGGAAACTTGCTCTTGAAGATGTGGATGCTAATTACAGTTATGGGATAGAATGC
CTTTTCAGATTTTATAGTTATGGTTTGGAGAAGAAATATCGAGACGATCTTTACAAGGAT
TTTGAGCAACTTACCCTTGATTTCTATCATAAAGGCAATCTTTATGGCCTTGAAAAATAC
TGGGCATTCCATCACTTCCGAGACCAGGGAGAGCCGTTAAAGAAAAATCCAGAATTGGAT
AGGTTACTTAAGGAAGAATACCGGCGCTTGGAGGATTTCCGCGCCAAAGGAAGGAATAGT
AGCACAAGAGAGGACAGCCATTGA
>EDWA@DN8384_c0_g1_i6
ATGGTAATGGCTGATAATGAGGCAGGAGATGGTCATAACGAGGTCAAGTCACCGTGGAAG
ACTCCCGTAATTGATGGGGAGAACGTTGCTGATGCTCCTGTTATGGGTACCCAATCTTGG
CCTGACCTTAGTGGGACACAGCAAACACCTGAAAATCCTCAGGTTGCTGCTGATGAGTGT
GCTCCAGCAGCTCCACACCCATCAATTGAGCAGAGAGCAGCTGGGCAGCCGAAATCAAAT
GGATCTGGAAACAACAATTCTTCGTACAAGAATTCATCTGCACGTCATCAGAAGTCAGAC
TCTAAACACAACCCTAACGCCGGACCTCGTTTTCCTGTACCTCTACCTTATTATCAACCA
GTTCCAGCTGTTTTCCATCCTATGGTACCTCCACCACACATTGCAGTGCCTGGACCTGGG
TATGCTTACCACTCTGTCCCTGGACCTTTTCCTGGTATTGAGCCTCAGTTGGTAAAATCC
GGATCTGAGACAACAATGCAAGCCTTCGGTCCCCCAGTTCAAGGTCTTGATGCCAGCAGA
AATACACAGCCTCCTCCCCGAGGAGATCCCAATGCTCATCCTGCCAACTTCTCTAATAGA
AGACCCAACATGCAAGAACCTGGTGGTCATTTTAATCCTGGCTGGAACCATCAACGAGCG
TTTATTCCTAGAGAACCCTTTCCCATGCAGCCAGGTGGTGGACCAAGATCTTTTGCTAGA
CCTCCATTCTTTGGTCCAGCTCCAGGGTTCATGATTGGTCCCAGTTACCCCGGAGCTGTA
TGCTATGTGCCTATTGCTCCTCCAGGCTCTATAAGGGGACCCCATCCTCCACACTTTGTT
CCATACCCTATAAATCAAGAGACTAATGTGCTCCCTCCAGAGATGGTAACTTTGAGAGCT
AATATAGTGAAACAAATTGAATATTATTTCAGTGATGAAAATCTACTACATGACAATTAC
CTAATTTCCTTGATGGATGATGAAGGTTGGGTTCCAATCTCCACAATTGCAGACTTCAAA
AGGGTTAAGAGAATGAGTACAGACATACAATTTATCCTTGATGTGCTTCAGAGTTCTAGT
ACTGTAGAAGTGCAGGGCGACAAGATACGAAGACGTGATGAGTGGTCCAAGTGGATCCGG
GCTGGTTCAACACCAACTGTGTCATCAGAACCTCAAGCTACTCAGTACCAACCAAAAGAG
AATACTGATTCCTGTGGAAGTAATGTGAATGAAGATAATTCAAGGGAAACCTGTGAAGAA
AATGTTACATATCCTTTGGATAGTGAGAGTCTCGATCATGCATCACCTGAGGAAAATCCT
ACAGCAGTAATGTATAAATGTAACAGAAAACATGCAGCTGTGCAAGTGCAATTGGACGAT
ATTGATCAGTCACAAGGAATTGACCCCAGAAGGTTCAATGACCACAAAACTGAAAGTCTG
GAATTATCATCAGATGTAACAATACAAAATGTTTCTGACCTATCAAATGATTTCACACAT
ACATTTATGCTGGATGAAGAACTAGAGCTTGAGCAAAAAACAATGAAGACTCTTTCAGCA
TTGAACAGAATGGATGATGAAGAAGATGAGATGGTCAATGATCAAGATGTTCAGAGACTA
GTGATTGTTACCCAGAATACTGGGACAGCTGAAGGATCAAAAGCTGGTCCAAAGGATTCA
AAGTCCATATCCAGTGAGCTTGCTGCTGTGATAAATGATGGTCTTTACTTCTATGAACAG
GAGCTGAAAACTAAACGATCTAGTCGTAGAAAGAATAATTCTACTTATGAGAATAAAGAC
GGAAATCCAAGGTCTCCAAGGGGTGCATTGGGAGTATCAAATCTTAAGACGGTTGAAAAT
GCTGCTGGGAGTAGTAGTACTCTTGAAGAATCTGGAGGATCAAGTTCTCGAAGGAAGCAA
AATAAAGGCTTCTCCAAGCAACAATCATTCCATAAGCAGAGATTTTTCTCCAGCAATACA
AAGAATCATGGAACTAGCCGTAGTTCTATTGCAATAATATCAGAAAGTCCCCCAAGTAAT
TCAGTTGGATATTTCTTTGGTTCAACTCCTCCAGATAGTCATGGCCCTAGGCAGCCTTCG
AAGTTGAGCTGTTCACCACATGGGACTCTTTCCAGCAGTCCACCTGTTGGTTCCTTGCCT
AAGTCATTCCCACCTTTTCAGCATCCAAGTCATCAGCTATTAGAAGAAAATGGTTTTAAA
CAACAGAAGTACCTAAAGTTTCACAAGCGCTGCCTGAGTGACAGGAAGAAGTTAGGAATC
GGCTGCAGTGAGGAAATGAATTCACTATACAGGTTTTGGTCATATTTCCTTAGGGATATG
TTTGTCCCTTCTATGTATAACGAGTTCAGGAAACTTGCTCTTGAAGATGCGGCTGCTAAT
TACAATTATGGGATAGAGTGTCTTTTCAGATTTTATAGTTATGGTTTGGAGAAGAAATAT
CAAGACGATCTTTATAAGGATTTTGAGCAACTTACCCTTGATTTCTATCATAAGGGTAAT
CTTTATGGCCTTGAAAAATACTGGGCATTCCATCACTTCAGAGACCAGAAAGATGCTATA
AAGAAACATCCTGAACTGGATAGGTTGCTGAGGGAAGAATACCGGCGATTGGAGGATTTC
CGTGCCAAAGAGAAGCATACTAGCACGAGAGAGGATCCCCATTAA
>EDWA@DN8384_c0_g1_i7
ATGCAAGCCTTCGGTCCCCCAGTTCAAGGTCTTGATGCCAGCAGAAATACACAGCCTCCT
CCCCGAGGAGATCCCAATGCTCATCCTGCCAACTTCTCTAATAGAAGACCCAACATGCAA
GAACCTGGTGGTCATTTTAATCCTGGCTGGAACCATCAACGAGCGTTTATTCCTAGAGAA
CCCTTTCCCATGCAGCCAGGTGGTGGACCAAGATCTTTTGCTAGACCTCCATTCTTTGGT
CCAGGTCCAGGGTTCATGATTGGTCCAAGTTACCCTGGAGCTGTATGCTATGTGCCTATT
GCTCCTCCAGGCTCTATAAGGGGACCCCATCCTCCACACTTTGTTCCATACCCTATAAAT
CAAGAGACTAATGTGCTCCCTCCAGAGATGGTAACTTTGAGAGCTAATATAGTGAAACAA
ATTGAATATTATTTCAGTGATGAAAATCTACTACATGACAATTACCTAATTTCCTTGATG
GATGATGAAGGTTGGGTTCCAATCTCCACAATTGCAGACTTCAAAAGGGTTAAGAGAATG
AGTACAGACATACAATTTATCCTTGATGTGCTTCAGAGTTCTAGTACTGTAGAAGTGCAG
GGCGACAAGATACGAAGACGTGATGAGTGGTCCAAGTGGATCCGGGCTGGTTCAACACCA
ACTGTGTCATCAGAACCTCAAGCTACTCAGTACCAACCAAAAGAGAATACTGATTCCTGT
GGAAGTAATGTGAATGAAGATAATTCAAGGGAAACCTGTGAAGAAAATGTTACATATCCT
TTGGATAGTGAGAGTCTCGATCATGCATCACCTGAGGAAAATCCTACAGCAGTAATGTAT
AAATGTAACAGAAAACATGCAGCTGTGCAAGTGCAATTAGACGATAATGATCAGTCGCAA
GGAATTGGTCCCGTAAGGTTTAATGACCACAGAACTAAGAGTGTGGAATTTTCATCAGAT
GTAATAATAGAGAATGTTTCTGACCTGTCAAATGATTTCGCACAAACATTTATGCTGGAT
GAAGAAATAGAGCTTGAGCAAAAAACAACAAAGACTCTTTCAGCATTTAACAGAATGGAT
GATGAAGAGGATGAGATGGTCAACGATCAGGATGTTCAGAGACTAGTGATTGTTACCCAG
AATACTGTGCCAGCTAAAGTATCGAAAGCTGGTGCAAAGGATTCAAAGTCCATATCCAGT
GAGCTTGCTGCTGTGATAAATGATGGTCTTTACTTCTATGAACAGGAGCTGAAAACTAAA
CGATCTAGTCGTAGAAAGAATAATTCTACTTATGAGAATAAAGACGGAAATCCAAGGTCT
CCAAGGGGTGCATTAGGAGTACCAAATTTGAAGACGGGTGAGAATGCTGCTGGGAGCAGT
ACTCTTGAAGAATCTGGAGGATCAAGTTCTCGAAGGAAGCAAAATAAAGGCTTCTCCAAG
CAACAATCATTCCATAAGCAGAGATTTTTCTCCAGCAATACAAAGAATCATGGAACTAGC
CGTAGTTCTATTGCAATAATATCAGAAAGTCCCCCAAGTAATTCAGTTGGATATTTCTTT
GGTTCAACTCCTCCAGATAGTCATGGCCCTAGGCAGCCTTCGAAGTTGAGCTGTTCACCA
CATGGGACTCTTTCCAGCAGTCCACCTGTTGGTTCCTTGCCTAAGTCATTCCCACCTTTT
CAGCATCCAAGTCATCAGCTATTAGAAGAAAATGGTTTTAAACAACAGAAGTACCTAAAG
TTTCACAAGCGCTGCCTGAGTGACAGGAAGAAGTTAGGAATCGGCTGCAGTGAGGAAATG
AATTCACTATACAGGTTTTGGTCATATTTCCTTAGGGACATGTTTGTCCCTTCCATGTAT
AATGAGTTCCGGAAACTTGCTCTTGAAGATGCAGCTGCAAATTACAATTACGGAATAGAG
TGCCTTTTCAGATTTTATAGTTACGGTTTGGAGAAACAATATCAAGATGATCTTTATAAG
GATTTTGAGCAACTTACCCTTGATTTCTATCATAAGGGCAATCTTTATGGCCTCGAAAAA
TACTGGGCATTCCATCACTTTAGAGACCAGAAAGAACCTATAAAGAAACATCCCGAACTG
GATAGGTTACTGAGGGAAGAATATCGGCGGTTGGAGGATTTCCGTGCCAAAGAGAAGCAT
ACTAGCACGAGAGAGGACCGCCATTAA
>EDWA@DN8385_c0_g1_i1
ATGGAGTATGAGAGAATAGACACACCTCCGAGTGGCATTTCACCGAGTAAACTAAGGATG
AAGCTGATGGGCCCTCATCATCATCATCGGAAGAAGGATGGATCAAATAGCAATTCTTCG
AGGACATCTCCTTCTAGGATTAATGATGCTGAGTTTGTCAACAGTCTATTAGCCTCAAAC
AATGACGATTTGGATGAGGAAGCTCCCAGCTTAGATGTTGCACCGGTTAAAATGTCCAAT
GAGATGGTGTTGGATTCCAGCCTAAATGATCAAATTTCTAGCCAAGAAAATGAGTTTCTG
GCAGAGGAGGGCGCGGAAGTGAGCCGAGCTAAGTTGCAGCAATGCTCAAAGAGTGATAAT
GGTAATTCCAGCGCCATTCATCCAATGAGGATGCTTGAAGATGAATATCTTGATTATGAT
AGTAATGCTAGTTCATCAAGCTTTGAGTTTCATAAAGGGGAGAGAGCAGCAATACACAAT
TGCCTGACGAGGTCTTACTCGAGACCTATGTCTTCTAAGTGGAATGATGCAGAGAAATGG
ATAATGAACAGGAAAAACGTGCAAGCTGCTTGTGCTAAGAAGAATGCAATTCACAACCAA
GTTAATCGATATCCTCTTACGCATATAGTGAGAGTTGCTCCAGAGACTGCAAATTATGAT
CAGGGGCTGGCTGCTAATGGCGTAGCAGAGACTAAGAGGATAGATTTCTATCAGCACGCT
GTGCATATACCATTAGACAAGTTCTCTTTTATTCCTTCTGGAGCTCATCCTATTTCAGCA
CAATCATGTGGAGGAAACCTATTATGTGATCAGTTTTCTCAGAGCAAGGATATGAAGGAA
GTGGTTCAGAGGGATTTATCTTGTACAAAAGGTTCTGAAGAAGATACAACTGTTATCCCT
GCAATACGATCAGTTTGTATGAGAGACATGGGAACAGAAATGACGCCTGTTGCAAGTCAA
GAGCCTTCTAGGACTGCTACACCTGTAGGGGCAACAACCCCACTCCGAAGCCCAACATCT
TCAATCCCATCTACTCCTCGTGGAGGGGCACCGACATCGACGCCTTTGGACCACAATATA
GATGATGAGTCACAGAATTGTCCTGAAAATGGCAGGAAAGCATTGTCTGAGAAAGAAACC
AAGCTCAAGACAAGAAGAGAGATCGTAGCCCTTGGTGTCCAACTTGGCAAGATGAATATT
GCTGCTTGGGCAAGCAAGGACGAGAAGGAAGACAACACATCTTCAGGAGATACCACTCGT
ATGGGGGAGCTTGAGCGAATTGAATATGAAAAACGAGCAGCAGCATGGGAGGAAGCTGAA
AAGTCTAAGCATACAGCAAGGTATAAGCGTGAAGAGATCAAAATTCAAGCATGGGAGAGT
CAGCAGAGAGCAAAACTAGAAGCAGAAATGAGGAGAATAGAGGTATCTGAAATCCCATAT
TTCAACACAGTCAAAATTAGTTCTTATTGA
>EDWA@DN8385_c0_g2_i1
TCATCTAGCTTTGAGTTTCATAAAGGGGAAAGAGCGTTATCCGCTTCCGTGGCAAGGTCG
TACTCGAGACCTATGTCGTCGAAGTGGAACGATGCGGAGAAATGGATATTGAACAAGCAA
AACATGCAAGCTATTAAAGCTAAGAAGAATGCATTTCAAAACCAAGCTAATGGACTTCCA
ATTACCAATGTGGTGAGAGTTGCTCCGGATTCTGCAAACTCTAATCATAGATTGCTTGTT
AATCGGGAATCGAGGGAAGCGGTTCGAACAGATTTATGTTGCACGAAAACTTCAGCAGAA
GATACAACAGTTTTGCCTACCATACGATCAGTTTGTATGAGAGATATGGGAACAGAAATG
ACCCCTGTTACTAGCCAAGAGCCTTCTCGGACTGCTACACCTGTAGAGGCAGCAACCCCG
CTCCGGAGTCCAGCATCTTCGATCCCATCTACTCCACGTGGAGGGGCACCAACATCAATG
CCTTTGGATGACGAGTCACTGCATCCTAACGGCAAAAAGGAATTGTCGGAGCAAGAAAAG
AAGCTCAAGACAAGACGAGAGATTGTAGCCCTTGGTGTCCAGCTTGGCAAGATGAATATT
GCAGCTTGGGCTAGCAAAGACGACAAGGAGAACAATACTTCAGTTGATGCCACTCATATG
AAGGAGCTTGGGCAGATGGAATATGAAGAACGAGCAGCTGCATGGGAGGAAGCTGAAAAG
TCTAAGCATACCGCAAGGTATAAGAGTGAAGAGATCGAAATTCAAGCATGGGAGAGTCGG
CAGAGAGCAAAACTAGAAGCAGAAATGCGGAGAATCGAGGCAAAAGTAGAGCAAATGAGA
GCACAAGCTGAAGCAAAGATGGTAAAGAAGATTGCAATGGCTAAGCAAAGATCAGAAGAA
AAACGAGCAGCAGCCGAAGCTAGAAAAAACCGAGACGCAGAAAGAACTTCTGCACAAGCG
GAATACATTCGCCAAACCGGAAGAATGCCATCATCCCATTACATGTGCTGCGGATGGTTG
TCATAA
>EDWA@DN8385_c0_g3_i1
ATGGAGTATGAGAGAATAGGCAAAGTTCAGAGTGGTATTTCACCAAGTAAATTAAGAATG
AAGCTGATGGGGCCACATCATCAGAGAAAAAAGGATGGATCAAACAACAATTCTTCAAGG
ACTTCCCCTTCTAGGATTGAGGATTCTGAGTTTGTCAACAGTCTATTAGACTCTAAAAAT
GGAGATTTTTATGAGGATGTTTCCGGTTTAGATGTTGCACCGTTTAAAGTATCCGATGGG
GCGATGTTGGATTCCGGCTTAAATGATCAAATTTGTAGCCAAACAAAGGAGTCATTGCCA
AGGGAAAATATCGTGGCGGGTCATGCTAAATTGCAGCAATTCTCAAAGACTGATAACGGT
AACTCGAGTACGATTCATCCGATGAGGACTTTAGAAGATGAGAATCTTGATTATGATAGC
AACGCTAGTTCATCGAGCTTTGAGTTTCATAGAGGGGAGAGAGCAGTACACAATTCCAGG
ACAAGGTCGCACTCGAGACCTATGTCGTCGAAGTGGAATGATGCGGAGAAATGGATAATG
AACAGGCAAAACATGCATGCCTCTTATGCTAAGAAGAATGCATTTCACAACCAAGCTAAT
CGTTTTCCCATGCCGAATACGGCGAGAGTTGCTCCAGACTCTGCAAATTATGATCTGAGG
TCAACTGCTAATTGTACAGCTGACACTAAGCGGCTCGACTTCTATCAGCCTGCTGTGGAG
ATTCCACTCGAGAAGTTCTCCTTTAATCCCTCTGGACCTCATCCTATTTCGGTGCAATCA
TATGGAGGAAACTTGTTAACTGATCAGCGCCCTCAAAGTAAGGATTTAAGGGAAGTGGGT
CAAACGGAAGATACAACAGTTATTCCTGCAATACGATCAGTTTGTATGAGAGACATGGGA
ACAGAAATGACGCCTGTTGCAAGTCAAGAGCCT
>EDWA@DN8385_c0_g4_i1
TCATCTAGCTTTGAGTTTCATAAAGGGGAAAGAGCGTTATCCGCTTCCGTGGCAAGGTCG
TACTCGAGACCTATGTCGTCGAAGTGGAACGATGCGGAGAAATGGATATTGAACAAGCAA
AACATGCAAGCTATTAAAGCTAAGAAGAATGCATTTCAAAACCAAGCTAATGGACTTCCA
ATTACCAATGTGGTGAGAGTTGCTCCGGATTCTGCAAACTCTAATCATAGATTGCTTGTT
AATCGGGAATCGAGGGAAGCGGTTCGAACAGATTTATGTTGCACGAAAACTTCAGCAGAA
GATACAACAGTTTTGCCTACCATACGATCAGTTTGTATGAGAGATATGGGAACTGAAATG
ACCCCTGCTACAAGTCAAGAGCCATCAAGGACTTCTACACCTGTAGGGGCAACAACTCCA
CTCCGAACTCCGACATCTTCCGTCCCCTCTACTCCGCGTAGAGGGGCACCAACATCGACA
CCTTTGAATCACACAGCGGATTCTAACTCGCATCATTCCGCTGATAATGGCAAGAAAGAA
TTGTCCGAGCAAGAAATGAAGCTGAAAACAAGAAGAGAGATTGTAGCCCTTGGTGTGCAG
CTTGGAAAGATGAATATTGCCGCTTGGGCGAGCAAAGACGAGAAGGGGAAAAACACATCT
TCGGTCGAAACCACCAACATAAAGGAGCTCGAAATGATTGAATACGAAAAGCGAGCAGCT
GCATGGGAAGAAGCCGAGAAGTCTAAGCATACCGCAAGGTACAAGCGTGAGGAGATCAGA
ATTCAAGCATGGGAGAGTCAGCAGAGAGCAAAACTAGAAGCTGAAATGCGGAGAATCGAG
GCAAAAGTAGAGCAAATGAGGGCTCAAGCTCAAGCACAGATGGTAAAGAAGAATGCTATG
TCAAGGCAAAGAGCGGAGGAGAAACGAGCTGCGGCCGAGGCCAGAAAAATCCGAGATGCC
GAGAGAACTGCTGCTCAAGTCGAATATATTCGCCGGACCGGAAGAATGCCATCATCTCAT
TTCATGTGTTGTGGTTGGTTGTGA
>EDWA@DN8386_c0_g2_i5
ATGAAGGAGCCGCTGTGTAAAACGAAAGTGGTGGTAAGGCATCTGCCGCCGTCAGTTACC
CAATCGTTCTTCTTTTCTCAAATCGACGAACGTTTCTCTGACCGCTACAATTGGTTCTCC
TTCCGTCTCGGCAAGTCCAGCCATAAGCAGCAGAGCTACTCTCGAGCCTACATAAACTTC
AAGAGAGCTGAAGATGTTTTTGAGTTTGCTGAGTTCTTTGACGGACATGTATTTGTTAAT
GAGAAGGGTACTCAATTTAAGGCCATTGTTGAATATGCTCCTTCACAGCGTGTACCAAAG
TCTAGCACTAAAAAGGATGGTCGTGAAGGGACCATTTTCAAAGATCCTGATTATCTGGAA
TTTCTCAAATTGATTGCAAAACCTGTTGAGAATCTTCCTAGTGCTGAGATTCAGTTGGAG
AGGAAAGAAGCTGAGCTATCTGGTGCTCCAAAGGAAAGTCCTGTTGTTACACCACTAATG
GAATTTGTGCGTCAGAAGCGGGCTGCCAAGAGTTCTCAGGGGTCAATAACTATACGAAAG
GTTGGCAGAAAAATGGCTGCTGCATCTACAGGCAAGCCTCGATCAAGTAGCAAGGGCTCT
GAGAAGAAAAAGTATATTCAAAAAGACATTGCAAAAGGTGCAAAAAAGTCCAATTTTTTT
GTAGCATCCAAGCAAGAGGATCAATCAGTGACTTGTGTCTCAAAAGAAATAAGAGAGAAT
GGAACTGTATGTGGCATTGATGGCCCTGTAACTGGAATTACTTTTGCTGCTGACTCTGGC
AAGAAAAAAATCCTTCTCCTTAAACCAAAAGACCGAGAGGCTCCTAATGTGCCAGAGGGT
GCATCATCTCCTGGAGTAAACACACCTGGTTCAACTGCTTCAGGACAGGGTCAAAGACGC
AAGGCTGGTGGAAAGTTAATAAGGAGCATACTTTTGAGAAACGAAGCAGGCCAAAATCAA
TCTTCAGCAGCAGTCCAGCCTCAGCAGAAAACTCAAGCTATGAGTTCGGACACTGTCAAA
AAACCTCCCCAGCCAACTAATGCACGATTGGGTATGAATGGTCATGTTCCTAATGAAATG
CCTGCATTGAAATCTGATGGTGATACAAAAAGAGTTTCAGATGATAAGTTCATCAAAACG
GGACTTCATGGTTCAGGTTCTGGAAGTGAAAAACGTACAAGAAATAAAGATAGACCTGAT
CGTGGTGTATGGGCCCCTCTTAACCGTTCTGATTTTTCACAACCTAGTGAGGAGCGTCTG
ACACCCCCTGTGTCTTCTCGCAGCTCCATGGAAGGTCCCAGCCGGCAATTTGGTCGGGGC
CCAGCAGTCCATAATATTAAAGATGATGGATCTGTCATATTAAGTGAGGGCAAGCCTTCT
AAAAGAGGAGGTGCTACAAGCTCCGGATCCCATGAGGTGAGCTGA
>EDWA@DN8386_c0_g2_i8
ATGCGTTTGCTTAATAATGAGTTCATTGCAGTCTGTGGCATTGATGGTCCTGTAACTGGA
ATTACTTTTTCTGCTGACTCTGGCAAGAAAAAGATCCTTCTCCTGAAATCAAAAGACCGA
GAGACTCCTAATGTGCCAGAGGGTGTATCTGAACAGCAGGGTGCATTGTCTCCTGCAGCA
AATACACCTGGTTCAACTGCTTCAAGACAGGGTCAAAGACGCAAGGCTGGTGGAAAGTTA
ATAAGGAGCATACTTTTGAGAAACGAAGCAGGCCAAAATCAATCTTCAGCAGCAGTCCAG
CCTCAGCAGAAAACTCAAGCTATGAATCCGGACACCGGCAAAAAACCTCCCCCACCAACT
AATACAAGAATGGGTATGAATGGTTCTGGAAGTGAGAAGCATGAAAAACGTACAAGAAAT
AAAGATAGACCTGATCGTGGTGTATGGGCCCCTCGTGCTGATTTTTCACACTCTAGTGAG
GAGCATCTGACACTCTCTGTGTTACAATCAGCACAGTCTTCTCGCAGTTCCATGGAAGGT
TCCAATCAACAATTTGGTCGGGGCCCAGCAGCCCATAATATTAAAGATGATGGATCTGTC
ATATCAAGTGAGGTCAAGCCTTCCAAAAGAGGAGGTTCTACAAGCACCGGAGCCCATGAG
AAACAAGTTTGGGTTCAGAAATCACCTTCAGGTTCTTAG
>EDWA@DN8387_c0_g1_i3
ATGGCGGGAATTTGTGGTCCAAATCCGATCACACATCTCCACCGGAGGACCACTCAATCA
CCCTTGAATTTACGGAGAGCCCACGGCGGAGCACGGTGCTGCTCAGTTTCACCGGAAACC
GAAAATAAAACCAAAACTCCGCCGCTTTTAAGATTGGCAGTGAGCGGTGTCACTGAGTTG
CTCAGATTCTTTTCTTCATCCACCCAAGACAACGGAGCTGATCATCAACTGAATACTGGA
GATAGTGAAGGAATTTCAGTGTCTGATGTAGCTGATGTTTTAAGAATCCTTAAAGCCGAT
TATGAGAATGCTTACTTTGTTACAGGAAATTTCACTTCTGCAATTTATGCTGAAGATTGT
ATATTTGAAGATCCAACTATTAAATTCCGAGGTAAGGAGTTGTATTCTCGCAACCTGAAA
TTGCTTGTTCCTTTCTTTGACAGCCCTTCAATTGGATTACAAAAGATTGAGAAGGGTGCC
AACATGGAAACAAATTTTGTGCTGGCAACTTGGAGATTAAGGTACTTCACCTACCTATTG
TATCCAATTTGCTGCAATTCATAG
>EDWA@DN8388_c0_g1_i4
ATGCCTCCCAAAACCAGAAGGAAGCTTAACCCTTCTTCTTCTTCATCTTCATCAAAGAAA
TCTAATGTTTCTAACAATCAATCTCAAGTTCAACCCTCCAAGTTCGGCATCCAGCATTTC
TTCGAACGCCATTCCCAAAACGCCCTTTTAGTTTCCCAGCACAAACACAATCACTCTTCT
TCGCCTCCCGCTAACTCAATATCACCTCCCAAATCCACCGCCGCTGATTTGCCTCTCGAA
GAAACCCCTGCCAACGGCGTCGTTTCCATATTTCCAAACCCTAAAATCCATTCCGAATCG
TCTCCGGCAATGGAGGTTGCTGATGAGGTGTCGCCTTTGATCACCAAGTCCATCTCTCTC
AAGCGCTTCAGTTTTTCCCCTGGAATGTTGTTAAAGCAGAGCCAAGATGATGCAGGGGAT
GAGGTCACATGGAAGATATCTCCTGTAAACGAACGTCTTCTAGCAGTCTCAAAGCACATG
CCCGGATTGCCTGGTTCCTCAAAGAACAACACTTTCTCAATACACCAATGCTCTCAGACC
AAGGGTATGAATACGGCTGCTAAGGTTGACAAGTGGCTTTCATCGCCGTCCCCCAAAGGC
AAATCTGATAGAAAGCCTTTGCTTCCGGCCAACAGGATTGGGTTGAAAAGATCGAACCCT
TTCCATGATAAAGAGGTCGATGAGAGCAATACTGACGAGAATACTTGTATTGCAAGTAGA
CAGACTCCATTCTGCACTCCACCTTCTCTACCTTATTGTCCTGATAAGCTTACCAATGGT
GTTGCATCTCATCACCGGGGTTTGAAGCAGCACAAAAAGGCATTGCTCGAACTTCTAGAT
CAAGTAGAAGATGTCATCTCTGTTGAGGATTTTGTATCAAGTGAATCTGAGCCATATTCA
TCTAAAGTGCAAGAGGGACAGTCCAAAGATATTCCTGTATCAGCTAATTCAATAGGAAAT
GATGCGGTAATGGACACAACAAACAAAGTCTCTGGGACATCTTCAAATAGTTATTTCCTA
GTATTGGAGGTATCTGAGAAGCAAACTTCTCCTGAGCCTGGTGGTTCTCTATGCCCATAT
AAGGTTCTTCGCTTGGTAAATGAGAAAAGTGGAGAAGAGCGTGCTGTTTATTTGTGGGAA
GAGTGGTTCTATAGTGTCATTGCTCCAGGAGACACTGTGAATGTCATTGGTGAATTTGAT
GAAGAGGGAAAGTGTAATGTGGATCATGAAAATAATTTTATTATCATTCATCCAGATATT
CTGGTCTCTGGAACTCGGGTTGCGGGCAGTTTTAGTTGCCCAAGGCGAACTGTTCTAGAC
GAGAGACTACGATCCAATGAGCATTCAACTGCAGCTCTTATTGGCACCTTGCTCCACCAA
ATTTTTCAGGCAGGACTTTTGAAGGCGTCCCCTACAGTACACTATTTGGAAGAGTATGCA
AGAATAGTGCTCCAGAAGAACATGGAGAGCTTGTATGCATGTGGAGTAAATGAAAATGAA
ATATATAGAACCTTAGCTGAAGCTATACCGAAACTAGTAGACTGGATTATTCTATTCAAA
GATTCACAGGAGCCACAAGTTCCCACTGTGGATTTTGGATCTGATAATGGGCCAAAAAAG
GTTAGCCTTTTCGAGGTAATTGATATTGAGGAAATGGCATGGGCCCCAAAGTATGGTCTG
AAAGGAATGATTGATGTTTCAGTCAGAGTGAAGTTTGAGTCAGGTGGAAAAGAAGGTGAT
GAGAAGATCATGCCTCTAGAGTTTAAAACCGGAAAAATGCCTAATGGCCAGGCATCTGTT
GAACACTGTGCCCAAGTGATATTGTACACTCTCCTTATGTCTGAGAGGTATCTAAAACAT
ATTGATTCTGGGCTTCTGTACTATCTCCAGTCAGATCAGACACAGGGGATTGTAGTTCGA
AGATCTGACTTGGTTGGGTTAATCATGCGTCGTAATGAGCTTGCAAATGATCTTCTTAAG
GCATTAACAACACAACAACTGCCCCCAATGTTACAAATACCAAGCATGTGCAAAGGCTGT
CGGCATCTTGATGTCTGCACCCTTTACCATAAGGCATTCGGCGGGGATACTGAGAGTAGC
GGATTAGGTGATATATTTAATTCACGTGTACACCATTTTTCAAATGCTCATGGTGTATTC
CTCCGACATTGGGATCGATTGATTGACCTAGAAGCTAAAGAGATGCAGCTTGCAAAGAAT
GAAATATGGCGTTCTTATAATCTTAAGAATGAGGACTCTACTGGTCGCCTTTCTTCTCTA
GTTCTTGATAAACTTCCGCAACAGGAAACTCCCAAAGAAAATAGATTCATCTATCATTTT
GTGCGTCGACATTCCCTTGCTTCCAGTTTAAGTGGGCCTGATAGAAATTATAGTGCCGCC
TCTTCTCTGACCAAAGATTTGGATTGCACGCTTAAAAGTGGAGATTATGTGATACTTGGC
ACTGAATCTGGCCACCAAATTGTTGCAACTGGGGTCATTGTGGAGATCAGTCCTGACCGT
GTTTCCGTTTCTTTTTCCAAGGGTTTAAGGCTTCCAGGGGGTAATTTTTCTTCGATGAAG
GAAAAACTATTCCAGGAGGTCTGGCGGATCGACAAGGATGAAATCATGAACTCCTTTCCA
ATTATGCGGTTCAACCTTATCCAAATGTTTCAAGAAAATGAGCAAAGTTCTCATCTGAGG
AAGATGATTGTTGACCTAGCGGCTCCTAGATTTGACAGTGGATGCATATTCAGTCAAGAT
CCAGCGATATCTTATATATGGTCTGAGAAGAGCTTAAATAATGATCAGCGTAGAGCTATT
CTCAAGATACTTACCGCAAAGGATTATGCTCTAATTCTAGGAATGCCTGGAACAGGCAAG
ACATCTACAATGGTACATGCTGTAAAAGCCTTGTTGATGAGAGGAGCATCCATTTTGCTT
ACCTCCTACACTAACTCTGCAGTTGATAATTTACTCATCAAATTAAAATCTCAGGTCCAC
TTTATTCTCAAATTGGCTTGTTATGTGTCAAGGTGTTAG
>EDWA@DN8389_c0_g1_i2
ATGGAGCTTTTTCTGACAGCTTTATTTGCTCTTGTTTTTTCCTTCTTGATCGCCAAGATT
GTTTCTTTGGCTACTGCGGGTGGTGGTTCTGCTTCTGGTGTGGATGGAAAGCCTGTGACT
GATGCTGATGATGCGGTGATCATGCGAGAGTTGGACAAACTGAAAGTTCAGGGCATCGAA
AGTGAAAAGAAAGTTGATTTGGTTAAGGAAAGTGGTGATACTAAGGTTGATGTTTTTGAA
TCAGGACAATCTGGGGTTGGTGATCAGGGTTTTGAAAGTGAGAAGCAAGTTGAATGCGTT
GAAGAAAGTAGTGCAAAGGTAGTAGATCAGCTTGAAGCCGAAGAAGGTGAGGGATCGAAA
GTTGAAGGCTTTGAAGGTGAAAAAGAAGTTCAATTTATACAAGAAACAGCCAAGAAAATC
GTTGATCTTGAACCCGAACAAGCTGGGGTCGCTGAGTTGAAACTTGATGATATTCTTGCC
GAGAAGAAGATTGAAGAAATTGGTGAAGAAATAGAGGCTGAAAACGAAACCAAAGCGCAG
CCTGAAAAGTGTCAAATGAAGGGGCTTGGGGATAAAGAAAAGGACGTGAAAGTAGAGAAT
GATGATGATGACTGGGAAAGGGTAGAGAAGAGTGAATTGGATAAGCTTTTCAGAGCAGCT
GCAGAGTTCATCGAGCATAAAGGAGATTTGGGCATGGGGAATGATGTTCAAATGCAACTT
TATGGACTCCACAAGATTGCTACAGAAGGGCCTTGTCGTGACCCTCAGCCACTGGTTTTC
ATGGCTTCTTCTCGTTCCAAATGTTGCTATGTAGGAGTGATGGACAGCACTGCTTGCATT
GTGCAAGGAATGCTTGGCAAAGGCTGGGGAACATGA
>EDWA@DN8389_c0_g2_i7
ATGGAGATTATCCTGGAGCTTTTTCTGACAGCTTTTATTGCTCTTGTCTTTTCATTCTTG
ATAGCCAAGATTGTTTCTTTGGCTGCCGGGGGTGCTGGTGGTTCTGTTTCTGGGGTGAAT
GGGAAGTCTTTGGTTGATGCCGATGATGCGATTATCATGCAAGAGTTGGAATTCAAAGTT
CAGGGCATTGGAAGTGAAAGGAAAGTCGATTTCGTTGAGGAAAGTGGTGATAGCAAGGTT
GATGTTTTCGAACCAGAACAAGCTGGGGTTGATGATCGGGATTTTGAAAGGGAAAGGAAA
GTTGAATGCGTTGAAGAAAATGGTGAAACAGCTGTAGATGAATTTGATGCTAGAGAGGGC
GAGGTCGTTGAAAGATCGAAAGTCCAAGGCTTTGAAAGTGAAAAGGAGGTTGAATTTATG
CAAGAAATAACCAAGAAAGTCGATGATCTTGAAGCCGAACGAGCTGGGGTCATTGAGTTG
AAACTTGATGATATTGTTGTCCAAGAGAAGATCGAAGAAACCAAAGTGAAATCTCAAGAG
AGTCAAATGAAAGGGCTTGTGGGAGAAGAAAAGGAAGTAAAAGTAGAGGATGACATTGAC
GATGATGATTGGGAAGGGATAGAGAAGAGTGAGTTGGAGAAGGTTTTCGGCGCAGCTGCC
AAGTTCATTGAGCATAAAGGAGATTTGGGTATGGAGAATGATGTTCAAATGGAACTTTAT
GGACTCCACAAGATTGCAACAGAAGGGCCTTGTCGTGAGCCTCAGCCACTGCCTTTCATG
GCTTCTTCTCGCTCCAAATGGTACCTAACTTTCCCTCTCTCTAATATTTGA
>EDWA@DN8390_c0_g1_i1
ATGGCTAGCATGCTTGGAACTGAGCTGTGCCTTGGATTGCCCGGTGGTGTTGGTGGCGGT
GGTGGAAATGAAGTCGACAGCTCTCCGAGAACTACCGGCAAGAGAGGCTTCTCGGAGACT
GTCGACTTGAAGCTTAATCTTCAGGCTAAGGATGGTGGCATGGATCTTATCAAGAACCTA
GACAATGGTTCCAAAGAGAAACCAGTTTCAGCCAAGGATCCTGCAAAACCACCAGCCAAG
GCGCAGGTCGTGGGTTGGCCACCGGTTCGATCTTACCGGAAGAACGTTATGGCTAACAAC
AAGAACACCGGCGAGGAAAGTGAGAAAGGTAGCAGTGCAGCGTTTGTGAAGGTGAGCATG
GATGGGGCACCATATCTTCGCAAGGTGGATTTGAAGATGTACAAGAGCTACCAAGAGCTG
TCTGATGCCTTGGCCAAGATGTTCAGTTCTTTCACCATGGGTAATTATGGATCTCAAGGA
ATGATAGACTTCATGAATGAGAGCAAGTTGATGGATCTTCTCAACAGTTCTGATTATGTG
CCAACCTATGAAGATAAGGATGGCGACTGGATGCTCGTGGGCGATGTCCCATGGGAGATG
TTTGTTAACTCATGCAAGCGCTTGCGAATAATGAAGGGATCGGAAGCAATCGGGCTTGCT
CCAAGAGCAATGGAGAAATGTAAGAGCAGAGGCTAA
>EDWA@DN8390_c0_g1_i2
ATGGCTAACGTGCTTGGAACTGAGCATGATTTGAACTTCAAAGAGACCGAGCTGTGCCTT
GGATTGCCTGGTGGCGGCGTTGGTGGTGGTGGAAATGAAGTCGACAGCTCTCCGAGAACT
ACCGGCAAGAGAGGCTTCTCGGAGACTGTCGACTTGAAGCTTAATCTTCAGGCTAAGGAT
GGTGGCATGGATCTTATCAAGAACCTAGACAATGGTTCCAAAGAGAAACCAGTTTCAGCC
AAGGATCCTGCAAAACCACCAGCCAAGGCGCAGGTCGTGGGTTGGCCACCGGTTCGATCT
TACCGGAAGAACGTTATGGCCGGCAACAAGAGCACCGGCGAGGAAAGTGAGAAAGCTAGC
AATGCAGCGTTTGTGAAGGTGAGCATGGATGGTGCACCGTATCTTCGCAAAGTAGATTTG
AAGATGTACAAGAGTTACCAAGAGCTGTCTGATGCTTTGGCCAAGATGTTCAGTTCTTTC
ACCATGGGTAATTATGGATCTCAAGGAATGATAGACTTCATGAATGAGAGCAAGTTGATG
GATCTTCTCAACAGCTCTGATTATGTGCCAAGCTATGAAGATAAAGATGGAGATTGGATG
CTCGTGGGTGATGTTCCATGGCAGATGTTTGTCGATTCATGCAAACGCTTGCGCATAATG
AAAGGATCGGAAGCAATCGGCCTCGCTCCAAGAGCAATGGAGAAATGCAAGAGCAGAGCC
TGA
>EDWA@DN8391_c0_g1_i7
ATGGAGCCGGCGCCAAATGGTGAAGAACCCACTTCGTGGGATGAATTATACAACATAAAT
TTGATTCCTTCTGAATTGTTCCTCAAATTCAGAAAAGAAATTCAGGGGTTTCGAGTTGGT
GTCAATTTGGAGTTCTACAATGCCCCAATCAATGATTTCCAAACCAAGCTTGTGCTGAAG
CCTTTGTCGTCCGAACGGAGGTGGAAGTTTGCTTATGAGCCTATACACCAAGATGTTCGC
CTTCTTTCGAAAAAGATTCCTGTTACGAAATTTCTTAATCTCCAGGTTGGGATAGGCCAT
AATTTCAAGATGAATGCAACCGGATGGAAATGGAAGCTCACCACCTGTTTGGGTGGAGAT
GGAGTTTCTCGGATTCAGAATAAGACAACGCTTGGCTTGGTTCCCGGCCTGGATTTTCGA
TTTGGGTGGAGGGCGGATTATGTTCTTCCCGAAGCAACAGGGTAA
>EDWA@DN8392_c0_g1_i1
ATGGCTGTTGCAGCACCTAGCTGCTTCATCACTTTGAAACCCAACAGTTCATTCTCAACC
ACAAACTTCCCCTTATCTTTTTCTTATCCTATCTTCAGCAGCTTCCATGGAAGTTCAGTG
ACAAAAACTGGGGCTACCTCAACAACATTTGCCAAGTTTGAGAAATTCCAAGGTGACCCT
TCTGAAGCTGATCTTGAAGATATCACAGCATCTTCTGTACAAACCCAGGAACAAACTATT
GAAGAAGAAGAAGAAGATGACAGTTGTTTGCCATCTGATTTGGAGGGTGCAGTGAGGCAA
TCAGGTGAAGCAAGTGCTTTGTTTGTATCTTCAGGAGGAATGAGAGCTATTGTTGAGCTC
TTAATACCTCAGCTACAGTTTCTTGATGATGAAGGTGCTCAAGCTGAGCTTTGGGAATTA
TCCAGAGTTTTCTTGGATACACTTATTGAAGAAACTGGAGGCCAGAAAGTTAAAGCTATA
TTTCCAGATGCTGGAGCTGCTGCATTACTGAAATATCGATGGAAAGATGCTGCTTTTGGA
TTTGCCAGTTTGAGTGACCGGAAGCCTGTGGAGAACCAAGATGAGATTATAGTCATGGTT
GTCCCCGATTACCAGATGTTGGAGCGCGTACAGAGAATTACCTCGGAACTATCAGATGAT
CCGCCTAGGCCTCTCATCATGTGGAATCCGCGTCTCATAAGCGAAGATGTCGGAGTCGGG
GTTAATGTTCGCCAGTTAAGGCGATACTTTTTAAGTTCTTTCACGACTGTTTACTCAATG
AGACCTTTGGCAGCTGGTGCTGTGTTTAGATGTTATCCAGGATTGTGGAAGGTGTTTTAT
GATGATAAAGACAGGCTCGGAAGATATCTGCTTACAAAAGAACTCGTGAGCCGTCCTGAT
GCAGAAGAACTCGAGATAATATTTGGAAATACAGAGGAGAAATCCGAGCAAGATCCATCA
TTTTTTAGTCAAGCTGCGGGCATTTTCTCTTCGCTGAATCGTTTCGTAAAAGCCATTTCA
AAATAA
>EDWA@DN8392_c0_g2_i2
ATGCCGGAGATTGGAGAGAAGACCGTGCTTGACTCGGGATGGCTCGCCGCCAGATCCACC
GAGGTTCAACTCACCGGGACTCAGCTCACCACCCCTCATCCCCCCACTGGCCCTACCTCT
CCTTGGATGGAAGCTGTCGTTCCCGGAACTGTTCTGGCAACTCTAGTAAAGAACAAAGTT
GTTGGTGATCCGTTTTATGGTTTGGAGAATGAAATGATCTTTGATATTGCTGATTCTGGA
AGGGAGTACTACACATTCTGGTTTTTCACAAAATTCCAGTGTAAGCTGACAGGAAAGCAG
CACTTAGATCTGAATTTTCGCGCAATCAATTACTCTGCAGAGGTCTACTTAAATGGCCAC
AAGAAGGTCCTCCCTAAAGGGATGTTTCGACGACATTCCCTTGAAGTCACTGATATCCTC
AATCCCAATGGTTCGAACTTGCTGGCTGTTCTTGTTCACCCACCAGACCATCCTGGGAGC
ATTCCCCCTGAGGGTGGGCAAGGTGGGGATCATGAGATTGGAAAAGATGTTGCCACACAA
TATGTTGAGGGTTGGGATTGGATAGCTCCAGTGAGGGATAGGAACACTGGTATCTGGGAT
GAAGTCTCAATATCTGTTACTGGGCCGGTAAAAATAATTGATCCACACTTAGTTTCATCG
TTTTTTGACCGTTACACAAGGGTATACTTGCATGCAACAATTGAATTGGAAAATAGAAGT
GCTTGGGTTGCCGAATGTTCTTTGAACATTCAAGTGACAACAGAACTCGAAGGAAATGTT
TGCTTAATGGAACATCTTCAGACTCAGCATGTTTCGATCCCTTCTAGAGCACGTATTCAG
TATACATTTCCTCAGCTTTTCTTCTACAAGCCCAACCTATGGTGGCCCAACGGCATGGGA
AAGCAGTCTCTGTATAATGTCAGTATAACTGTTGATGTGAAGGGATTTGGAGAGTCTGAT
TCCTGGACCCAGCTATTTGGCCTTCGCAAAATTGAATCTCATATTGATACTGCTACTGGA
GGGAGGTTGTTCAAGGTGAACGGACAGCCTATTTTTATCCGTGGTGGTAACTGGATATTG
TCGGATTGTTTGCTACGTCTTTCTAAGGAGCGTTACAAAACAGACATAAAATTTCACGCA
GATATGAATCTGAACATGATTCGTTGTTGGGGTGGTGGGTTGGCCGAGAGGCCAGAATTT
TATCATTATTGTGATGTTTATGGTTTACTGGTGTGGCAGGAGTTTTGGATTACTGGTGAT
GTTGATGGAAGAGGTGTTCCAGTATCGAATCCGAATGGCCCACTTGACCATGGTCTTTTC
ATGCTATGTGCCAGAGATACTATCAAGCTTTTAAGGAATCATCCTAGCCTTGCTCTCTGG
GTCGGTGGAAACGAGCAGGTTCCACCGGCTGATATCAACACGGCTTTAAAGAATGACCTG
AAACTGCATCCATTTTTTGAGACCAATGGTGAAAACATAACGCCCATGGAAGAGCTGTCC
TCAAAGTTCAAGGACCCTAGTCAATATTTGGATGGAACGCGTGTTTATATCCAGGGATCC
ATGTGGGATGGCTTTGCTAATGGAAAGGGAGACTTTACTGATGGCCCTTATAAAATCCAG
AATCCTGAAGACTTCTTTAAGGATAACTTTTACCAATATGGTTTCAACCCTGAGGTTGGT
TCTGTAGGAATTCCGGTCGCAGCTACTATCAGAGCAACCATGCCTCCTGAAGGGTGGCAA
CTTCCATTGTTTAAGAAGCTTCCCGATGGTTACACCGAAGAAGTTCCGAATCCCATTTGG
GAATACCATAAGTATCTTCCTTACTCAAACCCCGGGGAGGTTCATGATCAGATTGAACTG
TATGGAACCCCAAGGGACCTCGATGATTTTTGCTTGAAGGCTCAACTTGCTAACTACATT
CAGTATAGAGCTTTGTTAGAGGGTTGGTCCTCCCGTATGTGGAGCAAATACACTGGAGTT
TTGATTTGGAAGACACAGAACCCGTGGTCAGGTCTTCGAGGTCAATTTTATGATCACCTC
TTAGACCAGACAGCCGGCTTTTATGGTTGTCGCTGTGCCGCGGAGCCAATTCATGTTCAG
CTCAATCTTGCTACATATTTTTTAGAGGTTGTCAATACCACGGCGGAAGAATTGTCGAAT
GTCGCCATAGAAGCTTCAGTGTGGGATCTCGAAGGAGCTTGTCCGTATTACAAAGTTTTC
GATAAGCTCTCCTTGCCACCAAAGAAAGTAGTTTCCATTAGCGAGATAAAGTATCCGAAG
TCGAAAAACCCGAAGCCAGTTTTCTTTCTCCTCCTCAAACTATACCACGTTTCAAACTAC
AGCATTATATCCCGAAACTTTTACTGGTTGCATCTTCCTGGTGGAGATTACAAGCTGCTG
GAACCATACAGGAACAAGAGAATACCTCTCAAGATAACATCAAAGGTATTCATCAAGGGC
TCAACATACGAAATCGAAATGACTGTGCTGAACAAATCGAAGAAACCCGACCCGAAAACT
TTAACATACAAGAATAATTTTGCCATCAGAAACGATGATGGTAACTTCGATATGACATCA
CTCGAACCTATAAGCAACATCGAAACTGACCCGAATCAGACGACAGGTTTGTTTCAGAGA
CTTTACAGACAATTCTCAAAGGAAACTAATGGTTTAAAAGTTGCAGAGACAAACGGAAGC
GATGCCGGAGTTGCTTTCTTCCTTAATTTCTCGGTTCATGCTTCAAAGATAGACCATCAA
GAAGGAGAAGACAGTCGAATACTTCCGGTTCATTATTCGGACAACTATTTTTCATTAGTG
CCTGGTGAAGAGATGTCAGTCAAGATCTCATTCAAGGTACCTCCAGGTGTGAGTCCAAGA
GTAACGCTTAAAGGCTGGAATTATCATCATGGACTGCACACTGTTCTTTAA
>EDWA@DN8393_c0_g1_i1
TTCTCATCATGGTTTCCTACAGAGAATGCGTACTCATCTATCTCGATTCAGTCAATCTTG
CCGGATAGAGAGCAGCCTTTTCCGATTGTTGCAACCGGCGGGCCACAAAGGTTGTTGGGC
CCACCTCTTGGTGCCACCCCCTTTAATCCTGATGTCTATAGGGAACCTGTGTTGTCGTCT
TCATCAGCAGTGCCATTCCCACCAACTCCTTTCCAATATCCTGTTTTCCCCTTTGGAACA
ACATTTCCTCTTCCTTCAACTAGCTTTTCTGCCAGTTCAACTGCTTATGTTGATTCGTCT
CCTGCTGGGAGGTTTTGGTTCCCTCCAGTCCATGCACAATTGTTGCGACCTGCTGGTGCT
GTTCCTTCCCAT
>EDWA@DN8395_c0_g1_i1
GATTTGATTCCGAAGATTTTGAGGAATGAGGAAGATGGTGGTGATGAGGGTGAGGAAGAG
GAGGAGATGCAAAAAGAGATTGAGGAAACGATGCTAGAAACTAAGGCTCATTTAGAGCAG
ATTGTAAATGTGAGATTGAGTGCCGCACAGCCGAAGAATGTTCCGAAACAGTCTTCGGAT
TCAAAGTATATTAAGTATAAGCCTTCACAGCAATCGGCTGCATTTAATTCAGGTGCTAAG
GAGAGGATAATTAGAATGGTGGAGATGCCTGTTGATCCTCTTGAGCCTCCCAAGTTTAAG
CATAAGAGGGTTCCTAAGGCCTCGGGT
>EDWA@DN8396_c0_g1_i2
ATGATAAACCTTGATTACGATATGAGCTACTTTGAACAGAAACCTGCAGCAACTAAAGTG
TCGGGCATGTTTGCTGGAACCAGAGATAAATGTTTTGGCTGTAAAAATACTGTATATCCA
ACTGAGAGGGTTACAGTGAATGGAACTCCCTACCACAAGAGTTGTTTCAAATGCACACAT
GGAGGATGTGTGATCAGCCCTTCAAATTATATTGCACATGAAGGCCGACTTTACTGCAAA
CACCACCATGGTCAACTCATCAAGGAAAAGGGGAACTTAAGCCAGCTTGAGGGCGAGCGC
GAGAAGGAGAAAGTTAACGGAACCGAGGTTACTGCTGAATCCTAA
>EDWA@DN8397_c0_g1_i1
ATGTCTTCTTCTTCCTCCTCATCTTCATCTTCTTCCTTGCTTCCACAACCTCTAAAAGTA
GGAATCGTGGGTTTCGGCACATTCGGGCAGTTCCTGGCCAAGACAATGATCAAACAAGGC
CACACCATAAGGGCCACTTCTCGGACCGATCATTCCCACCTCTGCCATCAATTGGGTGTT
TCCTTCTTCAGGGATGCACTTTCATTTCTCGAAGCAGACAATGATGTGATATTGATCTCC
ACCTCAATTTTATCCCTATCGGAGGTGCTCCGGTCAATGCCTTTACACTGCCTTAATCGC
CGGACACTGTTCGTCGACGTGCTTTCGGTTAAAGAACACCCCAGAAACGTTCTATTACAG
GTTTTGCCGGAGGTGATGGATGTGCTCTGTACTCACCCCATGTTTGGACCTGAAAGTGGG
AAAAATGGGTGGAAAGATCTTCCTTTTGTGTATGAGAAAGTTCGGGTGAGGGATGAACCC
AGGTGCTCCAGCTTCTTACAAATCTTTGAATCCGAGGGTTGCAGAATGGTGGAAATGTCT
TGTGAAGAACATGACAAACTGGCTGCTAGAAGTCAATTTCTTTCCCATGCTATAGGCAGG
ATTTTGTCGGAAATGGGGATTGAATCGACATCCATGAACACGAAAAGCTTCGAAACACTG
GTTAAGTTGGTAAGTTGA
>EDWA@DN8398_c0_g1_i1
ATGTGTGCATCAAGAGCGGGATATAGCATGGAGCTGCATTGCTCTGAGAAGAATGGGTTG
CAAATGACGAAAAAGTTCATATACTGCTCTGTTCACAGGAGCCCAAATCCAGATGCAGTA
GTTGTCATGCATACTCCTTCAGGGGTTTTTGATGCCAGAAATGTTCTTCAGAATGTGAAC
GAATGTCTTAGAGGTTCAAGGTTGATTTCATCCAAGACCGCAGAGCACCCTGGATCCCCA
GCTCATATTTGCAGCGAATTTGATGCATTCTCTGCTGCTAGATGCCATGTTTTTACAAAG
TCAAATTTTAAGGGGGCTGAAAGGGTGCCAATATTCCACAAACTGAGTGGGCCAAAGCAT
CATCCAATAGATGCATTAAGCGCATTGAGCACATATAAAGAAGTGGATGATTCTACCATT
CTATCGTCATTCAAGGATCGGCTGTACCAGTTGCAGAGAACTGAGAATCACCGAGTGTGT
TTTGGCAAATCTGGTATTCATGGATGGGGCCTC
>EDWA@DN8399_c0_g1_i1
AATCATTCTGTGAAGCCTCCCATATTCCAAAGAGGTGTGCTTAGGACCAATTGCATAGAT
TGTTTGGATCGTACAAATGTTGCACAGTATGCATACGGATTGGCTGCTCTTGGAAGCCAG
CTTCATGCTTTAGGGATTAAGGATTCCCCAAAACTAGACCTCAATGATCCTTTGGCTGAT
GAATTAATGAGTTTGTATGAGAGAATGGGTGACACACTTGCTCATCAATATGGTGGATCT
GCAGCTCACAACAAGATATTTTCTCAAAGAAGGGGTCAATGGAGAGCAGCGACCCAGTCC
CAAGAATTTTTTAGAACTCTTCAAAGATATTATAGCAACGCATACATAGATGCGGAGAAG
CAAAATGCAATTAACGTATTTCTCGGGTATTACGAGCCCCAGCCTGGTAAACCTGCAGTT
TGGGAGTTGGGTTCCTATCAGCATTATAAGGGAAGAAATGGGGAAACAAATGTGGATGAC
GATGGAAGGTCACTTTTCAAAAGATCCTTTTCCGATGGAAACATTCTTTGGCCAAGTGAG
TCACCTGAGTCAGCCAAAAATGGAAAGCAAGAGAAATCTTTGAATTCAACTTTGCCTGGT
CTTTCAGAGTCATCGCCCGAGATATCAACATGTGAAAGTGATATATCATATTCAAGGTAC
ACTCACTCAATGCCTCCAAGGCAGCTGTTTGGAGACATGCAGAGAGACTGCTGTCTCGAA
ACTGGTCGCATTTTCTTCTCTGAACGTGGGGATGGTTTCAATTGCTCTAACTTTGTTGAC
CTGGACTGTCTTTCATCCTCCGGAAATTCTTGCGAGGATGAACCGTCCGATAGGTCGACT
AGCTCTTCCCATGCTGGTCTTTCATCGGAGATTGTTGTTAATGGTGTATTGGGGGAAGCA
ACCCCATCCAGTAGCGAATACGGATCGAGTGTGAAGGTCGGTACTCATACTGCTGGGACG
GCAGCAGACTGGAACCGAGCTATCTTCTTCTAA
>EDWA@DN8399_c0_g2_i3
ATGGCAAAATTGGAGAATTCGAAAACCAATTCGTCTCTTCCATACGCAAAGATCCATCCT
TCCATGGACCCGGAGGCCGATCCCAATTCATATTCCCTTGAGAAGTTCAAGCTTTATGAA
ACTCGAGCAAGGTTTTATTTAATTGGGAGTGATAGGAACAAGAAATTCTTTCGGGTGTTG
AAAATCGATCGATCTGAACCATCTGATCTTAATATCAGTGAAGACCCAGTGGTTTATTCA
CCGCAAGAGATCAAAAACTTGCTTCAGCGGATTGCTGAAGGAAATCGTGCCACTGGGGGC
TTAAACTTTGTGGCAAAGGTTTTTGGGATTGTAGGTTGCATCAAGTTTTTGGAGTCATAC
TACTTGATTCTGGTTACAAAGCGACAACAAATTGGTAGCATATGTGGTCATGCAATATAT
AGCATTGATGAGAGCCAGTTGATCACGATTCCTCATGTTTCTGTTCAATCCGACATAGCA
CATTCTAAAACAGAGCTAAGGTACAAGAAGCTGCTTTCCAGTGTGGATTTGACGAAAGAT
TTTTTCTTCAGCTATACATATCCTATAATGCAAAGTTTGCAAAAAAATGTTTTATCTGTG
GGCGAAGAAAGGATGCCATACGATAACATATTTGTTTGGAATGCCTATTTAACTCAAGCC
ATACGTTCAAGATGCAGTAACACCATTTGGACAATAGCATTAGTTCATGGGCATTTTAAA
CAGACTCGGCTATCAATCTTTGGGAGGGACTTTAGTGTTACCTTAGTTTCTAGACGATCT
CGACATTTTGCTGGAACACGGTACTTGAAAAGGGGAGTGAATGATCGAGGAAGGGTTGCA
AATGATGTTGAAACAGAGCAAATTATACTTGATGAAGAAGCGGGCTCTTGCAAGGGAAAG
ATGAGTTCTGTTGTGCAGATGCGTGGTTCAATTCCTCTTTTCTGGTCCCAAGAAGCTTCA
AGATTTAGTCCTAAACCCGATATAATCTTACAGAGGTATGATCCTACATACCAGGCAACC
AAATTGCATTTTGAGGACTTGGCAAACAGATACGGCAATCCAATAATTGTACTTAATCTA
ATCAAGACTGTTGAGAAAAGACCTAGAGAGATGATGTTGAGGCGTGAATTTGCACATGCA
GTTGGGTATTTGAATGCAATTCTCTCGGAAGAGAATCAACTGAAATTTATCCATTGGGAT
TTTCACAAGTTTGCCAAGAGCAAGTCTGCCAATGTTTTGGCTGTTTTGGGTGCTGTGGCT
ACTGAAGCTCTTGATTTGACCGGTTTTTACTATAGTGGTAAACCCAGCACTGTTAAGAGG
AGATCCAACCAACTTAGTAGAACAAGCACCGGGAGGGATGCATCTCTTAGAGATCTGAGA
GGTAAATCTGGTGATCTTGTTAAGATTGGAAGCAGCAATGAGAATTCAAATTCACTAACC
GGTAGAGAAAGAGAGGGTGACTTAACTCAACAAATTAAAACCGATAATTATGATGGTGAA
CCTCCAAGATTTCAGAGTGGAGTACTGCGAACTAACTGCATTGACTGTTTGGATCGTACA
AATGTTGCACAGTATGCTTATGGGTTGGCAGCTTTAGGCCGCCAACTCCATGCAATGGGA
TTGACAGACAAGCCTAAAGTGGACCCTGATAGTAGCATTGCTGCTGCCCTCATGGACATG
TACCAGAGTATGGGAGATGCTCTTGCCCAGCAGTATGGAGGTTCTGCTGCTCATAACACT
GTTTTTCCAGAGAGGCAGGGAAAGTGGAAAGCTACGACCCAGTCTAGAGAGTTTCTCAAG
TCCATCAAGCGATACTATAGTAATGCTTACACTGATGGTGAAAAACAAGATGCAATAAAC
TTATTTTTGGGCTACTTCCAACCAAAGGAAGGAAAACCTGCTCTTTGGGAGTTGGATTCG
GATTATTATCTTCATGTTTCTGGGACAGGAGATGACCTATTCCCTGATAAGTGTGTGGAG
GAAAATATTAAGCCTTTAGGTGTAGTAGGAAAGATCCTTGCCCCCATTCCTGCTTGTAGA
GAAGACTTTTCACGGATGAAGTTGACGTCATTTGATAAATTGATAGAACGAACATGTAGT
TCAATAAAGAATGTGAGACTGTGTAGTGAACCAGATCAAAGACCTGGTGGTCCTACAGCA
AATTCTGGCGTGGCACCTGATGCAGCTGAAATACAGCTTAAAAGTCCAAATTGGCTATTT
GGCCAAAGAAAGTTTGAAGAAGTTGGTTCAGCTCCCAAAGTCCCTGTGCATGAAACTAAA
AATGGAGGGCCGAATGGTGAAATGAAATTTGACGATTTCTATGACTTAAATTGGCTTTCT
TCCTATGATGGTGATGATGACGACGACGAACAAGATACTTTCCAGAGGTACCTCTCATTG
ACCTCTGTTGATGAAGCCAATGGTTGGTACGGTGGAACACTTCTTGGCGATCAAGATGAA
AGCAGTGAGATATATAGGCATTATGCTGAACTATGTCAGGGACCGGCCTTGCAGCCTTTT
CAACATGATCTGGAAAGAGAGAATCATTATGCTGATCTTCTACAAATGAACACAATTGAT
GTTGTAGATGGCACATCTGTTGAAGCCGAGATGGCTGAAGCACTACAGGATTACAACCTA
ATTGGAACTGATCTTGGTATTTTCCCTGTTTCGTGCAAATCATTTACTGAAGATGCAAGT
CGGTTGACACGATGGATCATCGGTGAGGACAAACTGCAAAAGGTGTGA
>EDWA@DN839_c0_g1_i1
ATGGCGCCGAATGATCCGAAACTAGGTGCTGGTTTCTTTGCGTCGATCGCTAGCAGCATA
TCTAATTTTGGTAGCGCCATGACTAAATCAGTCAACGGTTTATTGGGATATGAAGGGCTT
GAAGTTGTTAATCCTGAAGGCGGGACTGAAGATGCCGAAGAAGAAGCAAGGAGGGGAAGA
TGGAAACAGGAGGACAGGGACAGTTACTGGAAAATGATGCAAAAGTATATAGGGTCTGAT
GTTACATCAATGGTGACACTTCCAGTACTTATTTTTGAGCCAATGTCAATGTTGCAGAAA
ATGGCCGAGTTGATGGAGTACTCATACCTGCTAGATCTGGCTGATGAATGCGAAGATCCT
TACATGCGATTAATGTACACTACTTCATGGGCTATATCTGTCTATTATGCCTATCAACGT
ACCTGGAAGCCATTTAATCCCATACTTGGTGAGACTTATGAAATGGTTAATCATGGTGGT
GTTACTTTTCTATCTGAACAGGTTAGTCATCATCCCCCAATGAGTGCCGGTCATGCTGAA
AATGAGCATTTCATTTATGATATTTCGTCTAAAGTGAAAACCAAGTTTTTGGGAAATTCA
ATTGATATATATCCTCTTGGAAGAACCCGCGTGACCCTCAAAAGAGATGGTGCAGTTTTT
GATTTGGTGCCTCCTCCCACAAAAGTTAACAACTTAATTTTTGGACGAACTTGGGTTGAC
TCACCAGGGGATATGATCATGACAAACCTGACAACAGGCGACAAAGCTGTGCTATATTTT
CAACCATGTGGTTGGTTTGGAGCTGGCCGTTATGAAATTGATGGATATGTGTATAACTCT
GCTGAGGAGCCAAAGATTTTGATGACCGGGAAATGGAATGAGTCAATGAGTTATCAACCA
TGTGATAGTGAAGGGGAACCACTTCCAGGCACTGAACTAAAGGAGTCGTGGAGACTTGCT
GATGCTCCGAAAAATGATAAGTTCCAGTACACACATTTTGCGCATAAGATTAACAGCTTT
GATACTGCTCCCAAGAAGCTATTAGCATCTGATTCTCGTCTACGTCCCGATAGATATGCA
CTGGAGCATGGTGACCTCTCTAAGGCAGGTTTTGAAAAGAGCAGTTTGGAGGAAAGACAA
AGAGCTGAAAAGAAAAACAGGGAGGAAAAGGGCCATAAATTTTTGCCCAAATGGTTCGAC
TTCACCAACGAAGTTGCTGCTACACCTTGGGGTGATTTGGAAGTTTATCAATACAATGGC
AAGTATGATGAATACCGGGCTGCAGTGGATAGCTCGAGTAGCAGTGAGGAGATTGACGTT
AAGTCCACTGAATTCAACCCATGGCAGTATGAAGATTTGTCTGCTAACTAA
>EDWA@DN839_c0_g1_i6
ATGGCTGATAAATGCGAGGATCCCTACATGCGAATGGTTTACTCCACCTCGTGGGCTATA
TCTGTCTACTATGCTTTTCAACGTACCTGGAAACCATTCAATCCCATACTTGGGGAGACT
TATGAAATGGTTAATCATGGTGGCGTTACTTTTCTAGCTGAACAGGTTAGTCATCACCCC
CCAATGAGTGCTGGTCATGCTGAAAATGAGCATTTCATTTATGACATTTCTTCTAAAGTT
AAAACCAAATTTTTGGGAAACTCAATTGACATCTATCCTCTTGGAAGGACTCGTGTGACC
CTCAAAAGAGATGGTGTTGTTCTTGATTTGGTGCCTCCTCTCACAAAAGTTAACAATCTA
ATATTTGGACGAACTTGGGTGGACTCACCTGGGGAGATGATCATGACAAACCTGACAACA
GGCGACAAAGCTGTTTTATATTTTCAGCCATGTGGTTGGTTTGGAGCTGGTCGATATGAG
ATTGATGGATATGTGTATAATGCCACTGAGGAGCCAAAGATTTTGATGACTGGGAAATGG
AATGAATCCATGAGTTATCAACCTTGCGACAGTGAAGGTGAACCACTTCCTGGAACTGAA
CTAAAGGAGTCATGGAGAGTTGCCGATGCTCCAAGAAATGATAAATTCCAATACACATAT
TTTGCACATAAAATTAACAGCTTCGATACTGCTCCCAAGAAGCTATTAGCATCCGATTCT
CGTTTACGCCCAGACAGATATGCGCTAGAGCAGGGTGACCTCTCTAAAGCTGGTTTTGAA
AAGAGCAGTTTGGAGGAAAGACAAAGAGCTGAAAAGAAAAACAGGGAAGAAAAGGGCCAT
AAATTCACCCCCAAATGGTTCGACTTTACTAACGAAGTCTCAGCGACTCCTTGGGGAGAC
TTGGAAGTGTATCAATACAACGGCAAATATGCTGAACACCGGGATGCCATCGATAGCTCA
GGTTGCAGTGATGGAATCGATGTTAAGTCGACTGAATTCAATCCATGGCAGTACGGAGAT
TTGGCGGCTAATTAG
>EDWA@DN839_c0_g1_i7
ATGGCGCCGAATGATCCGAAACTAGGTGCTGGTTTCTTTGCGTCGATCGCTAGCAGCATA
TCTAATTTTGGTAGCGCCATGACTAAATCAGTCAACGGTTTATTGGGATATGAAGGGCTT
GAAGTTGTTAATCCTGAAGGCGGGACTGAAGATGCCGAAGAAGAAGCAAGGAGGGGAAGA
TGGAAACAGGAGGACAGGGACAGTTACTGGAAAATGATGCAAAAGTATATAGGGTCTGAT
GTTACATCAATGGTGACACTTCCAGTTCTTATTTTTGAGCCGATGTCAATGTTGCAGAAA
ATGGCTGAGTTGATGGAGTATTCATACCTGCTAGATCTGGCTGATGAATGCGAAGATCCT
TACATGCGATTAGTGTACACTACTTCATGGGCTATCTCCGTCTATTATGCCTATCAACGT
ACTTGGAAACCATTCAATCCCATACTTGGGGAGACTTATGAAATGGTTAATCATGGTGGC
GTTACTTTTCTAGCTGAACAGGTTAGTCATCACCCCCCAATGAGTGCTGGTCATGCTGAA
AATGAGCATTTCATTTATGATATTTCATCTAAAGTAAAAACCAAGTTTTTGGGAAATTCC
ATTGATATCTATCCTCTGGGAAGGACCCGCGTGACCCTCAAAAGAGATGGTGCAGTTTTT
GATTTGGTGCCTCCTCCCACAAAAGTTAACAACTTAATTTTTGGACGAACTTGGGTTGAC
TCCCCAGGGGAGATGATCATGACAAACCTGACAACAGGCGACAAAGCTGTGCTATATTTT
CAACCGTGTGGTTGGTTTGGGGCTGGCCGCTATGAAATTGATGGATATGTATATAATTCT
GCTGAGGAGCCAAAGATTTTGATGACTGGGAAATGGAACGAGTCAATGAGTTATCAACCT
TGTGATAGTGAAGGGGAACCACTTCCAGGCACTGAACTAAAGGAGTCATGGAGACTTGCT
GAAGCTCCGAAAAATGATAAATTCCAGTACACACATTTTGCACATAAGATTAACAGCTTT
GATACTGCTCCCAAGAAGCTATTAGCATCTGATTCTCGTCTACGTCCCGATAGATATGCA
CTGGAGCATGGTGACCTCTCTAAGGCAGGTTTTGAAAAGAGCAGTTTGGAGGAAAGACAA
AGAGCTGAAAAGAAAAACAGGGAGGAAAAGGGCCATAAATTTTTGCCCAAATGGTTCGAC
TTCACCAACGAAGTTGCTGCTACACCTTGGGGTGATTTGGAAGTTTATCAATACAATGGC
AAGTATGATGAATACCGGGCTGCAGTGGATAGCTCGAGTAGCAGTGAGGAGATTGACGTT
AAGTCCACTGAATTCAATCCATGGCAGTATGAAGATTTGGCTGCCAACTAA
>EDWA@DN83_c0_g1_i3
ATGGTCAAGTTTACAGCTGAGGAGCTCCGGGCCATTATGGACCGAAAGCACAACATTCGT
AATATGTCTGTTATTGCCCATGTGGATCATGGGAAATCAACTCTTACTGATTCTCTTGTG
GCTGCTGCTGGTATCATTGCCCAAGAAGTTGCTGGTGATGTTCGTATGACAGATACCCGT
GCTGATGAAGCCGAACGTGGTATCACAATCAAGTCCACCGGTATCTCTTTGTACTATGAA
ATGAGTGATGAGTCTTTGAAGAGCTACAAAGGCGATAGGCTTGGGAATGAGTACCTCATC
AATCTTATTGATTCCCCTGGGCACGTTGACTTTTCATCTGAGGTTACAGCTGCTCTTCGT
ATTACTGATGGTGCCCTTGTGGTTGTTGACTGTATTGAAGGTGTCTGTGTGCAAACAGAG
ACTGTCCTCCGTCAGGCTCTTGGAGAAAGGATCAGGCCTGTCTTGACTGTTAACAAGATG
GACAGGTGCTTCCTTGAGCTCCAGGTTGATGGTGAGGAGGCTTACCAGACATTCCAAAGA
GTGATTGAAAATGCTAATGTCATCATGGCCACCTATGAAGATCCTCTTCTTGGTGATGTT
CAAGTCTACCCAGAGAAGGGAACAGTTGCTTTCTCTGCTGGTTTGCATGGTTGGGCTTTT
ACCCTTACCAACTTTGCTAAAATGTATGCCTCAAAGTTTGGAGTTGATGAGGCAAAAATG
ATGGAAAGACTTTGGGGTGAGAACTTTTTTGATCCAGCCACCAAGAAGTGGACCACCAAG
AATACTGGCACTGCAACCTGCAAGCGTGGATTTGTTCAATTCTGTTATGAGCCCATCAAG
CAGATAATCAACACTTGTATGAATGACCAGAAGGATAAGCTTTGGCCCATGCTGCAGAAG
CTTAATGTCACCATGAAGTCGGATGAGAAAGACTTGATGGGGAAGGCCCTAATGAAGAGA
GTAATGCAGACTTGGCTTCCTGCAAGCAGTGCTCTCCTGGAAATGATGATCTTTCACCTT
CCCTCTCCTAGCAAGGCTCAGAGATATCGTGTTGAGAACTTGTATGAGGGTCCACTTGAT
GACGTCTATGCCAATGCTATCAGGAACTGTGATCCTGAGGGTCCACTTATGCTCTATGTT
TCAAAGATGATTCCTGCTTCTGATAAGGGTAGGTTCTTTGCTTTTGGTCGTGTCTTCGCT
GGCAAAGTTTCAACTGGTTTGAAGGTCAGGATCATGGGTCCAAACTATGTCCCAGGTGAG
AAGAAAGATTTGTATGTTAAGAGTGTTCAGAGAACTGTTATTTGGATGGGAAAGAAGCAG
GAAACTGTTGAGGACGTGCCTTGTGGTAACACAGTTGCCATGGTTGGCTTGGATCAGTTT
ATTACCAAGAATGCCACTTTGACTAATGAGAAGGAAGTTGATGCTCACCCGATTCGTGCC
ATGAAGTTCTCTGTCTCTCCTGTTGTCCGTGTTGCTGTTCAGTGCAAGGTTGCATCTGAT
CTTCCTAAACTTGTTGAAGGGCTGAAGCGATTGGCCAAATCTGATCCTATGGTTCTGTGT
ACCATTGAAGAGTCAGGAGAGCACATTGTTGCTGGTGCAGGAGAACTCCACCTTGAGATC
TGTCTCAAGGATTTGCAAGAAGATTTTATGGGTGGTGCTGAGATCATTAAGTCTGACCCT
GTTGTGTCATTTCGTGAGACAGTCCTGGAGAGGTCTTGCAGGACAGTGATG
>EDWA@DN83_c0_g2_i2
TCTGATCCTATGGTTCTGTGTACCATTGAAGAGTCAGGAGAGCACATTGTTGCTGGTGCA
GGAGAACTCCACCTTGAGATCTGTCTCAAGGATTTGCAAGAAGATTTTATGGGTGGTGCT
GAGATCATTAAGTCTGACCCTGTTGTGTCATTTCGTGAGACAGTCCTGGAGAGGTCTTGC
AGGACAGTGATGAGCAAGTCTCCTAACAAACACAACCGTCTATACATGGAAGCGCGACCT
CTGGAGGAAGGTCTTGCCGAGGCCATTGACGAAGGGCGTATTGGTCCAAGAGATGATCCC
AAGATTCGTTCCAAGATTTTGGCTGAGGAGTACGGTTGGGACAAAGATCTCGCTAAGAAG
ATTTGGTGTTTTGGCCCCGAGACCACTGGTCCTAACATGGTGGTTGATATGTGTAAGGGA
GTTCAGTATCTGAATGAAATTAAGGATTCTGTTGTTGCTGGGTTCCAGTGGGCGTCAAAG
GAAGGTGCCCTGGCTGAAGAAAACATGAGAGGTATCTGCTTCGAAGTCTGTGATGTGGTT
CTCCATGCTGATGCTATCCACAGAGGTGGTGGGCAGATCATTCCAACAGCCAGGAGAGTT
TTCTATGCTTCTCAACTTACAGCCAAGCCAAGACTTCTCGAACCTGTTTATTTGGTGGAG
ATCCAAGCCCCTGAGCAGGCACTTGGTGGTATTTACAGTGTTCTTAACCAGAAGCGTGGA
CACGTATTTGAAGAGATGCAAAGGCCTGGTACTCCGCTTTACAACATCAAGGCTTACCTT
CCTGTCATCGAGTCCTTTGGATTCTCTAGCACTTTGAGAGCTGCAACATCAGGACAAGCT
TTCCCACAATGTGTGTTTGATCACTGGGATATGATGGCATCAGACCCAATGGAACCAAAT
TCCCAGGCAGCTGCTCATGTTGCTGAAATCCGCAAGAGGAAGGGATTGAAGGAGCAGATG
ACCCCTCTTTCTGAGTACGAAGACAAGCTGTAA
>EDWA@DN83_c0_g2_i4
TCTGATCCTATGGTTCTGTGTACCATTGAAGAGTCAGGAGAGCACATTGTTGCTGGTGCA
GGAGAACTCCACCTTGAGATCTGTCTCAAGGATTTGCAAGAAGATTTTATGGGTGGTGCT
GAGATCATTAAGTCTGACCCTGTTGTGTCATTTCGTGAGACAGTCCTGGAGAGGTCTTGC
AGGACAGTGATGAGCAAGTCTCCTAACAAGCACAACCGTCTATACATGGAAGCTCGTCCT
CTGGAGGAAGGTCTGGCTGAAGCCATTGATGATGGCCGTATCGGTCCAAGAGACGATCCC
AAGATTCGTTCTAAAATTTTGGCCGAGGAGTTTGGTTGGGACAAAGATCTTGCCAAGAAG
ATATGGTGTTTTGGTCCTGAGACCACTGGTCCCAACATGGTGGTTGACATGTGTAAGGGA
GTTCAGTACCTGAATGAAATCAAGGATTCAGTGGTTGCAGGTTTCCAGTGGGCATCTAAG
GAAGGTGCATTGGCCGAAGAGAACATGAGGGCTATATGCTTTGAAGTGTGTGATGTGGTT
CTCCACGCTGATGCTATCCACAGAGGTGGTGGGCAGATCATTCCAACAGCCAGGAGAGTT
TTCTATGCTTCTCAACTTACAGCCAAGCCAAGACTTCTCGAACCTGTTTATTTGGTGGAG
ATCCAAGCCCCTGAGCAGGCACTTGGTGGTATTTACAGTGTTCTTAACCAGAAGCGTGGA
CATGTGTTCGAGGAGATGCAGAGGCCTGGTACTCCACTATACAACATCAAAGCTTATCTC
CCCGTTATAGAGTCTTTTGGATTCTCTAGCACTTTGAGGGCTGCAACATCGGGACAGGCT
TTCCCACAGTGTGTGTTTGATCACTGGGACATGATGTCATCGGATCCGTTGGAGCCTGGT
TCTCAGGCAGCTGCCCATGTTGCCGAGATCCGTAAGAGGAAGGGATTGAAGGAGCAGATG
ACCCCACTTTCTGAGTACGAGGACAAACTGTAA
>EDWA@DN83_c0_g2_i7
TCTGATCCTATGGTTCTGTGTACCATTGAAGAGTCAGGAGAGCACATTGTTGCTGGTGCA
GGAGAACTCCACCTTGAGATCTGTCTCAAGGATTTGCAAGAAGATTTTATGGGTGGTGCT
GAGATCATTAAGTCTGACCCTGTTGTGTCATTTCGTGAGACAGTCCTGGAGAGGTCTTGC
AGGACAGTGATGAGCAAGTCTCCTAACAAGCACAACCGTCTATACATGGAAGCTCGTCCT
CTGGAGGAAGGTCTGGCTGAAGCCATTGATGATGGCCGTATCGGTCCAAGAGACGATCCC
AAGATTCGTTCTAAAATTTTGGCCGAGGAGTTTGGTTGGGACAAAGATCTTGCCAAGAAG
ATATGGTGTTTTGGTCCTGAGACCACTGGTCCCAACATGGTGGTTGACATGTGTAAGGGA
GTTCAGTACCTGAATGAAATCAAGGATTCAGTGGTTGCAGGTTTCCAGTGGGCATCTAAG
GAAGGTGCATTGGCCGAAGAGAACATGAGGGCTATATGCTTTGAAGTGTGTGATGTGGTT
CTCCACGCTGATGCTATCCACAGAGGTGGTGGGCAGATCATTCCAACAGCCAGGAGAGTT
TTCTATGCTTCTCAACTTACAGCCAAGCCAAGACTTCTCGAACCTGTTTATTTGGTGGAG
ATCCAAGCCCCTGAGCAGGCACTTGGTGGTATTTACAGTGTTCTTAACCAGAAGCGTGGA
CATGTGTTCGAGGAGATGCAGAGGCCTGGTACTCCACTTTACAACATCAAGGCTTACCTT
CCTGTCATCGAGTCCTTTGGATTCTCTAGCACTTTGAGAGCTGCAACATCAGGACAAGCT
TTCCCACAATGTGTGTTCGATCACTGGGATATGATGTCATCAGACCCATTGGAACCTAAT
TCCCAGGCAGCTGCCCATGTCGCTGAAATCCGCAAGAGGAAGGGATTGAAGGAGCAGATG
ACCCCACTTTCCGAGTTTGAAGACAAGCTGTAA
>EDWA@DN8400_c0_g1_i4
CAGGCTGAACAGCACCCCGTGCAGCAGGCTGAACAGCACCCCGTGCAGCAGGCTGAACAG
CACCCCGTGCAGCAGGCTGAACAGCACCCCGTGCAGCAGGCTGAACAGCACCCCGTGCAG
CAGGCTGAACAGCACCCCGTGCAGCAGGCTGAACAGCACCCCGTGCCAGCAGTGCCACAG
CAGCCACGCCGAAAAACCCCCTGGAAAAGAATTCGGAAACAGTACATTGAGCTCTTATAC
CATTTTGAGCAAGTATTTTTTAAAAAGAGGACAGGCCCCATGCTGAGTCTACCGCCAGCA
ACAAAATTGGACAACTTTAGTTCGTGCCAACCCCAACCTTATCCACTAGAGGTTCAGTTT
CCAAAATAG
>EDWA@DN8400_c0_g1_i7
TTATACAAGCTGAAGCATCTTTCGAAGGTGGAGGTTTGTTCTAGTGATCCTAGTGGATGT
ACTTTTACTTTGGGATTTGATAACCTTAGAAGTCAAAGTGTTGCTCTTGCTCCACCTCAG
TGGACTATGCGCAACTGTGACGACAGGAACCGCATGTTAGTATGTATCATAAACATCTGC
AGAGATGTACTTGGTCGTGTTCCCAAAGTTGTTGGTATAGATGTCGTAGAGATGGCTCTT
TGGGCTAAGGAAAATACAGCCTCGGTTACTGATAAAAAGAATCAGCAAGATGGTCCAAGT
CCATTTGCAGCAGCAGAAGGAGACTTTAAGGTGACTGTTGAAAAAGAACTTGTCTCTCAA
GCTGAGGAAGAAGACGTGGAGGCTCTTTTGGGCACCTATGTCATGGGCATTTGTGAAGCA
GAAGCATTTTCTGAACGACTGAAGCGGGAGCTTCTTGCTCTGGAAGCCGCAAATGTACAT
GCTATTTTGGAAACTGAACCTCTAGTGGATAAGGTACTGCGAGGTCTTGAGGTAGCATTA
AATATTGTTGATGACATGGATGATTGGTTGGGCATCTTCAACATTAAATTACGACATATG
AGAGAAGATATTAAGGCGATAGAAACCCGCAACAACAAGTTAGAGATGCAATCTGTAAAT
AATAAAGCACTCATTGAAGTACTTGATAAACTTGTTGAACGATTCCATATCCCTCCTGAG
TATACAGCATGTCTGACAGGAGGCGAGTTTGATGAAGCTAGCATACAAAAATATGTTGAA
GCATGTGAGTGGTTAGCTAGTGCTTTACGTGGCCTTGAAGTACCTAGCCTGGATTCTGCT
TATGCACACATGCGATCTGTACGGACTCCCCTTCTCTCATTTTCTACAGTTTCTATAGTT
TTGTAG
>EDWA@DN8401_c0_g1_i1
GTGGTTCCTAAACGAAAGGAGATGCTGCTTTCAACTCCTGGTTTTGCAGTGTCTTCACCC
CAACACTGGACGTGTTTTCACTGCAGACGCCACTGGGCTGAAGCAGAAGCTAACACAAAA
GGCGGTATAAAAGGGAAAATTAGTTTTCCCCAAACTTTGGGTTGTTCAAAGAATCTAAGG
TTCATTGGTTGTTCAATTTCTGAGGAGGGGAAATCCTCGATCGAATACGATACGCCATTC
CCCGGAGATTACAATGATCTTCTTAGACAAGCAAAAAGGGCAACTGAATTGGCTTTGAAG
GATGAAAAACAATTGATGGAGATTGAATTCCCAACAGCTGGACTTCGATCTGTACCAGGT
GACGGCGAAGGAGGAAATGAAATGACTGAAAGTATGCAGTTGATTCGTGAATTTTGTGAC
ATTTTAGTTACTCCTGACAAAGCTACGCGAACCAGAATAGTATGTGCCAATACCAAAGTT
TGGACAAGAGTATATCTTGTTACTAGGTGCCACTATATTTTGATATTTATAGCTCATGGT
TTATGTGTATGA
>EDWA@DN8402_c0_g2_i1
ATGGCTTATAAAATTTCTCACTTCAACTTGCAAAAACTCCTCTTTTCTCATCCCTCACCC
AGAGCACATCTCTTTAAAACTCTCTATGTTTCAACTCTAGCAACAACCCAAACTACACCC
AGTAAGAAAAAAACATTTTCCCATATTTTCCAAGAATGTTCGAACCAATCATCCTTAAAC
CCAGGCAAACAAGCTCATTGTCAAATGATAATATCTGGGTTTGTCCCAACAGTCTTTGTT
GCCAATTGTTTGATCCAGTTGTATATTAAATGTGGACATCTGAGATATGCTAGTAAAGTG
TTCGATAAAATGTCTCAACGGGATGTTGTGTCCTGGAATGCAATGGTTTTCGGGAATGCT
AGTAATGGGATGATGGGGATTGCAAGGAGATATTTTGATGATATGCCTGAAAAGGACGTT
ATTTCGTGGAATTCATTGATTTCAGGATACCTGAAGAATGGTGAGTGTTTGAAATCCATT
TTGGTTTTCCTGGAAATGAGGAAGGAGGGAGTTGGGTTTGATTGGACAACCTTTGCTGTT
GTTTTGAAATGTTGTGCTGTTTTGGAAGAGTTTGATGTGGGGGCACAAGTTCATGGTGTG
GCAGTTAAAGTTTCTTTCGATAAAGATGTCGTTACAGGGAGTGCTTTGGTGGATTTGTAT
GGAAAATGTAGGAGGTTGGATGATTCAATTAGGTTCTTTTATCAAATGCCCGAGAAGAAT
TGGGTTTCGTGGAGTGCTGTCATTGCAGGTTGTGTTCAAAATGGTAAGTTTATTAAGGGT
GTTGAATTGTTCAAAGAATTGCAAAGGAGGGGTATTGGGGTTAGCCAGTCAACTTATGCT
AGTGTTTTCAGGTCATGTGCTGGGTTCTCTGCATTTTGGTTAGGTAGGCAGTTGCATGGT
CATTCCTTGAAGACGAATTTTGCATCGGATTTGATTGTAGGAACAGCAACTTTAGATATG
TACGCAAAATGCGGTAGCATGATTGAAGCTCAAAAGGTATTTAACTTGTTTTCAATTCGC
AATTTGCAATCTTTTAATGCCATAATTATTGGTTATGCCCAAAGCTGTCAGGCCATTCAA
GCTTTGCATTTATTTCGAGATTTGCTCAAGTCTGATCTTGCTTTTGATGAAATAAGTTTA
TCGGGAGCATTTAGTGCTTGTGCAGTCATTAAAGGGTATTTGGAGGGCGTTCAAGTACAT
GCCTTGGCAGTCAAAACTACTCTTGAGTCAAATATTTGTGTGGCCAATGCTATTCTTGAC
ATGTACGGTAAATCTGGAGCTTTGGCCGAAGCATGTCGTGTCTTCTATGAAATGGAGAAA
AGGGATGCTATTTCTTGGAATGCAGTTATTGCAGCGCATGAACAGAATGGAAATGAAGAG
GCAACACTCTTGCATTTTGTTTCCATGCTGCATTCCGGGATGGAACCTGATGAGTTCACT
TATGGAAGTGTCTTAAAAGCTTGTGCCGGTCAAAAAACCTTGGATTATGGCATGGAGATC
CATAATAGAACAATTAAATCTGGAACAGGGTTTCATCCGTTCGTTGGAGGTGCTCTTGTT
GACATGTACTGCAAATGTGGGATGATGGAAGAGGCAGAAAAGATCCATGACAGAATAGAG
CAGCAAACCATGGTCTGTTGGAATGCAATAATTTCCGGATTTTCTCTACAGAAAGAAAGT
GAAGAAGCTCAGAATTTTTTTTCCCGAATGTTGGAAATGGGGGTAAAGCCAGATCACTTC
ACTTATGCAACAGTTCTTGATACCTGTGCTAATTTGGCCACTGTTGGACTTGGTAAGCAA
ATTCATGCTCAAATCATCAAGCTTGAACTGCAATCGGATGTATACATATGCAGCACCCTT
GTGGATATGTACTCAAAATGTGGAAACATGTATGATTCCAAGCTCATATTTGAGAAAGCA
ACTAATCGGGATTTTGTAACATGGAATGCCATGATTTGTGGGTATGCCCAACATGGCCTC
GGAGAAGAGGCCCTTCAAATTTTTGAGGATATGATTATCAATAATGTGACACCAAACCAT
GCCACATTTGTTTCAGTCCTTCGAGCATGTGCACATATAGGGCTGGTTGAAAAGGGATTG
CATTATTTTGCCTTGATGTCAAGAGGCTATGGTTTAGCTCCTCAGTTGGAGCACTATTCG
TGTATGGTGGATATAATGGGAAGGGCATGCCAAATTAATGAGGCATTGAGGCTCATAAAT
GACATGCCTTTCGAACCGGATGATGTTATATGGAGAACTCTGCTTAGCATTTGTAAGATC
CATGGGAATGTAGAGGTGGCCGAGAAAGTGGTGGATTCCCTTTTGCAATTGGACCCTCAA
GATTCCTCTGCTTATATTCTTCTATCAAACATTTATGCTGATGCCGGATTGTGGGACAAG
GTTTCGTATATGAGGAAGATGATGAGGTATAATAAGCTGAAGAAGGAACCTGGGTGTAGT
TGGATTGAAATTAAAGATGAGGTTCATGCCTTCCTTGTTGGTGAAAAGGCTCATCCAAGA
TGCAAAGAGATATATGAGATGCTTGGTATCTTAGTTGATGAAATGAGATGGTACAGATTT
TTGCTTGAAGAGGAGGCAAACCAATTACAGGGCAAATGGCGTGTGACT
>EDWA@DN8403_c0_g1_i4
ATGTCTGGGGAGGGAGTTGAGGAGGTTATTCAAGTGCCTGAAACTCGGGAAGATGATTCT
TTGAAGCCTGAAACAAAGTTGTCTGAAACAAATGGAGATCTTTCCAAGGAAAATGCTGGG
TTAGATGCCAACTTGAGTTCGGATGATGCTCATGATAAGCTTTTACAGACAGTTACAGAA
CTCAAATTCGAGAATGAATACCTAAAGTCTCAGCTGGAGAGCTTCAAAAATGTCCAATTA
GAACATGATGTTCCATCCCAACAAACTAATGTAAGCGAAAAGGAAACTGAGTTTTCGGCC
GATGTAAAAGAACTGCATGATAGAATAGAATCTTTGAGCAGAGAACTTAGTGAAGAAAAA
CTAACACGAACTGCAGCAGAAGAGGCTTTAAAGCATCTTCGAGAGGTCTACTCAGAATCA
GATGCCAAAGCTCAAGAACTCTCTGGCAAGCTTGCTGAAGCTCAAAAAAAGTTTGATCAA
GAAATAAAAGAGTGTGAGGATAAGTACAATGAGCTTGACTCCAAATTTAACCGGCTTCAC
AAGCGTGCGAAACAACGCATTCAAGAGGTTCAGAAGGAAAAAGATGACATTGAGGCCAGG
CTTCGTGAAGTTAATGAATCACTTGAGCGAGCATCATCCCAACAGTCAGGTCTGCAGCAA
GAGCTTGAGCGCACACGTCAACAAGCAAATGAAGCATTGAAAGCGATGGATGCAGAGAGA
CAGCAATTACGAAGTGCAAACAATAAACTCCGAGACAATATAGAGGAATTGCGCCGTTCA
ATGCAACCTAAAGAGGATACAATTGAAGCACTGCAACAATCAGTTTTAGAGAAAGAACAG
ATGTTGGAAGACTTGCAAGGACTACTACAACTTGCAGATGAAAAAAGACGAGCGTCAGTG
GCAGAGGTAGCTGCTAAACATCAGAAGAATATAGAGAGCTTGGAAGCACAACTAGCTGAT
GCTTTATCTGATAGAACTAAAGCAACTGAAACAATTTCTTCCCTGCAGGTGCTTTTGGCA
GAGAAAGAGACTAAAATTGCTGAGATTGATGCAGCTTCGACTGGCGAAGCTGCACGATTA
AGAGCTGCTGTGGAATCTATTAGAGGAGAGCTTACACATGTGAAACTTGAGCACGAAAAG
GAAAAGGAGAGCTGGGAAGCTGCCTCTCTGGCATTCAAAACAAAACTGGAAGCTGCTGAG
AGTAGCTGCATTCGTGCTGAAATAGAAGCTGCTAAAATGAGAAGTCAGCTGGAATCAGAG
GCATCTCTGCAAACCCAGGTGCTAAGTACTAAAGAAGCTGAGCTAGCAGCTGCCAAAGAA
GAGATTAGCCGTCTTGAAAGGGAATTTTCCTCTTATAAAATTCGTGCGCACGCACTACTC
CAGAAAAAGGATGCAGAACTAGCAGCAGCTAAAGAATCTGAACAAACAAAAGCGCTTGAA
GAAGCATTAAAAGAGGTAGAAAGAGAATTGTCATTGGTATCTGCAGAAAGGGATAGGGCC
CGTCAAGATCTTCAGGATGTTTTAGGCAATCATGACAAAGAACTTGCAGAAAGAGATGCA
GCACTTGACAATGCCAAACACCAGATCAAAAGTTTAGAGACCAATCTTCATTCTGCTAAT
GCTCGCCACCAATCAGAGAAAGCTGCGTGGGAAATGGACCTTAAAAACTTGGAAGAAACT
TGGCGATACAGGTGCGAAGCACTTACTGCTCAAAATGAAGCGTCCTCTGGTGAAGATATA
CAAAAAGAATTAGAGGAGACAAAACTACAGTATAAGCGGTTGAAGGAGGAGCATGCATCA
TTACGTAATCTGGCTGATAGAATGATTGAGGAGAAGGATAATGAAATTTCTAGACTTTTG
GATGACAACAAGAATCTTCAACGATCTCTGGAGTCGAGACAACTGGTATGTTTCCCTTTT
TTCTTGTATAGTTGTAGACCAAACCTGAAACCTCAACACCCTTGA
>EDWA@DN8403_c0_g1_i8
ATGTCTGGGGAGGGAGTTGAGGAGGTTATTCAAGTGCCTGAAACTCGGGAAGATGATTCT
TTGAAGCCTGAAACAAAGTTGTCTGAAACAAATGGAGATCTTTCCAAGGAAAATGCTGGG
TTAGATGCCAACTTGAGTTCGGATGATGCTCATGATAAGCTTTTACAGACAGTTACAGAA
CTCAAATTCGAGAATGAATACCTAAAGTCTCAGCTGGAGAGCTTCAAAAATGTCCAATTA
GAACATGATGTTCCATCCCAACAAACTAATGTAAGCGAAAAGGAAACTGAGTTTTCGGCC
GATGTAAAAGAACTGCATGATAGAATAGAATCTTTGAGCAGAGAACTTAGTGAAGAAAAA
CTAACACGAACTGCAGCAGAAGAGGCTTTAAAGCATCTTCGAGAGGTCTACTCAGAATCA
GATGCCAAAGCTCAAGAACTCTCTGGCAAGCTTGCTGAAGCTCAAAAAAAGTTTGATCAA
GAAATAAAAGAGTGTGAGGATAAGTACAATGAGCTTGACTCCAAATTTAACCGGCTTCAC
AAGCGTGCGAAACAACGCATTCAAGAGGTTCAGAAGGAAAAAGATGACATTGAGGCCAGG
CTTCGTGAAGTTAATGAATCACTTGAGCGAGCATCATCCCAACAGTCAGGTCTGCAGCAA
GAGCTTGAGCGCACACGTCAACAAGCAAATGAAGCATTGAAAGCGATGGATGCAGAGAGA
CAGCAATTACGAAGTGCAAACAATAAACTCCGAGACAATATAGAGGAATTGCGCCGTTCA
ATGCAACCTAAAGAGGATACAATTGAAGCACTGCAACAATCAGTTTTAGAGAAAGAACAG
ATGTTAGAAGACTTGCAAGGACTAGTACAACTTGCAGATGAAAAAAGGCAAGCTTCAGTT
GCAGAGGTAGCTTCTAAACATCAGAAGAATATAGAAAGCTTGGAAGCACAACTAGCAGAT
GCTTTATCCGATAGAACTAAGGCCGCTGAAACAATTTCTTCCCTGCAGGTGCTTTTGGCA
GAGAAAGAGTCTAAAATTGCCGAGATTGATGCAGCTTCGACTGGTGAAGCTGCACGATTG
AGAGCTGCTATGGAATCTATTAAAGGAGAGCTTGCACATGTGACACTTGAGCACGAAAAG
GAAAAGGAGAGCTGGGAAGCTGCCTCTCTGGCATTCAAAACAAAACTGGAAGCTGCTGAG
AGTAGCTGCATTCGTGCTGAAATAGAAGCTGCTAAAATCAGAAGTCAGCTGGAATTAGAG
GCATCTCTGCAAACCCAGATACTAAGTACTAAAGAAGCTGACCTAGCAGCTTCCAAAGAA
GAGATTAGCCGGCTTGAAAGGGAATTTTCTTCTTATAAAATTCGTGCACACACACTTCTC
CAGAAAAAGGATGCAGAACTAGCAGCAGCTAAAGAGTCTGAACAAGCAAAAGTGCTTGAA
GAAGCATTAAAAGAAGTAGAAAGAGAATTATCATTGGTATCTGCAGAAAGGGATAGGGCC
CGTCAAGATCTTCAGGATGTTTTATGCAATCATGACAAAGAAATTGCAGAAAGAGATGCT
GGACTTGACAATGCCAAACAGCAGATCAAAAGTTTAGAGATTAATCTTCATTCTGCTAAT
TCTCGCCATCAATCAGAGCAAGCTGCGTGGGAAATAGACCTTAAAAATTTGGAAGAAACT
TGGCGATACAGATGTGAAACACTTACTGCTCAAAATGAAGCGTCCTCTGGTGAAGATATA
CAAAAAGAATTAGAGGAGACAAAACTACAGTATAAGCGGTTGAAGGAGGAGCATGCATCA
TTACGTAATCTGGCTGATAGAATGATTGAGGAGAAGGATAATGAAATTTCTAGACTTTTG
GATGACAACAAGAATCTTCAACGATCTCTGGAGTCAAGACAACTGGTATGTTCCCTTTTT
TTTATACTTGTAGACCTTACCTGA
>EDWA@DN8404_c0_g1_i4
ATGGGGAGTAATGGGGTTAACAATCCAAGGAAAGATTTGCATGAGGAAAATTTTGGCAAT
AGCAGAAGTAAGGGAGTGCTTAAGGACTGTGATCAGACAGATGAAGTAGACGAATCAGTG
ACAATGGAATATAAGTCTTCTGACGAGCAATCCTTTTCAAGCTTTTATGAAAAGGAAGAG
AATCAGAAGGCATCTATTGTAGAGGTTTCCCAGACGGAAGAATCGAGTGTCTCATCTACA
CCCCGAAGAGGCCTGGATCATTGTATCACTGCACCAGTTGGTGCTCCTGAAAATCTGTTA
ATTGACACCGATGAGCTTAAACTCTCTAGGTCACTGACAGAGAAGAAAACTTCAAGGCAT
GATCTAAAAATAGATAGACTCTCAGAGCGTGAAAAGGTGATCGAGAGACTCACACAATGG
AAAAATCTCATTGTTAACCTTATCAAGATCCAAAATGACGGGACAGTAGAAGTTGATCTA
GCTAAACATTCACCCGTAGCTTCAGAATTGTTAGAACTTTCCTCTTTTGAAGGGGCACCC
TTTGATCTTGATGATACTTCGTTCTTTGAAACTAATAAATCTATACCGAGGTTGAATATT
GCCATCCTTGTGGTTGGAACAAGAGGAGATGTACAACCTTTTGTGGCTATGGCAAAGAGA
CTTCAGGAGTTTGGACATCATGTTAGGTTGGCAACTCATGCCAACTTCCGCAACTTTGTA
AAGTTGGCAGGCATAGACTTTTATCCTTTGGGAGGTGATCCTCGGGTTTTGGCTGGATAT
ATGGCCAGAAATAAAGGTTTGATCCCATCTGGACCTGGGGAAATATCGACACAGAGAAAG
CAGCTGAAGTCCATTATTGAATCTCTTCTTCCTGCATGCACAGAGCCTGATATAGAAACA
GGCATGCCATTCAGAGCACAAGCAATCATTGCAAACCCGCCAGCTTATGGACATTCTCAT
GTTGCAGAGGCTCTTGGTGTTCCCCTTCACATATTCTTCACCATGCCTTGGACGCCAACA
TATGAATTTCCTCATCCATTGGCACGGGTACCTCAGAGTGCTGGATACTGGCTTTCCTAT
ATAGTTGTGGACTTACTGATATGGTGGGGCATAAGGGGGTATATTAATGACTTCAGAAAA
AAGAAGTTGAAGCTTGCTCCTATCGCATACTTCAGTACATATAATGGATCAATATCTCAC
TTGCCAACTGGCTACATGTGGAGTTCTCATCTTGTGCCTAAACCAAAAGATTGGGGTCCT
TTGGTTGATGTTGTTGGTTACTGTTTTTTGAACTTGGGGTCAAAGTATCATCCTCGAGAA
GAGTTTGTGCAGTGGATTAAAAAAGGACCACAACCTATATATATCGGATTTGGAAGCATG
CCTCTTGATGATTCCAAGAAAACAACAGATGTTATTTTGGAGGCATTAAAAGATACAGGA
CAAAGAGGAATAATTGACCGAGGTTGGGGAGATCTAGGGCACTTTGCAGAAGTTACTGAG
AATATTTTCCTCCTGGAAGACTGCCCTCATGATTGGTTGTTTCCTCAATGTTCGGCCGTG
GTGCATCATGGTGGTGCTGGAACTACGGCCACTGGACTTAAAGCTGGGTGCCCAACGACC
ATAGTGCCGTTCTTTGGAGATCAGTTCTTTTGGGGTGATAGGGTACATCAGAGAGGGCTT
GGACCTGCACCAATACCAATATCAGAGCTCAGTGTTGAGAAACTTTCAAATGCTATCAGA
TTCATGCTCCAGCCAGAGGTGAAATCCCATGCGATGGAGTTGGCAAAATTGATAGAAAAC
GAAGATGGCGTTGCTGCAGCAGTCGATGCATTTCACCGGCATTTACCTCCGGAGCTACCA
TTGCCTACTGCAGCGTTGGAGGGAAATGATCATCCAAACCCTTTACAGCGGTTCTTTCTA
CAAATTGGAAAATTGTGCTGCCTTCCTTGCAGATTGTGGAATTCTTAG
>EDWA@DN8405_c0_g1_i1
ATGCTATCGGTGTTCGCCAGCAACGGGTTGTTTGAAGAGGTCGAGCTAATTTACTCCTAT
CTGAAAACAGAAAGCTGTTTAGAGCCTGATATTGTGGGATTCAATGCTGTACTGAATGCT
TTGATTAGTTTTAAGCTCACGCACCTTGTGATGGATTGCTACGGATTGATGAAAGTTGCG
GATTGTGAACCGGACAGATCTTCGTTTCGAATACTCATAAATGGTTTGGAATCAATAGGG
GAAACTGGGTTTTCTGCGATTTTGAGACGGGATGCTCAGAAAATCTATGGTGAATCCTTG
GAGTTCTTGGAGGAAGAAGAAGAAGTCCCAGCTGTTGTTTCAAGGAGATATTAG
>EDWA@DN8406_c0_g1_i4
TGTCCCTTAAACAGACTAAGGCATGTGAAATTCTCTTTGTTGTCTGAAAGTTTTTATCTC
AAATTTTCTGTGGTCTTAATTTTCTTTCTTTCCCAGGATTTGACCCCTAATCAACTTCAG
GAAGCACTGAGCAAGACCTTCTCTGTTAAGAAGAAAAAGGGAAAGTTTCGGAAAGCTTGG
GACGGAAGCAAAGTCATATATAATGTGGCATCCTGGGGAGCTACAGCAATTGGGATATAC
CAAAACCCTCTACTTCTAAGAGCTGCATCGAAAGCCTTCTGGGTTTCTTGTAATGTCATA
TCCAAACTTCTCTGA
>EDWA@DN8407_c0_g1_i3
ATGGATCTACCACTGATCGTCTCTCTTTTCTCTGTTAAGCGGGGTTTCTTGTCTCTTGGA
CGCTCTTTTTTTAGGGTTCCACGCAAACCCACCATGCTCCGATCCGTCTTGTCTATGAAA
TATGAACCGAACCATCGTTCCTCCGTTACTTTTATTTTTTGTTCAATCTACGATTTCTTT
TTTATTTTGCTTAAAGATTTATCTCTGTTTTTCCTTTTTTTCATTCATCTTTTGTTTTCT
TCCCTTCTTCCCTTTGCAGATGTCAATCTTTGCGACAAAGGATTCCCGCGGCGGATGTTA
CAATTTTTTACTTCCGGCTGA
>EDWA@DN8407_c1_g1_i2
CTCCGGGGGGGAAATTCCAACGGGTGGGATGGCTCTCAATTCTCTCTCAAATTTTTTGGG
TTCCTTTTTGGGTTTTGGCTTTGTCTCCTCCCTTTCCCCCTTTTTCCGGTCGAATCCTCT
TCCCCCTCTCTTCCACTTCCCTCCCCCCACACGGCATCTTTTCTTTTTCTGCCGATTTTG
AATGTTTTTCAACAAGACGACCATCACAATTTGGATTCCTTGGAAATCGGATGCTGTTTG
CGTGCAAGGGTTTTCCCTTTGCTGCCAATCTTTTGTTTCACCAGGCTTTATGGTTTCCCC
TAA
>EDWA@DN8408_c0_g1_i2
ATGTCCAACGATCTTGTATCTCAGCAGTTGTCAATGTCTGGTTGCCAAATGGCTCAGCTG
GAACCAGTTTCTAGCAAATTGGATGCACCGATGTCCATGGGATTGGTGGGATTTGGTACC
GATGAATCGTTACAGCATCAGATGCCTACTAATATGTCTATTGGACAGATGGGATCCGTG
TCAAATGATCTTGGGTTGCGGTTTTCCTTGGTACCGACTCAGCAAGGTGGAAACACAGAG
TCCCAAGCATATACGCAGCTACCACAACAGCAGCAAGGTGGAAACATTGAATCCCAAACA
TATACTCAGCTACCACAACTGCAGCAAGGTGGAAACATTGATTCCCAAGCATATACTCGG
CTACTACAACAGCAGCTAGGTGGAAACATTGGATCCCAAACTCAACTACCACAACAGCAG
CAAGGTGGAAACATTGAATCCCAAACATATACTCAGCTACCACAACTGCAGCAAGGTGGA
AACATTGATTCATATTACCACAACAGCAGCAAGGTGGAAACATTG
>EDWA@DN8408_c0_g1_i4
CAGCAAGGTGGAAACATTGGATCCCAAACATATACTCATTTACCACAACAGCAGCAAGGT
GGAAACATTGATTCCCAAGCATATACTCGGCTACTACAACAGCAGCTAGGTGGAAACATT
GGATCCCAAACATATTCTCAACTACCACAACAGCAGCAAGGTGGAAACATTGAGATCCCA
AACTCCCAAACATATACTCAGTCATATACTCATTTACCACAACAGCAGCAAGGTGGTCTC
AGCTACCACAACAGCAGCAAGGTGGAAACATTGACTCCCAAACATATACTCAGTTACCAC
AACAGCAGCAAGGTG
>EDWA@DN8408_c0_g1_i8
ATGTCCAACGATCTGGTGTCGCAGCAGTTGTCAATGTCTGGTAGCCAAATGGCTCAGCTT
GAACCAATTTCCGGCAAACTTGATGCACCGATGTCCATGGGATTGATGAGATTTGGTGCC
AATGAATCTTTACAGCACCAGATACCTACTAATATGCCTATTGGACTGATGGGATCTGTG
TCAAATGCTCTTCGGTCACAGTTTGCCTCAGCACCGACTCATCAAGGTGGAAACACAGAG
TCCCAGACATATACTCAACTACCACAACAGCAGCAAGGTGGAGACATTGGATCCCAAACA
TTGACTCAACTACCACAACAGCAGCAAGGTGGAAATATCGGTTCACAAACATATACTCAA
CTACCACAACAGCAGCAAGGTGGAGACATTGGATCCCAAACATTGACTCAGCTACCACAA
CAGCAGCAAGGTGGAAATATCGGTTCACAAACCTATACTCAGCTACCACAACAGCACTTA
ATGTCTGATAATCAA
>EDWA@DN8408_c0_g1_i9
CAGCAGCAAGGTGGAAACATTGAATCCCAAACATATACTCAGCTACCACAACTGCAGCAA
GGTGGAAACATTGGATCCCAAACATATACTCATTTACCACAACAGCAGCAAGGTGGAAAC
ATTGAATCCCAAACATATACTCAGCTACCACAACTGCAGCAAGGTGGAAACATTGATTCC
CAAGCATATACTCGGCTACTACAACAGCAGCTAGGTGGAAACATTGGATCCCAAACATAT
TCTCAACTACCACAACAGCAGCAAGGTGGAAACATTGGATCCCAAAATCCCAAACATATA
CTCAGCTACCACAACTGCAGCAAGGTGGAAACATTGATTCATATACTCATTTACCACAAC
AGCAGCAAGGTGGTACCACAACAGCAGCAAGGTGGAAACATT
>EDWA@DN8409_c0_g1_i2
ATGGCTTCTTCGGAAGCCGATTCCCGCTTGAGCCAAGTGGTAGCCCCGGCCTTAGAGAAG
ATCATCCAGAACGCTTCATGGCGGAAGCACTCCAAGCTTGCTCACCAATGCAAATCTCTC
CTCGAGAAACTCACTACGAAGTCGCCTTTGTTTCCTTCGGATCCGGAGCCTGATAACTCG
ATCCCCGGTCCACTCCATGACGGCGGTCCGGTGGAATATTCCCTTGCTGAATCGGAGACT
ATTCTAAGCCCTCTGATCAACGCTTGCGCCACCGGTTTCAACAAGATCGTCGAACCGGCG
GTTGATTGCATTCAGAAACTAATCGTCTACGGATACTTGCGTGGCGAAGCGGACACCACC
GGAGGTCCCGAGGCTCAGCTCTTATCGAAATTGATAGAATCCGTCTGCAAATGCTGCGAT
TCAGGCGATGATGCTGTTGAATTACTAGTCTTGAAAACACTTTTATCGGCGGTAACATCC
ATCTCTCTCCGAATCCATGGTGATTGTTTGTTGCTAATTGTGAGAACTTGTTATGACATT
TATTTAGGGAGTAAAAATGTAGTTAATCAAACGACGGCAAAAGCTTCTTTGGTTCAAATG
CTAGTGATTGTTTTTAGGAGAATGGAGGCTGATTCATCGACTGTTCCGATTCAACCAATT
GTTGTGGCCGAACTAATGGAACCTGTTGAGAACTCCGATGCTGATGGATCAATGACTCAG
TTTGTTCAAGGATTTATAACTAAAATTATGCAGGACATTGATGGAGTATTGAATCCAGCA
GCACTGAGTAAGGATTCTTTAGGCGGCCATGATGGTGCATTCGAAACCACTGCTGTTGAA
ACCACTAATCCAACTGACTTGCTGGATTCTACTGATAAAGATATGTTGGATGCAAAATAT
TGGGAGATTAGCATGTATAAGACTGCATTGGAAGGGAGGAAAGGGGAGTTGGCGGATGGT
GAAATGGAGAGAGATGATGATTTGGAGGTTCAGATTGGGAATAAGTTGAGAAGGGATGCC
TTTTTGGTGTTTAGAGCACTTTGCAAGTTGTCGATGAAGACACCGCCGAAAGAGGCTTTG
GCAGATCCCCACTTGATGAGAGGGAAGATTGTGGCGCTTGAGTTGTTGAAGATATTGTTA
GAGAATGCTGGAGCTGTATTTAGGACAAGTGAAAGGTTTTTAGGTGCCATAAAGCAATAC
CTGTGTTTGTCCCTTTTGAAGAACAGTGCTTCATCTCTTATAATTGTTTTCCAGCTTTCT
TGCTCCATTTTCATTAGTCTGGTGTCAAGGTTTCGAGCTGGCTTGAAAGCCGAGATTGGA
GTATTTTTTCCCATGATTGTCCTCAGGGTCCTGGAAAATGTTGCTCAACCTAATTTTCAG
CAAAAGATGATAGTTCTTCGTTTTCTGGACAAGATTTGTGTTGATTCACAGATCTTGGTA
GATATCTTTCTCAACTATGATTGTGATGTCAATTCATCAAACATATTTGAGAGAATGATC
AATGGACTTCTGAAAACGGCTCAAGGTGTTCCTAGTGGTACAGCTACAACGCTGTTGCCA
CCTCAGGAAGCAATCATGAAACTTGAAGCTATGAAGTGTTTAGTGGCTGTTTTAAAATCA
ATGGGAGACTGGATGAACAAACAGTTGCGCATTCCAGATCCTCATTCTGCAAAGAGATTT
GAAGCATTTGAGAACAGTCCTGAACCTGTAAATGTCCCCATGGCAAATGGGAATGGAGAT
GAGGCTGTTGAAGGATCAGATTCTCATTCTGAAGCCTCTAGTGAAGCTTCTGATGCTTTA
ACAATTGAGCAACGTCGAGCTTACAAGCTTGAGCTTCAGGAAGGTATATCACTTTTTAAT
CGGAAACCTAAGAAAGGAATTGAATTTCTAATTAAAGCAAATAAGATTGGTGACTCCCCG
GAGGAGATTGCTGCTTTTCTTAAAAATGCTTCTGGCCTGAACAAAACATTGATTGGTGAT
TATCTTGGAGAAAGGGAAGATTTATCACTGAAAGTGATGCATGCGTATGTTGACTCCTTT
GACTTTCAAGGCATGGAGTTTGATGGTGCAATTCGAGCCTTTCTGCAAGGTTTTAGATTG
CCTGGTGAGGCGCAAAAGATTGATCGAATCATGGAAAAGTTTTCTGAGCGTTACTGCAAA
TGTAATCCAAAGGCTTTCACCAGTGCTGATACAGCTTATGTCCTTGCTTACTCTGTCATA
TTGCTCAATACCGATGCTCATAATCTTATGGTTAAGAATAAGATGTCAGCTGATGATTTC
ATAAGAAACAATCGTGGCATAGATGATGGAAAGGATTTGCCAGAGGAGTACTTAAGATCA
TTATATGAGCGGATATCGAGAAATGAGATCAAAATGAAAGAAGATAATTTTTCTGTGCAG
CAGAAGCAGTCAATGAACTCCCACAGAATATTAGGTTTGGACAGTATCTTGAATATTGTG
ATACGCAAGCGTGATGATGACCAACATATGGGGACCAGTGATGATCTTATCAAGCACATG
CAGGAACAATTTAAAGAGAAAGCTCGGAAATCCGAGTCAGTTTATTATGCAGCCACAGAT
GTAGTGGTTCTGAGATTCATGGTTGAGGTGTGTTGGGCTCCTATGCTGGCTGCCTTCAGT
GTGCCTCTCGACCAAAGTGATGATGAAATAGTGATAGCATTATGTCTTGAAGGCTTCCGC
TATGCAATACATGTAACTGCTGTGATGTCCATGAAGACTCATAGAGATGCTTTTGTCACT
TCATTAGCTAAGTTTACTTCACTGCATTCTCCTGCAGATATCAAGCAGAAAAATATAGAT
GCTATCAGGGCAATAGTTACAATTGCAGATGAAGATGGAAATTATTTACAAGAAGCTTGG
GAGCATATTTTGACATGTGTGTCTCGGTTTGAGCATTTGCATCTCTTGGGAGAGGGTGCT
CCTCCAGATGCCACTTTCTTTTCCTTTCCTCAGAATGAGTCTGAAAAATCTAAACAAGCC
AAGTCAACTGTCCTTCCTGTTTTGAAGAAGAAGGGACCTGGGAGAATTCAGTATGCTGCT
TCTGTGATGAGGGGCTCATATGATAGTGCAGGTATTGGAGGTAGTTCTGCTGGGGCAGTC
ACATCTGAACAGATGAACAATTTAGTCTCTAATCTCAACATGTTAGAACAAGTTGGTGAA
ATGAATCGTATATTCACACGTAGTCAAAAATTGAATAGTGAGGCTATCATAGACTTTGTT
AAGGCTCTCTGCAAGGTGTCCATGGAGGAGCTGCGGTCAACATCTGATCCTCGGGTTTTT
AGCCTTACGAAGATTGTTGAGATTGCGCACTATAACATGAACCGGATCAGGCTTGTATGG
TCAAACATCTGGCTTGTACTCTCTGATTTCTTTGTGACTATTGGCTGTTCTGAAAATCTG
TCAATTGCAATTTTTGCAATGGACTCTTTACGGCAGCTATCAATGAAATTTTTGGAGCGA
GAAGAGTTGGCTAATTACAATTTTCAGAATGAATTTATGAAGCCTTTTGTCATTGTTATG
CGCAAGAGCAGTGCTGTTGAAATCCGAGAATTAATCATCAGATGTGTCTCACAGATGGTG
TTATCTCGAGTCAATAATGTCAAATCAGGATGGAAGAGCATGTTCATGGTTTTCTCTACT
GCAGCTTATGATGACCACAAAAACATCGTACCATTAGCCTTTGAAATAATGGAAAAGATT
ATTAGAGACTATTTCCCATACATTACTGAAACTGAAACAACCACCTTTACTGACTGTGTG
AATTGCCTAATTGCATTCACCAACAGTAGATTCAACAAAGACATTAGTCTCAATGCAATT
GCGTTTCTACGTTTCTGTGCCACAAAGCTTGCAGAAGGGGATCTTGGCTCGTCAAAAGAT
AAGGAATTTGGGAAGATTTCTCCATCTTCACCTAACAAGGGAAAAGATGGAAGACAAGAT
AATGGAGAGCTAGTGGATAAGGATGGCCATCTCTATTTTTGGTTCCCGTTGTTGGCTGGT
TTATCAGAACTCAGCTTTGACCCGAGGCCAGAAATTAGGAAGAGTGCTTTACAAGTGTTG
TTTGAAACTTTACGCAACCATGGTCACCTCTTCTCACTACCTTTGTGGGAAAGGGTGTTT
GAATCTGTCCTGTTTCCAATATTTGACTATGTGCGTCATGCTATTGATCCATCAGGTAGC
GACTCACCTGATCCGGGGATTGTTAATGACTTGGATGAACAAAATCAAGATGCATGGCTC
TATGAGACGTGTACATTGGCGCTCCAGTTAGTTGTAGATCTTTTCGTGAACTTCTATAAT
ACTGTCAATCCTCTTTTGAGTAAGGTTCTGTCATTACTTGTAAGTTTTATCAAGCGTCCC
CACCAGAGCCTAGCTGGTATTGGAATTGCCGCATTTGTACGTTTGATGAGCAATGCGGGT
GATCTTTTTTCAGAGGAGAAGTGGCTGGAAGTAGTTTCTTCACTAAAAGAAGCTGCTAAT
GCTACACTTCCTGATTTTGATTTCATTGTTAGTGGGAATGGCGTGGTTGGAAGCAGTGGG
CATGCTTTGAACAGCCAAAGCAATGAGGCTTCTGCTGGTTCTGACACATCTCATGGTGAT
TCAGAGAGCTTTAGATCACAGCGTCTTTATGATTTGTTATCTGATGCAAAGTGCCGAGCT
GCTGTTCAGCTTCTATTGATTCAGGCAATGATGGAAATTTACAACATGTATCGAACTCAC
CTTTCAGCTAAGAGTACCTTAGTCCTCTTCGAGGCAATGCATGCTGTGGCGTCCCATGCT
CACAGGATCAACAACAATATGGTACTACGTTCCAAGCTTCAAGAATTTGGTCCCATGACC
CAGCTACAAGATCCTCCGCTATTGCGCCTTGAGAATGAGTCGTATCAGTTTTGCCTTACA
TTCTTGCAGAATTTGATATTGGATAGGTCTCCAGGTTATGAGGAGGCTGAAGTGGAGTCC
CATCTTGTGGATCTTTGCCAGGAGATATTGCAGTTTTATATCGAAACTGCACGCCCTGGA
CATGCTCCTGAAACATCTCCCAACGGACAAACACAGTGTGTTATTCCTTTAGGTTCTGGG
AAACGAAGAGAATTGGCTGCCCGTGCACCTCTGGTTGTGATGACTATGCAGACCATTTGT
AGTTTGGGAGAAACCTTGTTCGAGAAGAACTTACCTCAATTATTCCCTCTTGTTTCGAGC
TTGATTAGTGCCGAGCATGGTTCAAATGAGGTGCAGGTAGCTCTCAGCGATATGCTTAGC
TCCTCAGTCGGTCCAGTTCTGCTTCGATCATGTTTGTCCTGGTGA
>EDWA@DN8409_c0_g1_i5
TCTGTGCAGCAGAAGCAGTCAATGAACTCCCACAGAATATTAGGTTTGGACAGTATCTTG
AATATTGTGATACGCAAGCGTGATGATGACCAACATATGGGGACCAGTGATGATCTTATC
AAGCACATGCAGGAACAATTTAAAGAGAAAGCTCGGAAATCCGAGTCAGTTTATTATGCA
GCCACAGATGTAGTGGTTCTGAGATTCATGGTTGAGGTGTGTTGGGCTCCTATGCTGGCT
GCCTTCAGTGTGCCTCTCGACCAAAGTGATGATGAAATAGTGATAGCATTATGTCTTGAA
GGCTTCCGCTATGCAATACATGTAACTGCTGTGATGTCCATGAAGACTCATAGAGATGCT
TTTGTCACTTCATTAGCTAAGTTTACTTCACTGCATTCTCCTGCAGATATCAAGCAGAAA
AATATAGATGCTATCAGGGCAATAGTTACAATTGCAGATGAAGATGGAAATTATTTACAA
GAAGCTTGGGAGCATATTTTGACATGTGTGTCTCGGTTTGAGCATTTGCATCTCTTGGGA
GAGGGTGCTCCTCCAGATGCCACTTTCTTTTCCTTTCCTCAGAACGAGTCCGAAAAATCT
AAGCAAGCTAAGCAAACTGTCCTTCCTGTTTTGAAGAAGAAGGGACCTGGGAGAATTCAG
TATGCTGCTTCTGTGATGAGGGGCTCATATGATAGTGCAGGTATTGGAGGTAGTTCTGCT
GGGGCAGTCACATCTGAACAGATGAACAATTTAGTCTCTAATCTCAACATGTTAGAACAA
GTTGGTGAAATGAATCGTATATTCACACGTAGTCAAAAATTGAATAGTGAGGCTATCATA
GACTTTGTTAAGGCTCTCTGCAAGGTGTCCATGGAGGAGCTGCGGTCAACATCTGATCCT
CGGGTTTTTAGCCTTACGAAGATTGTTGAGATTGCGCACTATAACATGAACCGGATCAGG
CTTGTATGGTCAAACATCTGGCTTGTACTCTCTGATTTCTTTGTGACTATTGGCTGTTCT
GAAAATCTGTCAATTGCAATTTTTGCAATGGACTCTTTACGGCAGCTATCAATGAAATTT
TTGGAGCGAGAAGAGTTGGCTAATTACAATTTTCAGAATGAATTTATGAAGCCTTTTGTC
ATTGTTATGCGCAAGAGCAGTGCTGTTGAAATCCGAGAATTAATCATCAGATGTGTCTCA
CAGATGGTGTTATCTCGAGTCAATAATGTCAAATCAGGATGGAAGAGCATGTTCATGGTT
TTCTCTACTGCAGCTTATGATGACCACAAAAACATCGTACCATTAGCCTTTGAAATAATG
GAAAAGATTATTAGAGACTATTTCCCATACATTACTGAAACTGAAACAACCACCTTTACT
GACTGTGTGAATTGCCTAATTGCATTCACCAACAGTAGATTCAACAAAGACATTAGTCTC
AATGCAATTGCGTTTCTACGTTTCTGTGCCACAAAGCTTGCAGAAGGGGATCTTGGCTCG
TCAAAAGATAAGGAATTTGGGAAGATTTCTCCATCTTCACCTAACAAGGGAAAAGATGGA
AGACAAGATAATGGAGAGCTAGTGGATAAGGATGGCCATCTCTATTTTTGGTTCCCGTTG
TTGGCTGGTTTATCAGAACTCAGCTTTGACCCGAGGCCAGAAATTAGGAAGAGTGCTTTA
CAAGTGTTGTTTGAAACTTTACGCAACCATGGTCACCTCTTCTCACTACCTTTGTGGGAA
AGGGTGTTTGAATCTGTCCTGTTTCCAATATTTGACTATGTGCGTCATGCTATTGATCCA
TCAGGTAGCGACTCACCTGATCCGGGGATTGTTAATGACTTGGATGAACAAAATCAAGAT
GCATGGCTCTATGAGACTTGTACATTGGCACTCCAATTAGTTGTAGATCTCTTTGTGAGC
TTCTATAATACGGTCAATCCTCTTTTGAGGAAGGTTCTTTCATTACTTGTAAGTTTTATC
AAGCGTCCCCACCAGAGCCTAGCTGGTATTGGAATTGCCGCATTTGTACGTTTGATGAGC
AATGCGGGTGATCTTTTTTCAGAGGAGAAGTGGCTGGAAGTAGTTTCTTCATTAAAAGAA
GCTGCTAATGCTACGCTTCCTGATTTTTCTTTCGTTGTTAGTGGGGATAGCATGGTTGGA
AGCAGTGGACATGCTTCAAACAGCCAAAGCAACGAGGCTTCTGCTGGTTCTGACATATCT
CATGGTTATTCGGAGAGCTTGAGAACACAGCATCTTTATGATCTTTTATCCGATGCTAAG
TGCCGAGCTGCTGTTCAGCTTCTATTGATTCAGGCAATGATGGAAATTTACAACATGTAT
CGAACTCACCTTTCAGCTAAGAGTACCTTAGTCCTCTTCGAGGCAATGCATGCTGTGGCG
TCCCATGCTCACAGGATCAACAACAATACCGTACTACGTTCCAAGCTTCAAGAGTTTGGT
CCCATGACCCAACTACAAGATCCCCCGCTATTGCGCCTTGAGAATGAGTCGTATCAGTTT
TGCCTTACATTCTTGCAGAATCTGATATTGGACAGGCCTCCATGTTATGAGGAGGCTGAA
GTAGAGCCCCATCTCGTGGATCTTTGCCGGGAGATATTGCAGTTTTATATCGAAGCGGCA
TGCCCTGGACAGGCTTCTGAAACATCTACCAACGGACAAACACAATGGGTGATTCCTTTA
GGTTCTGGGAAACGAAGAGAACTGGCTGCCCGAGCACCTCTCGTTGTGATGACTATGCAA
GCCATTTGTAGTTTGGGAGAAACCTTGTTCGAGAAGAACTTACCTCAATTATTCCCTCTT
GTTTCGAGCTTGATTAGTGCCGAGCATGGTTCAAATGAGGTGCAGGTAGCTCTCAGCGAT
ATGCTTAGCTCCTCAGTCGGTCCCGTTATTCTTCGATCATGTTTGTCCCGGTGA
>EDWA@DN840_c0_g1_i1
ATGGCAGGTTTGGCACCGGAAGGATCCCAATTTGATGCTCGCCATTATGATCAGAAAATG
ACTGAGTTGCTCCAAACTGATGGAGATGATTTTTTCACAAGTTATGATGAAGTTTATGAC
AGTTTTGATGCTATGGGACTTCAAGAGAACCTTCTGAGGGGTATCTATGCATATGGTTTT
GAGAAGCCTTCTGCAATTCAGCAACGAGGTATTGTTCCGTTTTGCAAGGGTCTCGATGTT
ATTCAGCAGGCACAGTCTGGAACTGGGAAGACGGCAACTTTTTGCTCTGGAATTTTGCAG
CAACTTGATTATGGCATTGTCCAATGCCAGGCTCTGGTTTTAGCACCCACTAGGGAGTTG
GCACAACAGATTGAGAAAGTGATGCGGGCACTTGGTGATTACCTTGGTGTTAAGGTCCAT
GCTTGTGTTGGTGGGACAAGTGTTCGTGAGGATCAGCGCATACTTCAGAGTGGTGTTCAT
GTTGTTGTTGGTACTCCTGGCCGTGTCTTTGACATGTTGAGAAGGCAGTCACTTCGTCCA
GATTACATTAAGATGTTTGTCTTGGATGAGGCTGATGAGATGCTTTCCCGTGGTTTTAAG
GACCAGATCTATGATATCTTCCAGTTGCTTCCAGGCAAGATTCAGGTTGGAGTATTTTCT
GCCACAATGCCACCGGAAGCCCTTGAGATTACTAGGAAATTCATGAATAAACCTGTGAGA
ATTTTGGTTAAGCGTGATGAGTTAACCCTTGAGGGTATCAAGCAGTTCTATGTGAATGTT
GAAAAGGAAGAGTGGAAGCTTGAAACTCTCTGTGATCTCTACGAGACCCTGGCCATTACC
CAGAGTGTCATTTTCGTGAACACAAGGCGCAAGGTTGACTGGTTAACTGACAAGATGCGA
AGTCGTGACCACACAGTTTCTGCCACCCATGGAGACATGGACCAG
>EDWA@DN840_c0_g1_i2
ATGGCAGGTTTGGCACCAGAAGGATCCCAATTTGATGCTCGTCAATATGACCAGAAAATG
AGCGACTTGCTCCAGACTGATGGGGATGATTTTTTCACAAGTTATGATGAAGTTTACGAC
AGTTTTGATGCCATGGGACTCCAAGAGAACCTTCTGAGGGGTATCTATGCATATGGTTTT
GAGAAGCCTTCTGCTATCCAGCAAAGAGGTATTGTACCATTCTGCAAGGGCCTTGATGTG
ATTCAGCAGGCACAATCTGGAACTGGGAAGACAGCGACTTTCTGCTCTGGAATTCTGCAG
CAGCTTGACTATGCTGTAGTTCAATGTCAGGCTCTTGTTTTGGCACCAACTAGGGAGTTG
GCACAACAGATTGAGAAAGTGATGCGGGCACTTGGTGATTACCTTGGTGTTAAGGTCCAT
GCTTGTGTTGGTGGGACAAGTGTTCGTGAGGATCAGCGCATACTTCAGAGTGGTGTTCAT
GTTGTTGTTGGTACTCCTGGCCGTGTCTTTGACATGTTGAGAAGGCAGTCACTTCGTCCA
GATTACATTAAGATGTTTGTCTTGGATGAGGCTGATGAGATGCTTTCCCGTGGTTTTAAG
GACCAGATCTATGATATCTTCCAGTTGCTTCCAGGCAAGATTCAGGTTGGAGTATTTTCT
GCCACAATGCCACCGGAAGCCCTTGAGATTACTAGGAAATTCATGAATAAACCTGTGAGA
ATTTTGGTTAAGCGTGATGAGTTAACCCTTGAGGGTATCAAGCAGTTCTATGTGAATGTT
GAAAAGGAAGAGTGGAAGCTTGAAACTCTCTGTGATCTCTACGAGACCCTGGCCATTACC
CAGAGTGTCATTTTCGTGAACACAAGGCGCAAGGTTGACTGGTTAACTGACAAGATGCGA
AGTCGTGACCACACAGTTTCTGCCACCCATGGAGACATGGACCAG
>EDWA@DN840_c0_g1_i3
ATGGCAGGTTTGGCACCAGAAGGATCCCAATTTGATGCTCGTCAATATGACCAGAAAATG
ACTGAATTGCTCCAGACTGATGGAGATGATTTCTTCACAAGTTATGATGAAGTTTATGAT
AGTTTTGATGCAATGGGACTTCAAGAGAACCTTTTGAGGGGTATCTATGCATATGGTTTT
GAGAAGCCTTCTGCTATCCAGCAAAGAGGTATTGTACCATTCTGCAAGGGCCTTGATGTG
ATTCAGCAGGCACAATCTGGAACTGGGAAGACTGCAACTTTCTGCTCTGGAATTCTTCAG
CAACTTGACTATGCTGTAGTCCAATGCCAGGCTCTGGTTTTGGCACCCACTAGGGAGTTG
GCACAACAGATTGAGAAAGTGATGCGGGCACTTGGTGATTACCTTGGTGTTAAGGTCCAT
GCTTGTGTTGGTGGGACAAGTGTTCGTGAGGATCAGCGCATTCTGCAAAGTGGTGTTCAT
GTTGTTGTGGGAACTCCTGGTCGTGTCTTTGACATGTTGAGAAGGCAGTCACTTCGTCCA
GATTACATTAAGATGTTTGTCTTGGATGAGGCTGATGAGATGCTTTCCCGTGGTTTTAAG
GACCAGATCTATGATATCTTCCAGTTGCTTCCAGGCAAGATTCAGGTTGGAGTATTTTCT
GCCACAATGCCACCGGAAGCCCTTGAGATTACTAGGAAATTCATGAATAAACCTGTGAGA
ATTTTGGTTAAGCGTGATGAGTTAACCCTTGAGGGTATCAAGCAGTTCTATGTGAATGTT
GAAAAGGAAGAGTGGAAGCTTGAAACTCTCTGTGATCTCTACGAGACCCTGGCCATTACC
CAGAGTGTCATTTTCGTGAACACAAGGCGCAAGGTTGACTGGTTAACTGACAAGATGCGA
AGTCGTGACCACACAGTTTCTGCCACCCATGGAGACATGGACCAG
>EDWA@DN840_c0_g1_i4
ATGGCAGGTTTGGCACCAGAAGGATCCCAATTTGATGCTCGTCAATATGACCAGAAAATG
AGCGACTTGCTCCAGACTGATGGGGATGATTTTTTCACAAGTTATGATGAAGTTTACGAC
AGTTTTGATGCCATGGGACTCCAAGAGAACCTTCTGAGGGGTATCTATGCATATGGTTTT
GAGAAGCCTTCTGCTATCCAGCAAAGAGGTATTGTACCATTCTGCAAGGGCCTTGATGTG
ATTCAGCAGGCACAATCTGGAACTGGGAAGACTGCAACTTTCTGCTCTGGAATTCTTCAG
CAACTTGACTATGCTGTAGTCCAATGCCAGGCTCTGGTTTTGGCACCCACTAGGGAGTTG
GCACAACAGATTGAGAAAGTGATGCGGGCACTTGGTGATTACCTTGGTGTTAAGGTCCAT
GCTTGTGTTGGTGGGACAAGTGTTCGTGAGGATCAGCGCATTCTGCAAAGTGGTGTTCAT
GTTGTTGTGGGAACTCCTGGTCGTGTCTTTGACATGTTGAGAAGGCAGTCACTTCGTCCA
GATTACATTAAGATGTTTGTCTTGGATGAGGCTGATGAGATGCTTTCCCGTGGTTTTAAG
GACCAGATCTATGATATCTTCCAGTTGCTTCCAGGCAAGATTCAGGTTGGAGTATTTTCT
GCCACAATGCCACCGGAAGCCCTTGAGATTACTAGGAAATTCATGAATAAACCTGTGAGA
ATTTTGGTTAAGCGTGATGAGTTAACCCTTGAGGGTATCAAGCAGTTCTATGTGAATGTT
GAAAAGGAAGAGTGGAAGCTTGAAACTCTCTGTGATCTCTACGAGACCCTGGCCATTACC
CAGAGCGTCATTTTCGTGAACACAAGGCGAAAGGTCGACTGGCTAACTGACAAGATGCGA
AGTCGTGACCACACAGTTTCTGCCACCCATGGAGACATGGACCAG
>EDWA@DN840_c0_g2_i1
ACAAGGCGCAAGGTTGACTGGCTGACTGACAAGATGCGTAGCCGTGACCACACAGTTTCC
GCCACCCATGGAGACATGGACCAGAATACTCGTGACATCATCATGCGAGAATTCCGCTCC
AGTTCTTCTCGTGTTCTCATAACTACCGATCTCCTTGCTCGTGGTATTGATGTGCAGCAA
GTCTCTCTAGTCATAAATTATGATCTGCCGACTCAACCAGAAAACTACCTCCATCGTATT
GGACGAAGTGGAAGGTTTGGAAGAAAAGGTGTGGCCATCAACTTTGTGACTACAGATGAC
GAGAGAATGCTGTTTGACATCCAGAAATTCTATAATGTGATCATCGAGGAGCTTCCACAA
AACGTTGCTGATCTCCTTTAA
>EDWA@DN840_c0_g2_i2
ACAAGGCGCAAGGTTGACTGGCTGACTGACAAGATGCGTAGCCGTGACCACACAGTTTCC
GCCACCCATGGAGACATGGACCAGAATACTCGTGACATCATCATGCGAGAATTCCGCTCC
AGTTCTTCTCGTGTTCTCATAACTACCGATCTCCTTGCTCGTGGTATTGATGTGCAGCAA
GTCTCCCTTGTCATAAACTATGATCTGCCGACTCAACCTGAAAACTACCTCCACCGTATC
GGACGAAGTGGGAGGTTCGGGAGAAAAGGTGTGGCCATTAACTTTGTGACGGACGATGAC
GAGAGAATGCTGTTTGACATCCAGAAGTTCTACAACGTGATCATCGAGGAGCTGCCATCA
AACGTTGCGGATCTCCTTTGA
>EDWA@DN840_c0_g2_i3
ACAAGGCGCAAGGTTGACTGGCTGACTGACAAGATGCGTAGCCGTGACCACACAGTTTCC
GCCACCCATGGAGACATGGACCAGAACACTCGGGATATCATCATGCGAGAATTCCGCTCT
GGTTCATCTCGTGTTCTCATCACCACTGATCTCCTGGCTCGTGGTATTGACGTGCAGCAA
GTGTCTCTTGTCATAAATTATGATCTGCCAACTCAACCAGAAAACTACCTCCACCGTATT
GGACGAAGTGGAAGGTTCGGAAGAAAAGGTGTGGCTATCAACTTCGTGACTACAGATGAC
GAGAGAATGCTGTTTGACATCCAGAAATTCTACAATGTGGTCGTCGAGGAACTTCCACAA
AACGTTGCCGATCTCCTTTGA
>EDWA@DN8410_c0_g1_i1
GGCAGCCCTGTTGAACAAAATCCTTTGCATGCTTTTAGTAAGTCTCCTGGTTTGGGATCT
TTCAGCCCTGTAAGTAACAATAATTTTCCGGGACTAGCTTCAATTCTCCCTCATCATGGG
CCTAACTCTCCGAAGATTGCACCTATTGGTAAGGATCCAGGCAAGACAAGTAATACAGAC
CCAATTTTTACTAATTCTGAGCAAAAGGTAAGTGCAAGCCCTGGACCAATCTCTGCCGTC
AGTGAATCTAATTCACGTTCATCTGGTATTGGAACATTGACCGGTCCTCAGTTTCTATGG
GGAAGTCCCACTCCTTACTCTGAGCGTGCTAGTTCCGGTTGGCCAACACCATCAGTGATA
CGCCCTTTTTTATCAGGTGGACAAGGTTTTCCA
>EDWA@DN8411_c0_g1_i3
ATGGAGGGATTGCCCCCTGGTTATCGCCCCAACGTTGGTGTTTGTCTAGTCAACTCTGAT
AATCAGGTTTTTGTAGCTTCCAGATTGAATGTTCCAGGAGCCTGGCAGATGCCTCAGGGG
GGTATCGAAGATGGTGAGGAACCGAGATCTGCAGCTATCAGGGAATTGCGGGAAGAAACT
GGAGTAGTATCTGCTGAAATCATTGCTGAGGTTCCTAATTGGTTAACATATGATTTTCCT
CCTGCTGTGAAGGCCAAAGTGAATCGACTCTGGGGAGGTGAATGGCATGGGCAGGCACAG
AAATGGTTTCTTATGAGACTAACACAAGATGAGAGTGAGATCAACTTGGCAACTGGCGAG
GCTGACCCGGAATTCACAGAGTGGAAGTGGACAACCCCTGAAGAAGTTGTTGAGCAGGCT
GTGGACTATAAGAGGCCGACGTATGAAGAAGTTATGAAGACCTTCGGGCCTTACTTAAGT
GACAATAGCAAAGCCGCTAAATGTAAATCGACAAAATGGTGA
>EDWA@DN8411_c1_g1_i1
GGAGCCTGGCAGATGCCTCAGGGAGGTATCGAAGATGGAGAGGAACCAATGTATGCAGCT
ATAAGAGAGTTGCGAGAGGAAACCGGAGTAGTGTCCGCTGAAATTATCGCTGAGGTTCCG
AATTGGTTGACATACGATTTTCCGCCTGCGGTAAAGGCCAAAGTGAATCGACTGTGGGGA
GGTGAATGGCACGGACAAGCACAGAAATGGTTCCTTATGAGATTAACGAAAGACGAGAGT
GAGATCAACTTAGCAACCGGAGAGGCAGAGCCGGAATTCTCAGAGTGGAAATGGGCAACC
CCTGAAGAAGTTGTTGAG
>EDWA@DN8412_c0_g1_i3
ATGAAAAGGTTAGGAATAGAAGACTGTTTTGACCAAATCATATGTTTCGAGACACTGAAT
CCTAATCTGTCCAAATCAAAGCGTCCCGACGAATTCCCCGTCGTTCTCAAACCCTCAACC
GAGGCCATGAAAATTGCTCTCCACGTTTCCGGTGTTGATCCTCGACGCACGCTGTTTCTG
GATGACAATGTTGGGAATATATCCGCTGGAAAGGCTATGGGGCTGTGGACTTGTTTGGTT
GGAAAGACGGGTAAGACAAAGGAGGCGGATTATGCAATAGAAGAAGTTAGGAAATTGGCG
GAAGTGATGCCAGAGATATGGGGGAGCCAATTACAGTTAGATGCTCTTCTGGATCAGTTC
AACATCTCTGCCGACCTAATTGAAAAGGACGTGGGCATTGGACTTGCGGCCCCATTATGC
ACATAA
>EDWA@DN8413_c0_g1_i1
ATGGCGACTCTCCACAAATTCAAGATTTTAGCAACGCAGTGCGCCGTCGCCGGGAGCCCA
GGTCGTAGTCCTACAACAAGCCCCGTTGTCCATCTCCGCCGTCGCAAAACCCTTCGCATG
CTCCTCAACCGCTCTTCTGCCACCGGCCGCCGTCGTTTTCACCGAGATCACGAAGCAAGC
AACTTCGATCTTCCTTCTCCACATCCACCTCCGGCGCCGCCAACTACCTCCAACCCCAAC
AACAAGAAAAACTCCAACGGGAAAAAAAGCAGGCGAAAATTGAAGGAACTCTTCGTGGCG
TCGCCGCCGTTTGAAGAAAGAGAGAGTAACAATAAAAGCTGTGAAGAAGAAACCGAAGAT
CTGTTACCGGTTACCGTTAGTTCCGGTGGCGAGCTTTCAAGTCGGGGCTCCGGTTCTCTG
AGAACTTTAACGGCGTCGTTCCGGTACAGATTATTAAGGAGAGCTTGGCGACCGATGCTG
GTTACTATTCCAGAGTAA
>EDWA@DN8413_c0_g1_i2
ATGGCGACTCTTCACAAATTCAAGCTTTTGGCAACACAGTGCGCCGTCGCCGGTAGCCCT
GGTCGTAGTCCTACAACCAGCCCCGTTGTTCATCTCCGCCGTCGCAGAACCCTTCGCATG
CTCCTCAACCGCTCTTCTGCCAACGGTCGTCGTCGTTTCCACCGAGATCATGAAGACGGA
AACTTCGATCTTCCTCCTCCACCTCCGGCTCCGCCAACTACTTCCAACTCCGACAGCAAG
AAAAACTCCAACGGGAAAAAAAGCAGGCGAAAATTGAAGGAACTCTTCGTGGCGTCGCCG
CCGTTTGAAGAAAGAGAGAGTAGCAATAAAAGCCGTGAAGAAGAAACGGAAGATCTGTTG
CCGGTTACCGTAAATTCCGGTCATCAGCTTTCGAGTCGGGGCTCCGGTTCTCTGAGAGCT
GTAACGGCGTCGTTCCGGTACAGGTTATTAAGGAGAGCTTGGCGACCGATGCTGGTTACT
ATTCCAGAGTAA
>EDWA@DN8414_c0_g1_i1
CCAGAGCAGACTCCTCGAATTGTCTCCTTACTATCTGAGTCATACAACCCACATGTTAGA
TATGGTGCGGCACTTGCAGTGGGCATTTCATGTGCTGGCACAGGATTGAAAGAGGCCATA
TCATTGCTAGAACCGTTAACATCAGACGTCGTTGATTTTGTTCGTCAAGGTGCCCTAATT
GCAATGGCCATGGTTATGGTCCAGATCAATGAAGCCAGTGATTCTCATGTCGGAACATTC
AGGCGACAATTGGAAAAGATAATACTTGATAAACACGAAGACACAATGAGCAAGATGGGA
GCAATCCTGGCCTCTGGGATCCTTGATGCTGGTGGG
>EDWA@DN8415_c0_g1_i1
ATGGACGGTAACAACACTACTGAAGCTGAGCGTTGGCTCACCATAGCCGAGAAGCTATTG
GTGTCACGTGACTTGCACGGGACCCGGACGTTTGCGATCCGAGCACGGGAAACGGCGCCG
GTGCTCGCCGACCAAATCCTCGCCGTGACCGACACTCTCTTGGCGGCTCAATCGAACCCT
CAGGACTGGTACGGGATACTCCAACTCGTTCCGTTGACTCAGTCGATGGAGGTGGTGGCG
AGTCAGTACAGGAAACTCGCTCTCCTCTTGAATTACGGGAAGAACGGGCTTTCGTTCGCG
GATCAGGCGTTCCGATTCGTTTCTGAAGCT
>EDWA@DN8416_c0_g1_i1
ATGGGATTTTCTGAAGAAACATCCGCTCAGGCTCAGCTGGAACTCATAAGGCAACATCTC
CTTACAGATCTTGCTTCCATGGAAACCTTTATCATCTCCAGCCCATCTCCAAACCGGCTA
AAGCAATCCACTCTCAGCCAACGCCGTCCTTGTGTTCAAATTACGATCCCGCCTGCAGAT
GTTAACATGGCTTCAGCTCCGGTTGAACCGTGCGAGGAGAGACATTACAGGGGCGTGAGG
AGACGGACGTGGGGCAAGTTCGCTGCTGAAATCAGAGACCCGAACAAGAAAAGCGCCCGG
GTTTGGCTCGGAACCTTCGACACCGCCGTTGAAGCTGCTAAAGCGTACGATCGAGCTGCG
TTTAAGCTACGCGGGAGAAAAGCCATATTGAATTTCCCTCTTGAAGCTGGGAAATCAAAT
TCT
>EDWA@DN8416_c0_g2_i1
ATGGGGTTTTCTGAAGAAACATCAGCTCAGTTGGAATTCATAAGGCGACATCTCTTCACT
GATTTTGCTTCCATGGAAACCTTTATGATTTCCGATGTCGATACCCCGAACCGGATAAAG
CAATCGACGCTCAGCCAACGTCGTCCTCGCATCAACGTTACGATCCCTCCGGCGATTGTT
AACGTGGCTTCAGCTCCGGTTCCGGTTGCGGTTGAACCGTGCGAGGAAAGGCATTACAGG
GGCGTGAGAAGACGGCCGTGGGGCAAGTTCGCAGCGGAAATCAGAGACCCTAACAAGAAA
GGCGCCCGGGTTTGGCTCGGAACCTTCGACGCCGCCATTGAAGCTGCAAAAGCGTACGAC
AGAGCTGCGTTTAAGCTACGGGGGAGCAAAGCCATATTGAATTTCCCTCTCGAAGCTGGG
AAATCAAATTCCTCGTTATCTGAGGATAATTCGTTTTCCAGGAAAAGGAGAAGAAGTGAG
GAGGAAGAAGAAAAGAGAGTGGACTTGGAGTGTAAAGTAGTGAAAAGGGAGGACTCGATG
GCGGAGGCCCCCAAGGAGGCGGTGCCGGTAACGGTGGCGGAAAGTGTAACTCCGGGGTTT
GGGGATAGCGAAGATATGAACGAAATATTTAGTGGGCCTTTATTATCTCCGTTATCTCTA
CACCCATGGTTTGGGTATTCTAGGCTTGAGGTTATGTAA
>EDWA@DN8416_c0_g3_i1
ATGGCATCTTCTGAACAAACTTTAGCCTTGGAGCTGCTTAGACAGCATCTGCTTACGGAC
TTTGGTTCCGTGGATTCTTTTCTTCCCAATCTTCATCACTCTACTTCCATTGTTGAAACC
CCCAAATTTCCTCAACCTTCCAAGCCAGCTTATAGCCCCAACCAGCTGAAACAATCTACG
CTGAGCCAACGTCGTCCTGCTGTGAACGTCACCATTCCAGCAGCGAAAGTGAACGTAAGC
GATTCCACAAAGCCGGCGGCGGTGGAATCTTCGGATTGTGACGAGAAAAGGCATTACAGG
GGTGTTAGGAGACGACCGTGGGGAAAATTCGCAGCCGAAATTAGAGACCCTAACAGGAAA
GGGGCTAGGGTTTGGCTTGGGACCTTTGACTCCGCCATCGAAGCTGCTAAAGCTTATGAT
AGAGCGGCGTTTAAGCTGCGGGGAAGCAGGGCGATTGTGAATTTCCCTCTTGAAGCTGGG
AAATCAAATTCTGTGGAGTCTGAATCAACAGAGGATTCATCTCGTATGAAAAGGAAAAGA
GAGGAAGAGGAAGAAGAACGGAGCCTGGAGAGCAAAGTGGTGAAACGAGAGGAGGTAGTG
GAGGAAATGGCGGCGGTACCGGAAAGTGTAACGCCGGGAGTATGTTTAACGCCGTCAAAT
TGGACGGGGTTTTGGGACAGTGAAGATATGAAGGGAATATTCAGTATCCCTCCTTTATCT
CCGTTATCTCCGCATCCGTTTGGGTATCCGAGGCTTGCAGTCGTGTAG
>EDWA@DN8416_c0_g3_i2
ATGTCATTTCCCGAAGAAACATCAGCCTTGGAACTCATTACACAACATCTTCTTACAGAC
TTTGGTTCCATGGATTCTTTTCTTGCCAATCTTCCTCACTGTACTTCTATGCTTGAAACC
CCCAAAAAAATTCAATCTTTTAGCCCAAACCAGCTGAAACAATCTACTCTAAGCCAACGT
CGTCCTGCTGTGAACGTGACGATTCCAGCAGCAAAACTAAACATAAGCGATTCCTCAAAG
CCGACCGCTGTTGAATCATCGGATTCTGACCAGGAAAGGCATTACAGGGGTGTTAGGAGA
CGACCGTGGGGAAAATTCGCAGCCGAAATTAGAGACCCTAACAGGAAAGGGGCTAGGGTT
TGGCTTGGGACCTTTGACTCCGCCATCGAAGCTGCTAAAGCTTATGATAGAGCGGCGTTT
AAGCTGCGGGGAAGCAGGGCGATTGTGAATTTCCCTCTTGAAGCTGGGAAATCAAATTCT
GCGGACTCGGGATTACCATTGGATTCATCTTGTATGAAAAGGAAAAGAGAGGAAGGGGGT
GAAGAACGGAGCCTGGGGAGTAAAGTAGTAAAAAAAGAGGAGACAGTGGAGGAAAAGGCG
GCGGCGCCGGCGAAGGAGGCGGGAAGTGTAACGCCGGGAGTATGTTTAACGCCGTCAAAT
TGGACGGGGTTTTGGGACAGTGAAGATATGAAGGGAATATTCAGTATTCCTCCGCTATCT
CCGTTATCTCCCCATCCGTTTGGGTATTCGAGGCTTGCGGTCATGTAA
>EDWA@DN8416_c0_g4_i1
GTTTGGCTCGGAACCTTCGACGCCGCCATTGAAGCTGCAAAAGCGTACGACAGAGCTGCG
TTTAAGCTACGGGGGAGCAAAGCCATATTGAATTTCCCTCTCGAAGCTGGGAAATCAAAT
TCCTCGTTTTCCAGGAAAAGGAGGAGTGAAGAGGAAGAAGAAAAGAGAGTGCACTCGGAG
TGTAAAGTGGTGAAAAGGGAAGAGGAGTTGATGGCGGAGGCGGTGGCTGAAACGGTGGCG
GAAAGTGTAACGCCGTCGAATTGCACGGGGTTTGGAGATAGCGAAGATATGAATGAGATA
TTCAGCGGCCCTTTATTATCTCCGTTATCTCTACATCCATGGTTTGGGTATTCTACGCTT
GAGGTTATGTGA
>EDWA@DN8417_c0_g1_i1
GAAATTGTCAAACGTCTAGTTGATCTGATTGGCATTACTTCAATAATGGAGGTTTTAATA
CGTCTTATTGGTGCTGATGAGCATATGTACTCAAACTACAAGGAATCAATGCAATGGATA
GAAGATACAAATATATTGGATATGATTGTGGACAAATTCAACTCCTCTGATTCTCCCGAG
GTGCATGCCAATGCAGCTGAAACCTTATGTGCAATAACACGATTTGCTCCTCCTGGTCTT
GCTTCCAAAATTACAAGCCCAAGCTTCACTGGGAGATTAATTCGTCATGCTTTGGAAGAA
TCTAGACCAAAATCTGTTCTGGTCAATTCCTTGTCTGTCTGCATATCTTTGTTAGATCCA
AAAAGGCTAACAATGGGTGTGTATCCTACATACCGCCAAGTTTCCCAAGGGCCAATGATA
GCTGCTAACCCCGAGACAGTTGAAGGAATGCTGGAGAGTTTAGGTGGGTTATTGAAGCTT
TTGGATGTTTCATCTTCAGAGTTAACCTTGTTAACCACATATGGAAAATTACAGCCACCT
CTAGGGAAACATCGTTTAAAGATTGTAGAGTTTATTTCTGTCTTGCTGACGGTTGGTAGT
GAAGCTGCTGTAAAGGAATTGATTCGA
>EDWA@DN8417_c0_g2_i1
ATGTACACTAACTACATGGAGTCAATGCAATGGATAGAGGATACAAATATATTGGAGATG
ATTGTGGACAAGTTCAGCTCTTCGGATTCTGCTGAGGTGCATGCCAATGCTGCTGAAACC
TTGTGTGCTATAACGCGATTTGCTCCTCTTGGTCTTGCTGCAAAAATTACAAGCCCAGAT
TTCATAGGACGATTATTTCGTCATGCTTTGGAAGACTCGAGACCAAAATCTGTTGTGGTC
AATTCCTTGTCTGTCTGCATATCTTTGTTAGATCCCAAGAGGTCAACATTGGGTGTATAT
CACACGTACAACCGCCAAGCCTCTCAAGGTTCAACGGTATCTGCAAACCCTAAGACAGTT
GAGGGCATGCTGGAGAATTTAGGTAATTTGTTGAAGCTTTTGGATATTTCATCTTCAGAG
TCAACCTTATTAACAACGTATGGAAAGTTACAGCCACCACTTGGAAAACATCGTTTGAAG
ATTGTAGAGTTTATTTCGGTCTTGCTGATGGTTGGTAGTGAAGCTGCCGAAAAG
>EDWA@DN8418_c0_g1_i1
GGGAAAAAATTAACCCATCTCTGCCCTATCTCCCTGACTCCCTCCCGACAATTTTCATTT
TCCCCCCCAAATCTTAGTCAAATCCCTAATCTAGGCAGTCCCCGGCGGTCCTCCACGGCT
CCACCTCCTTGTCGTCGCCGCCGGCTTCAGCACTCAGCAGTCCACACTCCCCGCCCCGGT
CCGTCGTTCGCCCTCACCACTCGGCAGTCACCAGTAAACGTTCGAAAGTTCCACTCGTTT
CACGTTTGCACTTTGCAGTTTGCAGTCGAGCAGAAGCCTGCCGCCGCCCGCCGGTCCGTC
GTTCGCCCGCCGCTGAATTTTCACAAAAGGTACTTTAATTTTATAGCCACTTTAAAATTT
ACAGTTTTGCAGTTTGGACGCCGAATGGTGAGCAGAAGCTATGCATTGTATGAGCTAATT
TTTTATCATTTGCAGTGTTTAAAGTACAACATTATTCTGAGTTTATTCAGTTGTCGAGTG
AATCGTTTGATTTAG
>EDWA@DN8418_c0_g2_i1
TCCCCAAATCTTAAACTCAAACGGTCTCCACCTCCCTGTCGTCGCCGTCGGCTTCACCTC
CCTGTCGTTGCCGTCGGCTTCACCTCCCTGTCGTCGCCGCCGGCTTCAGCAATCTACACT
CCCCGCCCCGGTCCGTCGTTCACCCTCACCACTGGTCCAGTCGAAAGTTCGAGCAGAAAC
CAGCAGAAGCCTGCCGCCGGTCCGTCGTTCGCCCGCCGCTGGTCCGTCGTTCGCCCGCCG
CTGGTCCATCGTTCGCCTGCCGTCAGTTCAGAAAACAGCAAGATATGTCTGCCTCTGGAA
TCCTCCGCAATA
>EDWA@DN8419_c0_g1_i3
ATGAAAATCTTCCTTTTCTTCTTGTACTTATCCCTCTCATCTTCCAATGTGGTGGTGCAT
GTTCTTTGTACAGTGGAGAACCCATTTACGGCCAAAGCCTCGTTGATTCGTTACTGGAAC
AACCACATTTCCAACACTCTTCCGAAGCCGCCGTTTCTCGTCGCCAAAGCCTCTCCACTC
AACGCTGTTGACTTGGCCAAACTCACCAACCTCGCCGACCATAACTCTCTGTCTTCCCAC
ATCGGAGAGTTTTGTTCCTTGGCCGATCTTTTCTGCTTGTTACAGGAGGACTCCGAGTCC
TCGGAAATAGACGTCGTTGCCAAGGGCAACAAGGATGCGAGCTTCGCGGTGTATTTCAGT
AAAAGCTTTAAAGGTTACGGCAAGGCGAGACGCGGAGGTGTCGACTCGTTCAAGAACTAC
TCCGACGGGCTGAACACTCCCAATGAATCCTTTAAAAAATACAGCGGCGGGTCCAACGGC
CATGGAGAAGAGTTCACGAGCTATGCCAAAGATGCCAACGTTGCTATTGATAACTTCACC
AACTACGGCTCTGACGCCACCGGCGGAGCTGGTGGATTCAACAACTATCAGGAACGAGTT
AACGTGCCAAACCTCCGTTTCACGAGCTATGACTCGAATGGGAGCAACCATAAACTCTCT
TTCTCGAGCTACAGCTCCGAGACGAACTCGGGCTCCCAAGCATTCGTCAATTATGGGAAG
AAGGGGAAGTCCGTTCCGGCTGAGTTCACAAGCTACAGTGATAATGCTAACACCATCGGG
TCGAGTTTTACCGGGTACGGGGTGCTGGGGAACGCAGCGAACGACTCGTTTAAAGCCTAT
GGTGACTCAGGTAACAATCCCCATAATAACTTCAAAACGTATGGTTTAGCTTCTGAGTTG
GGGATTGACAGCTTCACTAGCTACAGAGATTCAGCCAATGTCGGAGATGATTCGTTTCAG
TCTTATGCAAGAGATTCAGATTCCGGGAAAGTTAATTTTGTAAACTATGGGAAAACATTT
AATGTTGGGAATTCTACATTCAAAGAATATGGTAAAGGATCCACTGGTTCCACCACCGTA
GGGTTCAAATTGTATGATTTGGCTCGTTCGTTTGTTGATTATGCCAAAAAGGGTGTCTCG
TTTGCCGGATACTCCAACTCAAGCTCTAAAGAAACGGCCCCACTGCCGTTGCCGACCAGT
GGCATTTCCATAAATAGATGGGTTGAACCGGGTAAATTCTTCAGGGAGTCCGCTTTGAAG
CAAGGGAATGTCATGGTGATGCCCGACATAGTCGATAAGATGCCCCGAAGGTCGTTTTTG
CCCCGGGGGATTTCGAGTAAATTACCGTTTTCAACCTCCCGGTTATCCGAGCTTAAGGAA
ATTTTTGGATCGAGCATGGAACCGGTCCTTGTGAACGCACTGGCGGAATGCGAGAGGCCG
GCGAGCCGAGGTGAGACCAAGCGGTGCGTTGGGTCGGTGGAGGACATGATTGACTTCGCC
AACTCGGTGTTAGGCCACAATGTAAGGGTCAGAACGACGGAAAATGTGAAGGGGTCAAAG
CAGGAGATCGTGATCGGAGAAGTCAAAGGGATCAACGGCGGGGAGGTGACGGAATCTGTA
TCATGCCATCAGAGTTTGTACCCGTACCTACTCTATTATTGTCACTCGGTGCCCAAGGTT
AGGGTTTATGAAGCTGATATTCTAGATGTTAAAAGCAAGTCCAAGATTAATCATGGTGTT
GCCATTTGCCATCTCGACACGTCAGCTTGGAGTCCAACTCATGGTGCCTTTGTGGCACTT
AGATCTAACCCTGGACGAATTGAAGTCTGCCATTGGATCTTTGAGAATGACATGACTTGG
ACTATTGCGGATTGA
>EDWA@DN841_c0_g1_i2
TTGAAGCCAAAGCAAGAAATGGTTTCAAGGTCTGCAGCTCAAATAGTACATGAGCAGCGA
GAAAATATGGCTCCAGTGGCCAGGATGGCAATGACAAGAAGAGTGCATCCTCTTGTTTCA
TTGAATCCTTACCAGGGGAATTGGACGATTAAAGTTCGTCTCACAAGCAAGGGAAACATG
CGTACCTATAAGAATGCTAGAGGAGAAGGTTGTGTTTTCAATGTAGAATTAACAGATGAA
GATGGTACACAAATTCAAGCCACAATGTTTAATGAAGCTGCCAGGAAGTTCTATGAAAAG
TTTCAACTGGGGAAAGTCTATTACATATCAAGAGGCACACTAAAAGTTGCTAACAAGCAG
TTTAAGACTGTTAAAAATGATTATGAAATGACTTTGAATGATAATTCTGTGGTGGAAGAG
GCTTCTGATGAAGAAACATTTATTCCTGAAGCTAAATTCAACTTTGTCCCAATTGATCAG
TTAGGCCCTTATGTAAATGGACGGGAGCTTGTTGATATCATCGGAGTTGTTCAAAGTGTC
ACTGCTGTATCAAATATTAAAAGGAAGATTGACAATGAGAATATCCCAAAGAGGGATATG
ATTGTTGCAGATGAAACGAAGAAGACAGTGGTGGTTTCTTTGTGGAATGAGCTTGCAAAT
AATGTAGGCCAGGAATTGTTTGACCTTGCTGATAAATCTCCTGTAGTTGCAATTAAATCA
CTCAAAGTTAGTGATTTTCAAGGTGTATCTTTGTCAACATTGGGTAAAAGTACTGTGCTG
ATTAATCCAGATGTAGCTGAAGCAAAGAAGTTGAGATCTTGGTATGATTCTGAAGGGAAA
GGGAGTTCCATGGCCAATGTTGGCATGGGTTTGACTCCATCCAGGACTGGAGCAAGGTCT
ATGTATACAGACAGGGTTTCCCTTTCTGATATCACCGGTAACCCTTCTTTGGGTGATGAA
AAGCCTGCATTTTTCAGCATTAAAGCATTTGTTAGCTTGATCAAGGCTGAGCAGGCAATG
TGGTACCGTGGGTGCAAAACATGCAACAAGAAAGTGACCGAAGCTTTAGGATCAGGCTAT
TGGTGTGAAGGATGCCAGAAAAATGATGAAGAGTGCAATTTAAGGTGA
>EDWA@DN841_c0_g1_i3
ATGGCTAAATCTGTGAGCCAAGATGCGATTCCAACGATTTTGGCCAACCCATCTCCCGAT
TCTTCTTCAGATCTTCCTGACATCATCGTCCAGGTCTTGGATCTCAAGCTCACCGGCAAC
CGTTACACGTTTACTGCAAGTGACGGGAAGATGAAACTGAGAGCGATTTTCCCATCAAAC
ATGTCGTCTGAGATCATTACAGGCAGTGTCCAGAACATGGGTCTCGTTAAAATTCTTGAT
TATACCCTCAATGATATCCCCAACAAATCAGAAAAGTATTTGATTGTCACAAAATGTGAG
GTAGTATCTTCTGCACTTGAGACAGAAATCAAAGCTGAAATCAAAACTGAGGAACCTGAC
CCTGTTTTAAAGAAGCCAAAGCTTGAACATGAAGTAAAAAATGAGGCCAAAACTGATTCA
AATGGTATTATTTTGAAGCCAAAGCAAGAAATGGTTTCAAGGTCTGCAGCTCAAATAGTA
CATGAGCAGCGAGAAAATATGGCTCCAGTGGCCAGGATGGCAATGACAAGAAGAGTGCAT
CCTCTTGTTTCATTGAATCCTTACCAAGGGAATTGGACTATTAAAGTCCGTCTCACAAGT
AAGGGAAACATGCGTACCTATAAGAATGCTAGAGGAGAAGGTTGTGTTTTCAATGTAGAA
TTAACAGATGAAGATGGTACACAAATTCAAGCCACAATGTTTAATGAAGCTGCAAGGAAG
TTCTTTGAAAAGTTTCAGCTGGGAAAGGTCTATTACATATCAAGAGGCACACTAAAAGTT
GCTAACAAGCAGTTTAAGACTGTTAAAAATGATTATGAAATGACTTTGAATGATAATTCT
GTGGTGGAAGAGGCTTCTGATGAAGAAACATTTATTCCTGAAGCTAAATTCAACTTTGTC
CCTGTTGATCAGTTAGCCCCATATGTTAATGGACGGGAGCTTGTTGATATTATTGGAGTT
GTTCAAAGTGTCACTGCTGTATCAAATATTAAAAGGAAGATTGACAATGAGAACATTCCA
AAGAGGGACATGATTGTTGCAGATGACACGAAGAAGACAGTGGTGGTTTCTTTGTGGAAT
GAGCTTGCAAATACTGTAGGTCAGGAATTGTTTGACCTCGCGGATAAATCTCCTATAGTT
GCAATCAAATCACTCAAAGTTAGTGATTTTCAAGGTGTATCTTTGTCAACATTGGGTAAA
AGTACTGTGCTGATTAATCCAGATGTAGCTGAAGCAAAGAAGTTGAGATCTTGGTATGAT
TCTGAAGGGAAAGGGAGTTCCATGGCCAATGTTGGCATGGGTTTGACTCCATCCAGGACT
GGAGCAAGGTCTATGTATACAGACAGGGTTTCCCTTTCTGATATCACCGGTAACCCTTCT
TTGGGTGATGAAAAGCCTGCATTTTTCAGCATTAAAGCATTTGTTAGCTTGATCAAGGCT
GAGCAGGCAATGTGGTACCGTGGGTGCAAAACATGCAACAAGAAAGTGACCGAAGCTTTA
GGATCAGGCTATTGGTGTGAAGGATGCCAGAAAAATGATGAAGAGTGCAATTTAAGATAC
ATAATGGTGTCAAAGATCTCTGATACAAGAGGTGAAGCTTGGGTTTCAGCCTTCAATGAA
GAAGCAGAGAAAATTGTTGGATGCTCAGCTGAGGAACTTGATAAACTCAAGTCAGAGCGA
GGAGATATTGATGGATACCAACAAAAGTTGAAGGAAGCTACATGGGTTCCTCATCTCTTT
CGAGTCAGTGTGACCCAAAATGAGTATAACAATGAGAAGAGGCAAAGGATAACAGTCAGG
GCCGTTGCTCCAATTAACTTTGCTGAAGAATCCAGATATTTGCTCGAAGATATTAAGAAG
ATGACAAGTTGTCAGTAG
>EDWA@DN841_c0_g1_i4
AAGGGAAACATGCGTACCTATAAGAATGCTAGAGGAGAAGGTTGTGTTTTCAATGTAGAA
TTAACAGATGAAGATGGTACACAAATTCAAGCCACAATGTTTAATGAAGCTGCCAGGAAG
TTCTATGAAAAGTTTCAACTGGGGAAAGTCTATTACATATCAAGAGGCACACTAAAAGTT
GCTAACAAGCAGTTTAAGACTGTTAAAAATGATTATGAAATGACTTTGAATGATAATTCT
GTGGTGGAAGAGGCTTCTGATGAAGAAACATTTATTCCTGAAGCTAAATTCAACTTTGTC
CCAATTGATCAGTTAGGCCCTTATGTAAATGGACGGGAGCTTGTTGATATCATCGGAGTT
GTTCAAAGTGTCACTGCTGTATCAAATATTAAAAGGAAGATTGACAATGAGAATATCCCA
AAGAGGGATATGATTGTTGCAGATGAAACGAAGAAGACAGTGGTGGTTTCTTTGTGGAAT
GAGCTTGCAAATAATGTAGGCCAGGAATTGTTTGACCTTGCTGATAAATCTCCTGTAGTT
GCAATTAAATCACTCAAAGTTAGTGATTTTCAAGGTGTATCTTTATCAACATTGGGCAAA
AGTAAAGTGTTGATTAATCCAGATATTCCTGAAGCAAAGAAGTTGAGATCCTGGTATGAT
TTAGAAGGGAAAGGGAGTTCCATGGCCAACATTGGCATGGGTTTAAGTCCTTCATCCAGG
ACTGGAGCAAGATCTATGTATACTGACAGGGTTTCCCTTTCTCATATCACTGGTAACCCA
TCTTTGGGTGATGAAAAGCCTGCATTTTTCAGCATAAAAGCATTTGTTAGCTTGATCAGG
CCTGAGCAGGCAATGTGGTACTGCGCTTGCAAAACATGCAACAAGAAAGTAATTGAAACT
CCTGGATCTGGCTACTGGTGTGAAGGGTGCCAGAAAAATGATGAAGAGTGCAATTTAAGA
TACATAATGGTGTCAAAGATATCTGATACAAGAGGTGAAGCCTGGGTTTCAGCCTTCAAT
GAGGAAGCAGAGAAAATTATTGGATGCTCAGCCGAGGAACTTGATAAACTGAAGTCAGAG
CAAGGAGATATAGATGGATACCAACAAAAGTTGAAGGAAGCTACTTGGGTTCCTCATCTC
TTTCGAGTGAGTGTGACACAAAAGGAGTATAACAACGAGAAGAGGCAAAGGATAACGGTC
AGGGCCGTTGCTCCAATTAACTTTGCTGAAGAATCCAAATTTTTGATTGAAGATATCAAG
AAGATGATGAATTCTCACTAG
>EDWA@DN8420_c0_g1_i1
TATATCCCCCTCTCGATCGCCGTCTGCGGCCAACACCGCTCCAAGCCAAACGATAATTTC
TTCTTTCATGGTGGTGCCAAACTGTTTTCACTTTCAAGGTTTCCAAAGGGAAAAATGGAC
TCGTTCATCTCCTCAGCTCTGGAAGAAATCTGCTTTCACGGCCAAGTAGGTATTTCTCTT
TCCTCTCTCTGCACCAAAATCGGTATCCCTCCTTCTCTCAAACCCTCCCTTTGGAAAAAT
CTCCTCTCCATCCCCGTTCTACGCTTCAAGGCGCCGAACGCCGAGTTTCTTAACCCTACC
GATGCCTCCATTCAATGCGCTGAAGTTGCTGAGAAACTCGACATTATAATCTTGGCCCAT
GAAACGCTGAGAAATAATTTCGTTGGACTTTATGATGACAATGTTCAAATCTCCTCTCAA
CAACGTCGCACTCTTGAGAGACTTGCTATTGCTAGAGCAAATGGAGTGACACAAAGTCAG
CTTGCAAAGGAATTTGGTATTGAAGGGAAGAACTTCTTTTACATATTAAAGAACCTTGAA
TGCAGAGGGTTGATTCTGAAGCATCCGGCAGTTGTTAGGAAGAAAGAACATTGCAGCGAA
GGGGAGTCCAAAAACATTTCACCGGTGGTCACCAATTTGATATACTTACATAGATATGCT
AAGCGTTTGGGCTCTCAACAGAGGTTTGAGATTAATAAAGACGAACAAACAGTTGGAAGT
CTTGGGTATGATGATGAAAATGTTCCAGTTGATGATGGTTTTGCTTTAGAAAATACGAAA
GATAATGTTCTTGTGAATGATTATCTACCTGCAATGAAAGCTGTTTGTGATAAACTTGAA
GAAGCCAATGGAAAGGTTCTTGTTGTCTCGGATATTAAACGAGACTTAGGTTATACAAGA
TCCTCAGGTCACAGAGCCTGGAGAAATATCTCCCGCAGGTTAAAAGATGCTGGTCTCGTT
GAGGAATTGCATGCTGTTGTGAATGAAAAGGCTGAAATTTGCCTAAGGTTGTTGAAGAGG
TTTCCTGAAAAGAATTTAGAGCCAAAACTTCTTGGATGTGATGATCATCTTGACAAAGGA
CAACAGATGAAGTTTGGAAGGTCAATTCTGAATGCTGACCAGATTGTAGAGCTTCCCATT
GATAATCAAATTTACGATATGGTTGATGCTGAAGGATCTGAGGGTTTGCCTGTTATGACG
GTTTGTGAGAGGCTTGGAATTGATAAGAAAAGGAGCTATTCTCGATTTTTTAACATGTTC
TCTAGATTTGGGATGCACCTGCAAGCTGAAAGCCACAAAAAGACTACAGCTTATCGAGTT
TGGACATCTGGGAATTCTTATTGTAAATCATCAAATGCATTTTTTATTAAATCAAAAGAT
GCCGACGGTGAAAAACAGATTTCTAGTCTTGATCGTGGCCATTCGGAAGCACCTGATGAA
TTGAAGCAAAATCTTATAGAGTATAATCCTTCAACTTCTGCAGTCAGTTCTTTTACTCCT
GTGAGAGTGAATGATATAGAAAATGATACTGAAATTTCCTGTGGCTCCCCTGGAGAAACT
AACCATATTGTTCTATATTCTGACAATGCGCAAAGGCTTCTAAGTGAGAACAGTAATACT
CCCCAGGATGCAGAACTTGATTCAGTTATAATTGAAAGCCAAATATGTGCTTCTCAACCA
CAACCAATAGGACTTGATTTGTTGAGGCCTTCTGATTCCGGCTCATATCAGACATATTCA
AGTCAAGTTCTGACTGCTGATGGTGCTCGAAGGGAGCAAAGAATACTTGGACGTTTACAG
GAGGAGAAGTTTATTTTGAGAGGTGAATTGTATCGATGGCTTGTAGAATTTGAGAAGGAC
AAGAGCACAAAAATGGACAGGAAGACGGTTGATCGATTGCTAAAGAAGCTTCAGCAACAA
GGGCACTGCAAATGTGTGCACATTAATGTGCCTATTGTAACGAATTGTGGACGAAGCCGT
ATTACTCAGGTGGTTCTGCACCCATCTGTTGAAGCTTTACATCAAGAGCTGATAAGTGAA
ATTCATGACAGATTGAGATCATTTGAAATGCAAATCCGTGGCCATGGAACATCAAAGTTG
AAAAGAAATGAATCAATTCCTGTATTAGATGGTGTCCATAGAACTCAGGGCCATGTTGAT
TCAGATGCCAAAGCTGCTAAATCAGAAGCCATGCGTGCCAATGGTTTTGTGCTGGCAAAA
ATGGTACGCTCAAAACTGCTACATCGGTTTTTATGGGGTTTCTTGAGTAGTTTTCATGGT
TGGGATGATTTATCACTTGAGAAACACCTGCATGATCAGAAAAACCTTCATGGTTCATGC
ATTTTATTTTCACTGGAAGCAGCCATCAAAGCCATTCCACTTGAACTTTTCTCACAAGTT
GTGGGAACTACTCTAAAGTTTGATGATATGATTGAGAAGTGTAACAAAGGCTTTTGTCTT
TCTGATCTTCACATTGAAGAGTATAAGCTTCTAATGACTACTCAGGCAACTGGAAGACTT
TCTTTGCTCATTGACATCCTACGGCGCTTGAAGTTGATCCGGCTGGTACCTGATGAATGT
TCAGATAACAGATTAAAGGTACCACATGCCAATTTGACCCACGCTATGGAGCTTAAACCT
TACATTGAGGAACCACTGTCATGGGTTGCCACATCTACTTCTAAATCTCTTGATCTTCGT
CCTAGAATCAGGCATGATTTCATCTTGTCAAATAGAGAAGCTGTTGATGACTATTGGAAA
ACCTTGGAATATTGCTATGCAGCTGCTGATACAAGAGCTGCTTTACATGCATTCCCTGGA
TCTGCTGTTCACGAGGTTTTCCTTAATCGATCCTGGGCCTCAGATCGAGTTATGACAGCT
GATCAGCGTGCTGCGCTCCTAAAGCGAATTGTGAAGGATGACTTAAATGTAAAACTTTCA
TATAGAGACTGTGAAAAGATTGCAAAGGATCTTAATCTGACCTTACAGCAGGTGCTTCGT
GTATATTATGATAATAAGCAAAAGCGTCTAGATAGATTTCGGGGTGTTCCAAATAGCAAT
GAAGAGCAGTATCAACGAGAAAGAAATAAACGGTCATCAGATCGGAAAAGAAAGAGACGC
TCAACTGTGAAATCAAATGAAAGTATAAAAGCTGATGCAAGAACCATACAATTAGGCGAA
CAGGAGGTTGCTGATGTCCTCCAAGCATATCAGGAAGCTGATTCTGCTAAGCTAGGGTCA
CTTGAAGGAGATGAGGAGTGTTATTCCTTAATTAGACAGAATTTCTTTCCGAAAATGAAG
CCAACACGCAAAAAAAGAATCTTATGGACAGATAAAGCGGACAGGGAATTGGTAACCCAA
TATGCAAGATACCGTGCTGCCATGGGGGCAAAATTTCACCGTGTAGATTGGACTTCACTT
GCTGGCTTACCATCACCTCCTCATGCTTGTGCAAGAAGAATGACATCCCTAAATAGAAGT
GAAAAATTTAGGAAAGCATTAATGAAGCTATGCAATATGCTTAGTGAACGATACATGAGG
CATCTTGAGAAATACCAAAATAGGTCATCTGACAGTAGTGATTGCAGACTTCTCCGATTT
CCAGCAATTCAATTCTCCAATGGAATCGAACATGGCGAAGATTCAGGCTTTGAGGAAGAA
AGATGGGATGATTTTGATGACAGAAAGATAAAAAGTGCTTTGGAGGATGTTCTTCGTTTT
AAACAGATTGCTAAACTGGAAGCCTCTACAAGGTTTGGATCTGTATCTGCTGAGCGGTCG
AGTATAAACATGGATCCAGAGCAGGAACGAGGAGGACCTGAAATGGTTCTCGCAACCACG
CAAGGTGAGGATATAGGAATGCCTGGTGCTAGTCGACACAAAGGCTCTATTCGAAGTTCA
GAACGTCATCGCTTTCATCAAAAGTTAGTTAAGCTTTGGAATGTAGGAAATGGCGTTGGC
AGACAAGTATACGAATCGTTGGCTGTTTCCAATGCTGTTGAACTATTTAAGCTTGTATTT
TTGAGCATATCTACAGCACCACGATTTCCAAATTCGCTCTCAGAAACTTTGCATCGTTAT
TCAGAGCATGATCTGTTTGCAGCTTTTAGCTATCTTAGAGATAGAAAAATTATGATTGGT
GGTACTTGCGGTCAACCTTTTGTACTTTCTCAACAGTTCTTGCACAGTATTTCCAAGTCT
CAATTTCCTTGCAATACAGGCAAGAGAGCAGCAAAATTTTCTGCTTGGATTCGGGAAAGA
GAAAAAGATCTTATGGAAGGGGGAATTAATCTGACTGCAGATCTGCAATGTGGTGATATT
TTCCATTTGTTTTCTCTGGTTTTCTCTGGTGAACTTTCTCTTTCCCCATGCTTACCAGAT
GAAGGTGTTGGAGAAGCTGAAGACTTGAGAAGTTTTAAACGTAGAGCTGAGGATAATGAA
TTATGTGATGCAGATAAGGCTAAGAAATTAAAATCCATTGCGGAAGGTGAATTTGTTTCA
CGACGAGAAAAGGGCTTTCCTGGTATCATGGTATCCGTGCATCGCACAACATTTCCAACA
GCCACTGCTTTAGAATTGTTCAAGGATGAAGAGACATTCAACCCTGAGCTTTCTAATGAC
GAAAGTTCAACTAATTTGAACCATATGACGGAAATGCTTGAGTTAAGTAATAATGTCACT
GCTTTAGAATTGTTCAAGGGTGAAGAGACATTCAACCCTGAGCTTTCTAATGACGAAAGT
TCAACTAATTTGAACCATATGACGGAAATGCTTGAGTTAAGTAATAATGTCACTGCTTTA
GAATTGTTCAAGGGTGAAGAGACATTCAACCCTGAGCTTTCTAATGACGAAAGTTCAACT
AATTTGGACCATATGAAGGAAATGCTTGAGTTAAGTAATAATGTCACTGCTTTAGAATTG
TTCAAGGGTGAAGAGACATTCAACCCTGAG
>EDWA@DN8420_c0_g1_i2
TATATCCCCCTCTCGATCGCCGTCTGCGGCCAACACCGCTCCAAGCCAAACGATAATTTC
TTCTTTCATGGTGGTGCCAAACTGTTTTCACTTTCAAGGTTTCCAAAGGGAAAAATGGAC
TCGTTCATCTCCTCAGCTCTGGAAGAAATCTGCTTTCACGGCCAAGTAGGTATTTCTCTT
TCCTCTCTCTGCACCAAAATCGGTATCCCTCCTTCTCTCAAACCCTCCCTTTGGAAAAAT
CTCCTCTCCATCCCCGTTCTACGCTTCAAGGCGCCGAACGCCGAGTTTCTTAACCCTACC
GATGCCTCCATTCAATGCGCTGAAGTTGCTGAGAAACTCGACATTATAATCTTGGCCCAT
GAAACGCTGAGAAATAATTTCGTTGGACTTTATGATGACAATGTTCAAATCTCCTCTCAA
CAACGTCGCACTCTTGAGAGACTTGCTATTGCTAGAGCAAATGGAGTGACACAAAGTCAG
CTTGCAAAGGAATTTGGTATTGAAGGGAAGAACTTCTTTTACATATTAAAGAACCTTGAA
TGCAGAGGGTTGATTCTGAAGCATCCGGCAGTTGTTAGGAAGAAAGAACATTGCAGCGAA
GGGGAGTCCAAAAACATTTCACCGGTGGTCACCAATTTGATATACTTACATAGATATGCT
AAGCGTTTGGGCTCTCAACAGAGGTTTGAGATTAATAAAGACGAACAAACAGTTGGAAGT
CTTGGGTATGATGATGAAAATGTTCCAGTTGATGATGGTTTTGCTTTAGAAAATACGAAA
GATAATGTTCTTGTGAATGATTATCTACCTGCAATGAAAGCTGTTTGTGATAAACTTGAA
GAAGCCAATGGAAAGGTTCTTGTTGTCTCGGATATTAAACGAGACTTAGGTTATACAAGA
TCCTCAGGTCACAGAGCCTGGAGAAATATCTCCCGCAGGTTAAAAGATGCTGGTCTCGTT
GAGGAATTGCATGCTGTTGTGAATGAAAAGGCTGAAATTTGCCTAAGGTTGTTGAAGAGG
TTTCCTGAAAAGAATTTAGAGCCAAAACTTCTTGGATGTGATGATCATCTTGACAAAGGA
CAACAGATGAAGTTTGGAAGGTCAATTCTGAATGCTGACCAGATTGTAGAGCTTCCCATT
GATAATCAAATTTACGATATGGTTGATGCTGAAGGATCTGAGGGTTTGCCTGTTATGACG
GTTTGTGAGAGGCTTGGAATTGATAAGAAAAGGAGCTATTCTCGATTTTTTAACATGTTC
TCTAGATTTGGGATGCACCTGCAAGCTGAAAGCCACAAAAAGACTACAGCTTATCGAGTT
TGGACATCTGGGAATTCTTATTGTAAATCATCAAATGCATTTTTTATTAAATCAAAAGAT
GCCGACGGTGAAAAACAGATTTCTAGTCTTGATCGTGGCCATTCGGAAGCACCTGATGAA
TTGAAGCAAAATCTTATAGAGTATAATCCTTCAACTTCTGCAGTCAGTTCTTTTACTCCT
GTGAGAGTGAATGATATAGAAAATGATACTGAAATTTCCTGTGGCTCCCCTGGAGAAACT
AACCATATTGTTCTATATTCTGACAATGCGCAAAGGCTTCTAAGTGAGAACAGTAATACT
CCCCAGGATGCAGAACTTGATTCAGTTATAATTGAAAGCCAAATATGTGCTTCTCAACCA
CAACCAATAGGACTTGATTTGTTGAGGCCTTCTGATTCCGGCTCATATCAGACATATTCA
AGTCAAGTTCTGACTGCTGATGGTGCTCGAAGGGAGCAAAGAATACTTGGACGTTTACAG
GAGGAGAAGTTTATTTTGAGAGGTGAATTGTATCGATGGCTTGTAGAATTTGAGAAGGAC
AAGAGCACAAAAATGGACAGGAAGACGGTTGATCGATTGCTAAAGAAGCTTCAGCAACAA
GGGCACTGCAAATGTGTGCACATTAATGTGCCTATTGTAACGAATTGTGGACGAAGCCGT
ATTACTCAGGTGGTTCTGCACCCATCTGTTGAAGCTTTACATCAAGAGCTGATAAGTGAA
ATTCATGACAGATTGAGATCATTTGAAATGCAAATCCGTGGCCATGGAACATCAAAGTTG
AAAAGAAATGAATCAATTCCTGTATTAGATGGTGTCCATAGAACTCAGGGCCATGTTGAT
TCAGATGCCAAAGCTGCTAAATCAGAAGCCATGCGTGCCAATGGTTTTGTGCTGGCAAAA
ATGGTACGCTCAAAACTGCTACATCGGTTTTTATGGGGTTTCTTGAGTAGTTTTCATGGT
TGGGATGATTTATCACTTGAGAAACACCTGCATGATCAGAAAAACCTTCATGGTTCATGC
ATTTTATTTTCACTGGAAGCAGCCATCAAAGCCATTCCACTTGAACTTTTCTCACAAGTT
GTGGGAACTACTCTAAAGTTTGATGATATGATTGAGAAGTGTAACAAAGGCTTTTGTCTT
TCTGATCTTCACATTGAAGAGTATAAGCTTCTAATGACTACTCAGGCAACTGGAAGACTT
TCTTTGCTCATTGACATCCTACGGCGCTTGAAGTTGATCCGGCTGGTACCTGATGAATGT
TCAGATAACAGATTAAAGGTACCACATGCCAATTTGACCCACGCTATGGAGCTTAAACCT
TACATTGAGGAACCACTGTCATGGGTTGCCACATCTACTTCTAAATCTCTTGATCTTCGT
CCTAGAATCAGGCATGATTTCATCTTGTCAAATAGAGAAGCTGTTGATGACTATTGGAAA
ACCTTGGAATATTGCTATGCAGCTGCTGATACAAGAGCTGCTTTACATGCATTCCCTGGA
TCTGCTGTTCACGAGGTTTTCCTTAATCGATCCTGGGCCTCAGATCGAGTTATGACAGCT
GATCAGCGTGCTGCGCTCCTAAAGCGAATTGTGAAGGATGACTTAAATGTAAAACTTTCA
TATAGAGACTGTGAAAAGATTGCAAAGGATCTTAATCTGACCTTACAGCAGGTGCTTCGT
GTATATTATGATAATAAGCAAAAGCGTCTAGATAGATTTCGGGGTGTTCCAAATAGCAAT
GAAGAGCAGTATCAACGAGAAAGAAAAAAACGGTCATCTGATCGGAAAAGAAAGAGACAC
TCAACTGTGAAATCAATAGAAAGTATAAAATCTGATGCAAGAACCATACAATTAGACGAA
AAGGAGGCTGCTGCACTACCTGATGGCATTGATGGATTAAAAGAAGACTGTTCTTTAGCT
ACTTCAGTGGGACCCGATGTCTTCCAAGCATATCAGGAAGCTGATGTTGTTGAAGCTGTG
AATAAGCCAGGGTCACTTGAAGAAGATGAGGAGAGTTATTCCTTAATTAGCCAGGATTCC
TTTTCGAAAATGAAGCCAACACGTAAAAAAAGAATATCATGGACAGATAAAGCGGACAGG
GAATTGGTAACCCAATATGCAAGATACCGTGCTGCCATGGGGGCAAAATTTCACCGTGTA
GATTGGACTTCACTTGCTGGCTTACCATCACCTCCTCATGCTTGTGCAAGAAGAATGGCA
TCCCTAAATAGAAGTGTAAAATTCCGGAAAACATTAATGAAACTATGCAATATGCTTAGT
GAACGGTATATGATGTATCTTAAGAAAAGCCAAAATAGGTCATCCGACGGTAGTGATTGC
AGACTTCTCCGATTTCCAGCAATTCAATTCTCCAATGGAATCGAACATGATGAATATTCA
GGCATTGAGGAAGAAAAATGGGATGATTTTGATGACAGGAAGATAAAAAGTGCTTTGGAG
GATGTTCTTCGTTTTAAACAGATTGCTAAACTGGAGGCCTCTCCAAGGGTTGGATCTGTA
TCTGCTGAGTGGTCGAGTGTAAACATGAATTCAGAGGATCGACGAGGACCTGAAATGGTT
CTGGCAACTACTCAAGATGAAGATATAGAAATGCCTGGTGCTGGCCGACGTAAAGGCTCT
ATTCAAAGTTCAGAACACCATCGCTTTCATCAAAAGTTAGTTAAGCTTTGGAATGTAGGA
AATGGTGTTGGCAGACAAGTACACGAATCGTTGGCTGTTTCTAATGCTGTTGAACTATTT
AAGCTTGTATTTTTGAGCATATCTACAGCACCACGATTTCCAAATTCGCTCTCAGAAACT
TTGCATCGTTATTCAGAGCATGATCTGTTTGCAGCTTTTAGCTATCTTAGAGATAGAAAA
ATTATGATTGGTGGTACTTGCGGTCAACCTTTTGTACTTTCTCAACAGTTCTTGCACAGT
ATTTCCAAGTCTCCATTTCCTTGCAATACGGGCAAGAGAGCAGCTAATTTTTCTGCTTGG
ATTTGTGAAAGAGAAAAAGATCTTATGGAAGGGGGAATTAATCTGACTGCAGATCTGCAA
TGTGGTGATATTTTCCATTTGTTTTCTCTGGTTTTCTCTGGTGAACTTTCTCTTTCCCCA
TGCTTACCAGATGAAGGTGTTGGAGAAGCTGAAGACTTGAGAAGTTTTAAACGTAGAGCT
GAGGATAATGAATTATGTGATGCAGATAAGGCTAAGAAATTAAAATCCATTGCGGAAGGT
GAATTTGTTTCACGACGAGAAAAGGGCTTTCCTGGTATCATGGTATCCGTGCATCGCACA
ACATTTCCAACAGCCACTGCTTTAGAATTGTTCAAGGATGAAGAGGCATTCAACTCTGAG
CTTTTGAATGAAAAAAATTCAACTAATTTGGACCATATGAAGGAAATGCTTGAGTCCACT
AATAATGTCACCATAGCATCTAGTGAGTCACCTTGGGAAGCTATGGCCAGTTACACTGAG
CATCTGTTGTGTAATCCTTCTGATGAAGGACAAGGTGGTCACTTAGATCCTGAGATCATC
AAGACTGTTTGCACTGAAATTCAGAAGGCTGGTGATCAAGGTTTGAGCATAGAAGATGTT
AATAGTCTTGTTAAAATGCCAGGAGAAAATACACCTGAAATTATCATTGATATGCTCCAA
GCATTCGGAAGAGCTATAAAGGTCAATGCTTATGACTCTGTTCGTGTTGTTGATGCTTTA
TACCACTCCAAGTATTCTCTTGCTACAATTTCTTGTTTCCATCAAGATCTTAAACCACCT
TTGTCACTA
>EDWA@DN8421_c0_g1_i1
ATGCAGAGATTCAGTTTTGTATATTTATTGTTTCTAGTAGTGACTGCATTAGCCCAATCT
GATTTTGAAGCACTTTTAGAGCTCAAGAAAGGCATAGAGAAAGACCCTTCTGGTAAAGTT
CTTGATTCATGGGACTCCAAGACCTTGGCATCTGATGGGTGTCCCAAGAATTGGTTTGGC
ATCATCTGTAGTGAAGGCCATGTGACTTCAATCACTCTAAATGACTTGGGTTTGGTTGGA
AACTTCAGTTTCCCTGTCATTGCTGGTCTTAAGTTGCTTAGAAATTTATCCATTTCAAGC
AACCAGTTGACAGGGACCATCTTTAACATCGGCTCGATTCGGTCTCTTGAGCTTTTGGAC
ATCTCAGTTAATGCCTTTCATGGGGTCATACCATCAAGCATTGCCAATTTAAAAGATTTG
GTTCTGCTGAATCTTTCTTCAAATAATTTTGAAGGCACATTTCCCTCTGGGTTTAGCAAC
CTTAAGAGGTTGAAATATATAGATTTTCGATCTAATGGCTTTTCTGGAGATATCATGAAT
CTTTTATCCCAATTGGATAGTGTGGTGCATGTGGACTTGAGCAGCAATCAGTTATCTGGT
TCACTGGACTTGGGACTTGGAAGCTCCGGTTTTGTTTCCTCGATTCAGTATTTAAATATA
AGCCAGAATTTGGTGGTTGGAGAGCTCTTTGCTCATGATGGAATGCCATATTTTGACAGT
TTAGAAGTTTTGGATGCTAGTAATAATCAGTTAGTGGGAACTATACCTTCTTTCAATTTT
ATAGTCTCTCTGAGGATTCTTCGGTTGAGGAACAACCGGTTGTCAGGATCACTACCGGAA
GCTCTTTTGCAAGAAAGCTCCATGATCTTATCCGAACTCGATCTCAGCCTTAATCAACTT
GAAGGGCCAGTAGGAGGTATAACCTCATCGACTCTAAAGAAGCTCAACATATCATCAAAC
AAACTCTCGGGGTCCTTGCCCTATAGGATAGAGCATTGTGCTGTGATAGACCTCAGTAAT
AACATGGTCTCAGGGGACTTGTCTAGAATCCAAGGTTGGGGGAATTATGTGGAAGTTATT
GAATTGAGTTCAAACTCACTGACCGGGACCTTGCCGAACCAAACTTCTCAGTTTTTAAGG
CTGACTACATTCAAGGTATCAAACAACAAATTGCAGGGTGTTCTCCCAGAAATTTTAGGT
ACATACCCGGAATTAAAGGTCGTTGATCTTAGCCTCAACCGCCTTAATGGATCTCTCCTT
CCAAGCTTCTTCATGTCAACTAAATTGACTGCTCTCAATCTCTCAGGCAATAACTTTACT
GGTTCCATACCTCTTCAGGGAATAAAGAACATGCCTTCAGTAAGTTCTGCCGAAAATTTG
AGCCTGGTGACTCTTGATCTGTCTTATAACTCGTTAACGGGCAGCTTGCCCCCAGAAATC
TCCAAGTTCCATAGCTTGGAGGTTCTTAACGTATCCAACAACAAACTCGAGGGCAGCATC
CCTGATAGTCTTCCTAATGAACTGAGAGGATTCAATGTGTCTTTTAATAATTTATCTGGT
GCTGTACCTGACAACTTGAGGGGATTTCCCGATTCATCGTTCCATCCTGGAAACTCCCTA
TTGAAATTTGGCTCATTTCCACTGTCACCAAAAGGTTCTTCCAACCTGAATTTGAATGCT
CACCGGCCTCAGCTGAAACCGGTCACCAGAATTGCCTTGATTGTAGGCTTGGTTGGTGGT
GCTGCTATAATAGCTTTTGTGTGTGTGATGATTTATTATAGAAACAGCTGGCAGGAAACT
ATGAGCCAAGATTTGAAAAGAAACAATGGCAAAGAAACCGTACCTCAAGGAGAGTATTCC
CTTTCTCATACATCAGCACCTTTCAGAAGCAAGGATTCGTCGTCGTCTTCATTCAGTTTC
CATCAAGAGCTTTTGTCATCAACCAAAAAGGCTTCTTCATATGATCATGGAAACAGTTCA
TTCGTCTTAAATGACCCTAAATATCTCGGTCACCTTGAGTCCACGAGAAGAGATGAAGGA
TTGGCTTCCCCCTTGCCTATCTTGTCATCTTCAAATGCATCTCCTTCAAAAAACCAATTT
CCATTCGAGAGTTCAAGTGCACTAAAAGTCCGTTCTCCTGATAAACTAGCTGGTGATCTG
CATCTCTTTGATGGATCTCTGGCATTGACCGCAGACGAACTTTCACATGCTCCGGCTGAA
ATTATTGGAAGGAGTTGCCACGGGACATTGTATAAAGCTACACTTGACTCTGGTAATGTA
TTGGCTATCAAATGGTTGAAGGAAGGGATAGCAAAAGGTAAAAAGGAATTCGCGAGGGAA
GTGAAGAAACTCGGGTGCATCAAACACCCGAATTTAGTTTCTCTTCAGGGTTATTATTGG
GGTCCCAAGGAGCACGAGAAGTTGATCATATCAAATTACATAAATGCACCATGTTTGGCA
TTCTATCTTCAAGAAACAGAGCCAAGAAAACCGCCGCCCTTGTCTCGGGATGAACGGCTT
AGGGTCGCTATAGATGTGTCCCGATGTCTGAACTACCTACACAACGAGAGAGCAATACCC
CATGGCAACCTCAAGTCCACAAACATTTTATTGGAGCCTCCAAATTTGACTGCACGCCTC
ACTGATTACAGTCTCCATCGGATACTGACATCAGCAGGCACGGCTGAACAAGTTCTGAAT
GCAGGTGCTCTCGGCTATCGCCCGCCCGAGTTTGCTAGCTCGAGTAAACCATGTCCATCC
TTAAAAAGTGATGTCTATGCCTTTGGGGTCATATTGATGGAGCTTTTAACAGGAAAAAGT
TCGGGAGAGATAGTTTCAGGGAGCACAGGTATGGTTGATCTAACGGACTGGGTGGGGTTG
TTAGCATCGGAGAACCGTGCCGGTGACTGCTTCGATCCTATGATATTGGAAAGGGACACA
CAGAGAACGCTCGATGCCATGCTACAAGTGGCTCTGAGATGCATCCTACCGGCACAAGAG
AGGCCGGACATGAAATCAGTTTACGAAGATCTGTCGGAAATCGTGTTAGGGAAAGGTAAA
CAAAAGGGGTTGTAA
>EDWA@DN8421_c0_g1_i3
ATGCAGAGATTCAGTTTTGTATATTTATTGTTTCTAGTAGTGACTGCATTAGCCCAATCT
GATTTTGAAGCACTTTTAGAGCTCAAGAAAGGCATAGAGAAAGACCCTTCTGGTAAAGTT
CTTGATTCATGGGACTCCAAGACCTTGGCATCTGATGGGTGTCCCAAGAATTGGTTTGGC
ATCATCTGTAGTGAAGGCCATGTGACTTCAATCACTCTAAATGACTTGGGTTTGGTTGGA
AACTTCAGTTTCCCTGTCATTGCTGGTCTTAAGTTGCTTAGAAATTTATCCATTTCAAGC
AACCAGTTGACAGGGACCATCTTTAACATCGGCTCGATTCGGTCTCTTGAGCTTTTGGAC
ATCTCAGTTAATGCCTTTCATGGGGTCATACCATCAAGCATTGCCAATTTAAAAGATTTG
GTTCTGCTGAATCTTTCTTCAAATAATTTTGAAGGCACATTTCCCTCTGGGTTTAGCAAC
CTTAAGAGGTTGAAATATTTAGATTTACGGTCGAATGCCTTTTCTGGGGATATCATGAAT
CTTTTATCCCAGTTGGAAAGTGTGGTGCATGTAGACTTGAGCAGCAATCAGTTATCTGGT
TCACTAGACTTGGGACTTGGAAGCTCCAGTTTTGTTTCTTCAATTCAGTATCTAAATATA
AGCCGGAATTTGGTGGTTGGAGAGCTCTTTGCTCATGATGGAATGCCATATTTTGACAGT
TTAGAAGTTTTGGATGCTAGTAATAATCAGTTAGTGGGAACTATACCTTCTTTCAATTTT
ATAGTCTCTTTGCAGATCCTTCGGCTTGGAAACAACCAATTATCAGGATCACTACCGAAA
GCACTGTTGCAAGAAAGCTCCATGATCTTATCCGAACTCGATCTCAGCCTTAATCAACTT
GAAGGGCCAGTAGGAGGTATAACCTCATCGACTCTAAAGAAGCTCAACATATCATCAAAC
AAACTCTCGGGGTCCTTGCCCTATAGGATAGGGCATTGTGCTGTCATAGACCTCAGTAAT
AACATGCTCTCAGGGGACTTGTCTAGAATCCAAGGTTGGGGGAATTATGTGGAAGTTATT
GAATTGAGTTCAAACTCACTGACCGGGACCTTGCCGAACCAAACTTCACAGTTTTTAAGG
CTGACTACATTAAAGGTATCAAACAACTCATTACAAGGTGCGCTTCCAGCAATTTTGGGT
ACATACCCGGAATTAAAGGTCATCGATCTTAGCCTCAACCGCCTTAACGGATCTCTCCTT
CCCAGCTTCTTCATTTCAACAAAATTGACTGGTCTCAATCTTTCGGGGAATAACTTTACT
GGTTCGGTACCTCTTCAAGACATAAAGAACATGCCTTCTGTAAGTTCTGCCGAAAATTTT
AGCCTGGTGACTCTTGATCTGTCTTATAACTCGTTAACGGGCAGCTTGCCCCCAGAAATC
TCCAAGTTCCATAGCTTGGAGGTTCTTAACGTATCCAACAACAAACTCGAGGGCAGCATC
CCTGATAGTCTTCCTAATGAACTGAGAGGATTCAATGTGTCTTTTAATAATTTATCTGGT
GCTGTACCTGACAACTTGAGGGGATTTCCCGATTCATCGTTCCATCCCGGAAACTCCTTA
CTGAAATTTGGTTCTTTTCCATTGTCACCAAAAGGTTCTTCCAACCTGAGTCTGAAGGCT
CACAGATCTCAGCTGAAACCTGTCACCAGAATTGCCTTGATTGTAGGCTTGGTTGGTGGT
GCTGGTATAATAGCTCTTGTGTGTGTAATGATTCATTATAGGAAAAACTGGCAGGAAACT
ACGAATGAAGGTCTGAAAAGAAACAATGGCGAAGAAACCGTACATCAAGAAGAGTATTCC
CATTCTCATACATCAGCACCTTACAGAAGCAAGGACTCATCCTCGTCTTCATTTAGTTTC
CGTCGAGAGCTTTTGTCATCAACCAAAAAGGGTTCTGCATATGATCAGGGAAACAGTTCA
TTCATCTTAAACGACCCTAAATATCTCGGTCACCTCGAGTCCACAAGAAGAGATGATGGA
CTGGTTTCTCCCATGTCTATCTTGTCACCTTCAAATGCATCTCCGCCGAAAGAGCAATTT
CCATTCGAGAGATCGAGTGCACTAAAGGTTCGTTCTCCTGATAAACTAGCTGGGGATCTG
CATCTCTTTGATGGTTCTCAGGCATTGACCGCAGACGAACTTTCACATGCTCCGGCTGAA
ATTATTGGAAGGAGTTGCCACGGGACATTGTATAAAGCTACACTTGACTCTGGTAATGTA
TTGGCTATCAAATGGTTGAAGGAAGGGATAGCAAAAGGTAAAAAGGAATTCGCGAGGGAA
GTGAAGAAACTCGGGTGCATCAAACACCCGAATTTAGTTTCTCTTCAGGGTTATTATTGG
GGTCCCAAGGAGCACGAGAAGTTGATCATATCAAATTACATAAATGCACCATGTTTGGCA
TTCTATCTTCAAGGTAAGATGAGAAAGCAAATTGTTGTGTATATTAGGTGA
>EDWA@DN8422_c0_g1_i1
ATGGCAACCTTGCCGGAGAGTAGTTTGAAAGAATTAATGGCAACCTTGCCGGAGAGTAGT
TTGAAAGAATTAATGGCAACCTTGCCGGAGAGTAGTTTCAAAGTGCTTGTAGATGCAAGC
CGTGTATCTCCCCCGCCGGGCTCCGTTTCCACAACCACTCTCCCTCTCACCTTCTCCGAC
AGAATGTTCCTTGGTTTTCCGGGCAGTTGGATACCGTACTTGTATTTCTATGATTTCCGA
TACCCCACTGCGCATTTCATGGAATCCACTCTCCCCAAACTCAAAGCATCTCTCTCCCTC
ACTCTCCAACACTTCTTTCCTTTCGCCGGCAACCTCGTGTTCCCTCCACTCCCCGAAATG
CCTTACATTCTCTATACAGAGGGCGACTCCGTTTCGTTTGTCGTCTACGAATCATCCGCC
GATTTCACCCATCTTATAGCCGACCATGCACGGCACGCTCAAGATGTTCAACCTCTTTTC
CCCACATCGCCACCTGCAGTTGAGAGTAGCTCCGGCGGCTGCATTCAGAAGCCAAACATG
GCCATTCAGGTCACGGTGTTTCCCGACGTCGGCATTTCCATAGGCGTTGGTTTCTCCCAT
GTTCTAGGCGACGGAAGGACAGACGCTCATTTTATGAAATCATGGGCATCCATACATAAG
TCTCAAGGGGATTCAACTTGTCTTCGCAACAGTTTACCAAGTTTCGACCGGGGATTGGTC
AACGATCCTTCAGGCCCTGCGTCCGGACTTTTCATGAAGAACGAAAGAGTTTTCCAGGGC
ACATCTTCATCTTCCAAAGTTTTCTTCAACAACGTCCGAGTCACTTGTAAGATCAAACGC
TCCCACGTTGAATCACTGAAAGATTGGGTGAAGAAAAGGAACATGGAAGTCAACGGTTCG
GAGCCGATAAGGATGTCAACATTTGTGGTAACATGTGCTTACACGTGGGTTTGTTTGCTC
AAATTACAACATCATCAGAATCCCTCATCAGATGATTCTGGGGAACTTTCTTATTTCCAC
TTCTCGGTAGATTGCAGAGGCCACTTAAAATTACCCGAAACGTACTTCGGGAACTGCGTT
TTACTACGAATGACAGCGGGCGAGAAGAGTGAGTTATTAGGGAAAAATGGGATTCTGGTG
GGTGCGACTGCGATCGGAAGAGAAATCATGGAATTCCAGGAACAGCCGTTCAAGGATGCG
GAACCGTTGTGGGAAAAAGAGGTTGAAATAATCAAGATGTTCAAAGATAGCGTGTATGTT
ACCTCGTCGCCTAAATTTGGAATGTATACGTCGGATTTTGGGTGGGGGAGACCCAGAAAA
ATAGAGTTCGGTAACATTGCAACGTTCAGGTCTGTTTCTTCGTTCTCGATTTCGGAGAGC
AGTGAAGAGGAAGGCGGAGTTGAATTGATCATCGCGCTTTCTCCCCATGAATCGGATAGC
TTCAACACTATTTTCCAGGACGACTTGTTAAAACTAACCTAA
>EDWA@DN8423_c0_g1_i1
ATGAAAGACGACAACACTACATCAACTAAACTAACCCAGAACCAGCAACAACAGCTGTGC
AGAACCACAGGAGTTGTTTCCTCCGTTGACCAAGTCGTCGACATGTCGCCGCCGGCCATG
TCTCCGGTGGTGGTCCCTTCCAACGCCGGGGATGACCTTAACTTGATCCCTCCTTTGAAC
TTCGCTATGGTTGACAATGGCATTTTCAGGTCCGGTTTCCCAGACTCTGCCAACTTCTCT
TTTCTCCAAACACTTCACCTCCGCTCCATCGTATATCTGTGTCCTGAGCCATACCCAGAA
GCCAACAAGGAATTTCTAAAGGCCAATGGAATCAGGCTGTTTCAGTTTGGAATTGAAGGT
TACAAGGTAAACTTTTTTCCTCTCAAAGTTTCTTACTTTTATCAACCAATTCAGCTTCTT
AAAATTTGCTTTCCAATCTAA
>EDWA@DN8424_c0_g1_i1
ATGTTTCAAGACGAATCGTCGTCTGTAACATCGTCGTCGTCGCCTCTACAAGTTTTCTCC
ATGATGTCACTCTCACCGAGCTTAGGATCGCCATATCCATGGCTTAGAGAGTTGAAATCG
GAAGAAAGGGGTTTGTATTTGATCCATTTGTTGCTCACTTGTGCTAATCATGTGGCTAAT
GGTAGCCTTGAAAATGCCAACATTGCGCTCGAGCAAATTTCCCAGCTCGCGTCCCCGGAC
GGCGATACGATGCAGCGGATGGCTGCGTATTTTACCGAGGCGCTTGCTGATAGAATCCTC
AAAGCCTGGCCTGGTCTTCATAAGGCCCTCAATTCGACGAGGATAACTTTGGTTTCTGAA
GAAATCCTTGTTCGGAAACTGTTTTTCGAGTTGTTCCCCTTCTTGAAGGTGGCCTTTGTG
CTTACGAACCAAGCTGTGATCGAAGCGATGGAAGGTGAGAAGATGGTTCATATAATCGAT
CTTAATGCAGCTGAGCCTGCACAGTGGGTTGCGCTTATTCAAGCTTTGAGTGCGAGGCCT
GAAGGGCCGCCTCATTTGAGGATTACTGGCATTCATCAACAGAAAGAAGTGTTGGATCAA
ATGGCTCATAGGTTGACTGAAGAAGCTGAAAAATTGGACCTCCCGTTTCAGTTCAATCCG
GTTGTTAGCAAATTAGAGAATCTCGATATCGAGAAATTGCGGGTTAAAACCGGGGAGGCT
CTTGCCATCAGCTCTGTTCTTCAACTGCATTCGTTTTTGGCTTCTGATGATGAACACCAT
CGAAAGAAATCACAATTAGGATCAAAGAATTTGAATGGAATTCACTTGCAAAGAGCACTC
CAGATGAACCAAAGCACTTTTGGAGAGTTGCTTGAAAAAGATATGGCTAATGGATATAGC
CCCAGTCCCGATTCAGCCTCATCGTCACCACTATCTTCAACCGGTTCAGCGAAGATAGAT
AGCTTCCTCAATGCATTGTGGGGTTTGTCACCGAAACTGATGGTGGTAACAGAACAAGAT
TCTAACCATAATGGATCTACCCTAATGGAGAGACTATTAGAATCTCTTTACTCTTATGCA
GCATTGTTCGATTGTTCAGAGTCCATGGTCTCGAGAACATCTCTAGAGAGACTCAAGGTG
GAAAAGATGCTTTTCGGAGAGGAAATAAAGAACATAATAGCTTGCGAGGGAGCAGAAAGG
AGGGAGAGACACGAAAAGCTCGAGAAGTGGATACAAAGGCTTGACTTGGCTGGTTTCGGG
AGCATCCCTTTGAGTTACTATGGGATGTTGCATGCCAGAAGATTGCTGCAGGGGTATAAC
TGTGATGGGTATAAAATGAAGGAAGAGAACGGTTGCATCGTAATTTGCTGGCATGATCGG
CCGCTGTATTCGGTATCAGCTTGGAGGTGTAGGAAATAA
>EDWA@DN8424_c0_g1_i2
ATGGTGGGATCATCATATCCATGGCTTAGCGAGCTGAAATCTGAAGAAAGGGGTTTGTAT
TTGATCCATTTGTTGCTCACTTGTGCTAATCATGTGGCGAATGGTAGCCTCGAGAGTGCG
AATATCTCTCTCGAGCAAATATCGCAACTTGCTTCTCCGGATGGTGATACGATGCAGCGA
ATCGCTGCCTACTTCACCGAGGCGCTTGCGGATCGAATCCTTAAAGCCTGGCCTGGTCTC
CACAAGGCCTTCAATTCCACTAGGGTGACTTTGGTTTCGGAACAATTCATCGTTCGAAAG
CTGTTTTTCGAGATGTTCCCCTTTTTGAAGGTGTCGTTTGTTCTTACTAACCAAGCTATA
ATCGAATCGATGGAAGGCGAGAAGATGGTTCATGTGATTGATCTCAATGCAGCTGAGCCT
GTGCAGTGGATTGCACTTATACAAGCTTTGAGTGCGAGGCCGGAAGGGCCTCCACATTTG
CGGATTACTGGGATTCATAAACAGAAAGAAGTGTTGGATCAAATGGCTCATAGATTGACT
GAAGAAGCTGAGAAATTGGATATCCCGTTTCAGTTTAATCCCATTGTTAGCAAATTAGAG
GATCTTGACATCGAGAAATTGCGTGTTAAGACCGGGGAGGCTCTGGCAATCAGCTCTGTT
CTCCAATTGCACTCCCTTTTGGCTTTTGATGATGAACTTGTGTGGAAGAAGTCGCCGTTG
GCATCGAAGAACTTGAATGGAATTCACATGCAAAGAGCCCTCCAAATGAACCAGAGCACC
CTAGGAGAGTTGCTCGAGAAAGATGCGGCTAATGCATATAGCCCTAGCCCGGATTCCGCC
TCATCATCACCGCTATCTTCGACGGTTTCGGCAAAGGTGGATGGCTTTCTCAATGAATTG
TGGGGTTTGTCTCCTAAACTCATGGTCGTAACCGAACAAGATTCTAATCATAACGGATCT
ACTCTGATGGAAAGGCTATTGGAATCTCTGTACTCGTACGCGGCCTTGTTCGATTGTTTG
GAGTCGACAGTCTCTAGAACATCCTTGGAGAGACTTAAACTCGAAAAGATGCTCTTCGGG
AATGAAATAAAGAATATAATATCCTGCGAGGGAACTGAGAGGAAGGAGAGACACGAAAAG
CTGGAGAAGTGGATTCAAAGGCTCGATTTGTCCGGCTTCGGAAACGTTCCTTTGAGCTAC
TACGGCATGTTGCAGGCGAGGAGATTGCTGCAAGGTTATAACTGTGACGGGTATAAAATG
ATGGAAGAGAACGGATGTGTCGTGATTTGCTGGCAAGATCGACCGCTGTTCTCGGTATCG
GCTTGGAGGTGTAGGAGGTAA
>EDWA@DN8424_c0_g1_i4
ATGGTGCCAATGTCCCAAGACGAATCATCGCCTGTAACATCATCACCTCTCCAAGTTTTC
TCCATGATGTCACTCTCACCTAACTTAGGATCACCATATCCATGGCTTAGAGAGCTAAAA
TCTGAAGAAAGGGGCTTGTATTTGATTCATTTGTTGCTTACTTGTGCCAATCATGTGGCA
AATGGTAGCCTCGAGAATGCGAATATCGCCCTCGAGCAAATATCCCAGCTTGCTTCTCCT
GATGGAGATACGATGCAGCGGATTGCTGCGTACTTCACCGAGGCGCTTGCGGATCGAATC
CTTAAAGCCTGGCCTGGTCTCCACAAGGCCCTTAATTCCACTAGGATACCTTTGGTTTCA
GAAGAAGTACTAGTTCAGAAACTGTTTTTCGAGATGTTCCCCTTTTTGAAGGTGTCGTTT
GTTCTTACTAACCAAGCTATAATCGAAGCAATGGCAGGCGAGAAGATGGTTCATGTTATT
GATCTCAATGCAGCTGAGCCTGTGCAGTGGATTGCACTTATACAAGCTTTGAGTGCGAGG
CCGGAAGGGCCACCGCATTTGAGGATTACGGGGATTCATCAACAGAAACAAGTGTTGGAT
CAAATGGCTCATAGATTGACTGAAGAGGCTGAGAAATTGGACATCCCTTTTCAGTTTAAT
CCTATTGTTAGCAAATTAGAGGATCTTGACATCGAGAAATTGCGTGTTAAGACCGGGGAG
GCTCTGGCAATCAGCTCTGTTCTCCAACTGCACTCCCTTTTGGCTTCCGACGATGAACTC
GTGCTGAAAAAATCTCCATTAGCATCAAAGAATTTGAATGGAATTCAGCTGCAAAGAACC
CTCCAAATGAACCAGGGCACCCTAGGAGAGTTGCTCGAGAGAGATGCTGTTAATGCATAC
AGCACCAGCCCGGATTCCGCCTCATCACCTCTATCTTCAATGTCTTCGGCAAAGGTAGAC
GGCTTTCTTAATGCATTGTGGGGTTTGTGTCCTAAACTCATGGTCGTGACAGAACATGAT
TCTAATCATAATGGAACTACACTAATGGAAAGGCTATTAGAATCTCTTCACTCGTATGCA
GCCGTGTTCGATTGTTTGGAGTCTACTGTCCCGAGAGCATCCTTGGAGAGATTTAAACTT
GAAAAGATGCTATTTGGGAATGAAATAAAGAACATAATATCCTGTGAGGGAGCTGAGAGG
AAGGAGAGACATGAAAAGCTGGAGAAGTGGATTCAAAGGCTCGATTTGGCCGGCTTCGGA
AACGTTCCATTGAGTTACTACAGCATGTTGCAGGCGAGGAGATTGCTGCAGGGTTATAAC
TGTGATGGGTATAAGATGAAGGAAGAGAACGGATGCGTCGTGATTTGCTGGCAAGATCGA
CCGCTGTTCTCGGTATCAGCTTGGAGGTGTAGAAAGTAG
>EDWA@DN8425_c0_g1_i1
ATGAACATGAAATTAAATGAATTATATATATACATATATTTATTTATTGTGGAAACAACA
AATGTTCTAGATTCACTCGTGATTCTGCTAGTATTTCAGCTTTCGGTGAAATTTAAACAC
CACCAGCTCCTTTCTGTTTCATTTCACTCAATCATCTGTTTCTCCGTTGAAGGAAAAATG
GCGGGTAACGACTGGATAAACAGCTACTTGGAAGCTATTCTGGATGTGGGTCCCAACTTG
GACGACGTGAAATCGTCGCTGTTGCTCCGGGAACGAGGGAGGTTCAGTCCGACTCGGTAT
TTCGTGGAGGAGGTCATCACCGGATTCGATGAAACCGATCTCCACCGTTCCTGGGTTAAG
GCTCAAGCTACGAGGAGTCCCCAGGAGAGAAACACTAGACTGGAGAATATGTGTTGGAGG
ATCTGGAATTTGGCTCGTCAAAAGAAACAGCTCGAAGTAGAGTTGGCCCAAAGAAAGGCT
AAACGCCGTCTTGAACTGGAAAGAGGCCGCAGAGAAGCAGCTGCCGATATGTCTGAAGAC
TTATCAGAAGGGGAGAAGGGAGATATTGTCAGTGATGTATCAGCTCATGGTGAGAGCAAT
AAAAGCAGACTGCCTAGAATAAATTCGGTTGATGCAATGGAGATTTGGGCTAGTCAGCAG
AAGGGGAAAAAGCTATATATTGTATTAATAAGCCTTCATGGGCTAATTCGAGGTGAAAAT
ATGGAGCTTGGTCGGGATTCTGATACTGGTGGACAGGTAATTTGGTCATGGAAACACTCT
TTCTCTTTGATTTTTGGTCATGGAAATCTTGTCTTATTACACATGCTGATACCTGAAAAA
TGTTGA
>EDWA@DN8425_c0_g2_i1
CAAGATTCACTCTGGAGACTGTACTGCGAATCTGCCAAAAACGAGTACAGTTTTGTGCAA
CAGTGTTCTTATCGTGTAAGCAATCAACTAATTCCATTAACTAACAATCATCACCAAAAA
TACCCATCACCTTCTCTTCTCTTTCATTTCAATCCTTCAACTTCGGCAACAATGGCGGGT
AACGATTGGATAAACAGCTACTTGGAGGCGATTCTGGATGTGGGTCCTAACTTAGACGAC
GCCAAAGCGTCGCTGTTGCTCCGGGAACGAGGGAGGTTCAGCCCCACCCGCTATTTCGTG
GAGGAGGTCATCACTGGATTCGATGAGACTGATCTTCATCGTTCCTGGGTTAAGGCTCAA
GCAACGAGGAGTCCCCAAGAGAGAAACACTAGATTGGAGAATATGTGTTGGAGGATTTGG
AATTTGGCTCGTCAAAAGAAGCAGCTTGAGGGGCAGTTGGCGCAGAGAAAGGCTAAACGC
CGTCTTGAACGCGAAAGGGGCCGCAGAGAAGCCACTGCTGATATGTCTGAAGACTTATCA
GAAGGGGAGAAAGGAGATATTGTTAGTGATGTATCTGCTCATGGAGAGAACAACAAAGGC
AGACTGCCTAGAATAAGTTCCGTTGATGCAATGGAGACTTGGGCTAGTCAGCAGAAAGGA
AAAAGGCTATACATTGTACTAATAAGCCTTCATGGTCTAATTCGAGGTGAAAATATGGAG
CTTGGTCGGGATTCTGATACTGGTGGTCAGGTTAAGTATGTAGTGGAACTTGCAAGGGCA
TTGGGTTCAATGCCCGGAGTTTACCGAGTTGATTTGCTGACTAGGCAAGTTGCATCACCA
GAGGTAGATTGGAGCTATGGTGAACCCACAGAGATGTTGACACCAAGAAATTCAGAAGAT
TTCATGGATGACATGGGAGAGAGCAGTGGTGCTTATATTGTACGAATACCATTTGGTCCT
AGGGATAAATATATTCCCAAAGAACTTCTGTGGCCTCACATCCCTGAATTTGTTGATGGT
GCACTTAGCCATATAATACAGATGTCCAATGTTTTGGGTGAGCAAATTGGTAGCGGGAAA
CCAGTCTGGCCTGTAGCCATCCATGGA
>EDWA@DN8427_c0_g1_i1
ATGAAAACTCGAAAGGCAACAGCAGCAAGGCCATCCTCCTCTTCTTCTCCCTTTCCTTTG
CTTTCCAATATGCCGCGAAAATCTTCCCTTTTCAAAAATACCCTTATCGCCACCGTCTTC
TTCCTCCTCGCCATCTACGCCTTCTTCTCCACCTTCTTCCACTCCCCCCTCTCTCCCCCC
GACTCCTCTGCCTCCTCTTTCCTTGACCTCGATCGTATTTCTTCCCTAGAAAACCCCAAT
AATCCCCCCCAGAAAGTCAAGGTTTTTATGTACCATCTCCCTCACAAGTTCACCTACGGC
ATCATCCAACAGCACTCCCTCGCGCGTGGTGGATCCCCCGTCCCTGACGTCACCACCCTC
AAATATCCAGGTCACCAGCACATGCACGAGTGGTTCCTCTTCTCCGACCTCTCCCGACCC
CAATCCGATCGCCTCGGATCCCCCGTCATTAAAGTTACCGATCCGGAGGAAGCCGACCTT
TTCTACGTTCCCGTCTTTTCTTCTTTGAGCTTGATTGTTAACGCGGGTCGCCCTCCCGGT
TCTGGGTCGGATTACAGCGACGAGGAAATGCAGGTCCAGCTGGTGGATTGGCTCAAGGGG
CAGGAGTATTGGAAGAGGAATAACGGATGGGATCACGTCATTATTGCCGGAGATCCCAAT
GCGCTTTATCGGGGCGTGGATCATGTCAAGAATGCTGTGCTGTTGGTTTCGGATTTTGGG
CGGTTGAGGCCAGATCAAGGGTCATTGGTGAAGGATGTCATAATTCCTTATTCGCATCGG
ATCAGTGCTTATACAGGAGATTTTGGGGTGAAAGACAGGACGACTTTGCTATTTTTCATG
GGAAATCGGTACAGAAAAGAGGGAGGCAAAATTCGTGATTTGCTTTTCCAAATACTTGAA
AATGAGGACGATGTTGTAATAAAACACGGAACACAATCCAGAGAGAATAGAAGAGCAGCT
TCACGTGGGATGCACACATCAAAGTTCTGTTTGAATCCTGCAGGAGATACTCCATCAGCT
TGCAGACTCTTTGATTCTATTGTTAGCTTGTGTGTGCCTGTGATAGTCAGTGATAGGATT
GAGTTGCCTTTTGAAGATATTATAGACTACAAAAAGTTTTCTGTATTTGTGGAAACTACA
ACTGCACTAAAACCAGGATATCTTGTTTCACTGCTGAGAAAGGTACCTGAAGAGCAAATA
ATTGAATACCAGAAAGCAATGAAAGAGGTTCGTACCATGTTCACTTCCCCTTTTTTTTGG
TTATTCATTATTTACTGA
>EDWA@DN8428_c0_g1_i2
ATGTCTAGTTCATATGAAATCCAATCTCCTCTATTTCATAATCCTTCCATCTTCACCAAT
CCCAAAAGAATCCATCGTTGCGAGCTTCAGGTTCTTGCCATGGTTTCACTGCCTTCCAAA
ACACCTAGCGTTATAACATCATCAGCTTTGCGTCTTGACGAGAGAACCGCTGGAATTCGA
GCTGTAAATTTCCTGGACAAACTTAAAGCAAACCCCTTTAAAGACGCGAGTGAAATTCTC
AGCACGATGGAGAAAGATGCGAGCAATTGGACCTTATCAGATTTCAATGGCCTGTTGATG
GCATTGTTCACAGCAAACGAGCCCGATCTAGCCATGGAACTTTTCTCCAACGTATCATCG
TTGTCTGGTTTGGATTTAGCGCCAAATTGTTCCACATTTTCCATCATCATCAGATGCTGC
TGCAAGAAAAACGACCTCGATGAAGCTCAACGAGTTTTACACCACATGATGGGAAATGGG
TATAATCCAAATGTTACAACATTTACAATTCTCATCCATTCGTTGTGCAAACGAGGCAAA
TTAGGGAATGCTTTTCGGGTGTTTGAAGTGATGGGTGGAATTGGGTGCAAACCAAGTGTT
CAAACATACAATTGCTTGCTGAAGGGATTGTGTTACGTGGGGAAAATCGAGCAGGCTCAT
GAAATGTTGATGAACATGGAGAAAAAGGAATCGATAAGACCTGACATTTATTCCTACACA
GCAGTTATGGATGGTTTTTGTAAAGTGGGCAGATCAGATGAGGCAATGGAATTGCTCAAC
CAGGCTCTGGTTTTGGGGTTAGAACCAAATGCGGTCACTTTCAACACTCTTTTCACTGGC
TACACTAAAGAAGGAAGGCCAGACCATGGTTTTAGAGTGTTAAAGCTTATGAAGGACAAA
AATTGCTTGGCTGATAGCATTAGTTACAGCACCTTTTTGAATGGGCTTTTGAAATGGGGG
AAAATAAGGGCAGCACTGAAAGTTTATAAGGAAATGGTGGGAATTGGTTTTGAAGTGGAA
GGGAAGATGATGAGCAGATTGCTTAGAGGTTTATGCATGAAGTCATGGGAAGAAAAAGAC
CTGGTTCAAGATGCATACCAAGTGTTCGAGAAAATGCAGGAACGAGTTTCTGTCATTGAC
CATACTAGTTATAGCTTTGTGATTCGAACACTTTGTATGGGAAGGAGAACGGAGGAGGCT
GTGTACCATTTGGAGAAAATGATCGGAATGGGGTACGTTCCGAGGATGATAACGTTCAAC
AATGTGATTCAAGCTCTTTGTGTGGAGGGAAAGATTGGTGAGGCATTGGTGGTGTTGGTC
TCCATGTTTGAAAATGGTAAAATCCCAAGTAGAACATCGTATGACATGTTGGTTAAGGAG
TTGAATCAACAGGGATTGTTGTTGGGTGCTTGTAATGTCTACGGTGCTGCTTTGAAGCAG
GGGGTAGTCCCACATAGGATCCCCACTAAGATGATGGGCAAAATTGTACCACAAACGATC
GTTCCTGTATAA
>EDWA@DN8429_c0_g1_i1
ATGGCGGCTTTAATCAACGGAGTCGGTGGAGTTGGATTTGGTTGCCAAACTTGTTGTTCT
GAGCTTCCTCCTTCCCGATCCTCTTGTTTCCGTGTTCGAATGACCCTTTCTGCTGATGAC
AAGCAGACGAGTTATACCCTTCGAAAATCTCAAGAAGCTTTCAATGCTGCCATGAATTTG
ATGCCTGGAGGTGTAAATTCTCCTGTTCGTGCCTTTAAATCTGTTGGTGGAAAACCTATT
TTCATGGATTCTGTTAAGGGTTCTCACATGTGGGACATAGATGGTAATGAGTACATTGAC
TATGTTGGCTCTTGGGGACCAGCTATAATTGGTCATGCAGATGATGAGGTGCTTGCAGCC
CTGGCTGAGACAATGAAGAAAGGGACCAGCTTTGGCGCTCCTTGTCTTCCT
>EDWA@DN842_c0_g1_i3
ATGGACTCGGATAATCTATTGTCTGCGGGTGGGCTTGAGGGTGCCGATCAAAATGGTGTC
TGTCTGCAACTTCGGGTGTCTGGGGATGAGTACAACAGTGGTGTTTCGGACAATGTGAAT
GGAAATGTCGATGAAACCTTCGAGACTTATTTGCAGAATGAAATGGATGACAATGGAAAA
ACCGAGCAAGCTAAAGAAGGGTCGAATGACTATGTGGAAAGCAACGGATTGATTGATTCT
AAGGAAGGGGAAATCAAAGATAATTTGAAGAAATCCCAACCTCATAAGATTCAAGGCAAG
ACCAAGACTGAGAAGCCCTCTGGTCCCAAACATGTTTCTCCAGCTTTAGTGAAGAAAAGT
AAAGACGGAAAGATTGCTAACGCAACGTTGACAGCACCTAATGGTGGTTCTGTTGCT
>EDWA@DN842_c0_g1_i5
ATGGATTCGGATAATCTATTGTCTGCTGCTGGGCTTGAGGTTGCTGATCAAAATGGTGTT
TATCCGCAATCTCGGGTTTTGGGGGACGAGTATGGCGATGGTATTTCAGATAATGTGAAT
GGGAGTGTCGAGGAAACCTTCGAGACTTATTTGCATAATGAAATGGATGACAATGGAACA
ACTGAGCAAGCTAAAGAAGGGTCAAATGGCTATGTGGAAAGCAATGGATTGATTGATTCT
GAGGAAGGGGAAGTCAAACATAATTTGAAGCAATCCAAACCTCATAAGATTCAAGGCAAG
ACCAAGACTGAGAAGCCCTCTGGTCCCAAACATGTTTCTCCAGCTTTAGTGAAGAAAAGT
AAAGATGGAAAGATTGGAAAGGCAACGTTGACAGCTCCT
>EDWA@DN842_c0_g1_i6
ATGGATTTGGAAGATATCTTGCCTGTTGATGGGCTTGATGAGGTTGCTCTTCAAAATGGC
GTTGATAGACAAATTCGGGTGTCTGTGGAGGACAGTGGTATTTCAGATAATGTGAATGGG
AATGTTGAGGCTTATTTGCAGAATGAAATGGATGATAATGGAAAAACTGGGGAAGCTAGA
GAGGAAGTGAATGGCTTTGTGGATAGTAATGGATTGATTGATTCTAAGGAAGGGGCAATT
AAAGATAATGTGAAGCCATCCATAACTCGGAAGGTTCAAGGCAAGGCCAAGAGTGAGAAG
CCCTCTGGTCCTAAAAATGTCTCTTCAGCTTTACTGAAGAAAAGTAAAGATGGGAAAATT
GAAAAGGCAACTTCAACAGCTTCGAATGGTGGTTCTCTTGCTACAAATGCACGTCCGAAA
CAACCTCTTCAAAGTAGATCAGTTAATGAAAAACAAGGCAATGCATCCAAGCTTTCTGAG
AAATCTGGTTTACCCTTCTCTAAAGGCATTATGGAGAAACCCAAGGCGAAGCCTTTGAAG
AAAGGGCCTATTCATAATGCTGAAGAAGACGCAGAGTCCTCAAGCCCCACAGCAGCTGAT
GGCAAACCTCATAGGGTTGGTACTCTTCCAAAATATGGTTTCAGTTTCAAGTGTGATGAA
CGGGCTGAGAAAAGGAAAGAGTTCTACACTCAGCTTGAGGAAAAGATTCATGCAAGGGAA
GTCGAAAAG
>EDWA@DN842_c0_g1_i7
AAAAGTGAACAGGTGACTTCGACAGCTTCAAATGGTGGTTCTCTTGCTACTAATTCACGT
CTGAAACAACCTCTTCAAAGTAGATCAGTTAATGAAAAACAAGGCAATGCATCCAAGCAT
TCTGAGAAATCTGGTGCACCCTTCTCTGAAGGCACTATGGAGAAACCCAAGCTGAAGCCT
CTGAAGAAAGGGCCTATTCATAAAGCTGAAGGAGACACAGAGTCCTCAAGCCCCACGGCA
GCTGATGGCAAACCTCGTCGGGTTGGTACTCTTCCAAGTTATGGTTTCAGTTTCAAGTGT
GATGAACGGGCTGAGAAAAGGAAAGAGTTCTACACTCAGCTTGAGGAAAAGATTCATGCA
AGGGAAGTCGAAAAG
>EDWA@DN8430_c0_g1_i4
ATGCCGGGTCTAACCTGCAACGCGTGCAACAAAGAGTTCCTCGACGATGCAGATCAGAAG
CTCCATTACAAGTCTGAATGGCATCGCTACAATCTCAAGCGCAAGGTAGCTGGAGTTCCT
GGAGTTACGGAAGCTCTATTTCTGGCAAGACAATCGGCACTTGCTCAAGAGAAACAAAAG
CAGAATGAAACCCCAATGCTTTACAGTTGTGGTGTTTGTGGCAAGGACTATCGAAGTTCC
AAGGCTTATTCTCAGCATATCAAGTCACGAGCTCATATCATGCAAGCTTCTCAAGGAACC
AATCACCCTCGAGAGGAGAAGGCGATTATCAAGCCACTTACTCGTTCTGTTCTAAACAAA
CCTCCCCAACCGAGGGATAGAGATGACGAGGAAAGCGAAGACGAGTGGGAGGAAGTTGAT
CCAGAAGAAGAACTGGTTGGTCAGGCTGCAAATTCTTTATACCATTTGAATGTAGCCGAG
CACGGAGCTGGTGGTCAGATGGAAGAAGATGAAGAAGAGGAGCTAGATCCATGCTGCTGT
TTTATGTGCGACCTTGAGCACGATACAATTGAAAGTTGCATGGTTCACATGCATAAGTTA
CATGGTTTCTTCATTCCTGATGTTCAGTATTTGAAGGATGCAGAAGGCTTGCTCACCTAC
CTTGGCCTTAAGGTTATGAGGGATTTCATGTGTCTGTATTGTAATGAAAGGTGCCATCCT
TTTGTGAGCTTAGAAGCTGTTAGGAAACATATGGCAGCCAAAGGTCATTGCAAGGTGCAT
TATGGTGATGGTGATGAAGATGAGGAAGCAGAGTTGGAAGAATTCTATGATTATAGCAGC
AGCTATGTGGATGAGAGTGGGAAGCAGTTGGTTGCAGCTGGTGACACGGGGGATTCTGTA
GAACTTGTTGGTGGCTCGGAGCTTGTTATAACCAAAAGATCTGGCGAGGGAATAAAGAGT
AAAACACTTGGTTCCCGAGAATACTTGCGCTACTATCGCCAGAAGCCTCGTCCATCACCT
GCAAATAACATGGCCATTACAGCTGCCCTGGCTTCTAGGTACAGGAGTATGGGTATAGCG
ACCGTGCAGTCAAGAGAGCAAATAGTGAGAATGAAGGTGATGAAAGCAATGAATAGAAAG
GGTGTGGAGGCAATGCGTACAAAAGTTGGCTTGAAGAATAATGTCATTCGGAACTTGCCC
AAGAATGTCCCATATTAG
>EDWA@DN8431_c0_g1_i1
ATGACAGATCCCGGCAATAAACCCAGAACAATAATCTGCGTAGGAGACATCCATGGCTAC
CTCACAAAGCTTCTCAATCTTTGGTCCAACCTCGAATCCCACATGGACCCAGAATCCTTC
AACACCGCCACCGTCATCTTCCTGGGCGACTACTGCGATCGTGGACCCGACACACGCAAA
GTGATTGATTTCTTAATCTCGTTGCCGAAGCGATATCCGAATCAGCGGCATGTTTTTTTG
TCGGGAAACCATGACTTCGCTTTCGCGGGGTTTGTGGGGGTGTTGCCGGGGGAGTTTGAG
GCGAAGGAAACGTGGCAGGAGTATGCGGATAATGAGGAAAGAGAGGGTTGGTTTAAGGGA
GAAGGGTATGAAAGGATGCATTTACAAGGGAGGAGATGGGGTGGTCGGATAAAGGCCAAG
TTTAATTCTGCCAAAGGGATTGACTATAAAGGTTCCATTTATGATGCTGCTCCTACCTTT
GAATCTTATGGAGTTTCTCATGGATCTTCTGATTTGATCAAGGCTGTTCTAGACGACCAC
AAGAAATTTCTAGCAGAGATGGTTTGGGTTCATGAAGAGGATGATGTCTGTATTGAGACA
CAAGAAGGAGTTAAGCATTGTAAATTGATTGCTGTGCATGCTGGTTTAGAGAGAGGTAAA
AATGTCCGAGAGCAGCTGGAATTTCTGAAAGCCAGGGACGCCCGTGTGCCCAAGGTAACG
GATCTCAGTGGGAGGAAAGATGTTTGGGATATCCCCAAGGAGCTAACCGAGACAATTGTG
GTAAGTGGTCACCATGGGAAACTTCATATAGAAGGTCTTAGGCTGATTATTGATGAAGGG
GGCGGACTGGAGGGCAATCCAGTGGCTGCAATCGTGCTTCCTTCGATGAAGATAGTCCGT
GACATTGATAATTTTTCTTAG
>EDWA@DN8431_c0_g1_i3
CATCCAGCAGAGTCGAAAACAGAATCAATTACGAAACTGATAACTTCCGACCAAGGCCCG
AAAAACAAACGATTAACCGTTCGCCGTTTGAGTTTTCTTACAACTTTGATTTCTATCAAA
GAGGGAATGACAGATCCCGGCAATAAACCCAGAACAATAATCTGCGTAGGAGACATCCAT
GGCTACCTCACAAAGCTTCTCAATCTTTGGTCCAACCTCGAATCCCACATGGACCCAGAA
TCCTTCAACACCGCCACCGTCATCTTCCTGGGCGACTACTGCGATCGTGGACCCGACACA
CGCAAAGTGATTGATTTCTTAATCTCGTTGCCGAAGCGATATCCGAATCAGCGGCATGTT
TTTTTGTCGGGAAACCATGACTTCGCTTTCGCGGGGTTTGTGGGGGTGTTGCCGGGGGAG
TTTGAGGCGAAGGAAACGTGGCAGGAGTATGCGGATAATGAGGAAAGAGAGGGTTGGTTT
AAGGGAGAAGGGTATGAAAGGATGCATTTACAAGGGAGGAGATGGGGTGGTCGGATAAAG
GCCAAGTTTAATTCTGCCAAAGGGATTGACTATAAAGGTTCCATTTATGATGCTGCTCCT
ACCTTTGAATCTTATGGAGTTTCTCATGGATCTTCTGGTAATTCACGCTTTCTCTTTCTT
TGGGGTTTTCTCCTTTTCTCGTATGGCTTTAATTCAAGTAAGGAGATTAACCTTCTTAGA
TGCTCATTTTTCGAGTGGATTTATTTTTGTTTGAAATTTGGCCGTGCAATTGGATTGGAA
ATGGATTCATGA
>EDWA@DN8432_c0_g1_i3
TATTTATGGCTGAGAAGAATTGGGCAGCCAATATTTGGAGCAACTCATCCGAGGAAACTT
TTAGTTTTAAGATCCCTAGTGGGATATCTCTCATTGTCGAGTTTTATCTATTGCATTCAA
AGAATACCTTTCTCTCTGGCAATTTTATTAAGCTTTACAACTCCGATAACGGCTTCTATC
ATGGCTAGAATTATTTTGCATGAGAAGTTGAAAATTGCAGAAATTGGAGGTCTTGCTTGC
AGTTTCTCTGGAATGCTTTTTATTTTTCAGCAGATGCTTACTACACAAGGAGGGCTACAT
AAAACTGTGGAAGCAAGCAATTCAAGTTTTGGAGGAAGTAAACACATATATGCAGCCTTA
ATTGGTTGTATTTCATCAATAACTGGTGGAGTTAGCTAT
>EDWA@DN8433_c0_g1_i1
ATGGAAATTGATCTGAACCATGCGGTGGATGAGGTGGAGAAGACTGTACTTTGCAATGGG
GGCTGTGTAAAAGCTACTGCTTGCATTTACTGTTTGTCTTCTTCATCTTCATCAACACCC
TCATGTTCTTCAAGCTCAGCTTCACCTGCTCCTTGTCCATCTTCCACTTATTTGGAGCTT
TGGCATGCTTGTGCTGGTCCTCTCACTTCACTTCCCCAAAAGGGGAATGTTGTTGTTTAT
TTCCCTCAAGGTCACTTGGAACAACTTGCCCTTGCTTCTCCCTTCAAAACCTTTGATCTT
CCTCCCCAAATCTTTTGCAAAGTGATGAATGTCCAGCTTCTAGCCAATAAGGAGAATGAT
GAGGTGTATACGCAGGTCACCTTACTTCCTCAACCGGAGTTGGAAGGGCCTAATTTGGAG
GGCAAGCAGTCAGATGAGCTAGGTGTGGATGGCCATGCTGAGGGACCGCCTCCTAAACCA
ACTCCTCACATGTTTTGCAAGACATTAACAGCTTCGGACACTAGCACCCATGGAGGGTTT
TCTGTTCCTCGTAGAGCTGCCGAAGACTGTTTTCCTCGGCTGGATTATAAACAGACAAGG
CCCTCACAAGAGCTTGTTGCCAAAGATCTCCATGGAGTTGAGTGGAGGTTTCGCCATATA
TATAGGGGTCAACCGAGGCGACATCTCCTTACTACCGGCTGGAGCATTTTCGTGAGTCAA
AAGAAACTTATTGCTGGGGATGCAGTGCTCTTTCTGAGGGGTGAA
>EDWA@DN8434_c1_g1_i3
ATGTTTGAAGATGAGGTAGTTCAAAATGCAAAGAGTCTTCGTGACAGTTTTCATTCGAGT
AAAGAGAGTTTCAAAGCTATGGATTTGAGGCGGAAAAACTATTGGTGGTCTCAACCTTTG
CAGTCTAAGTTGGAAAAGATTGGTGGTCATGAGTTTAGTGCTTGGACAAGTGAGTTTGTA
CCTGCATATCGGCTAGAAATAGATGCAAATGCACTTAATGATGTAAAGTTTGAAGGATGG
AGAGAATCTGACGAGAATAAGTGGCAAGTTCTTTTGACACACTCTCAAATGGTTGGATTG
GCTGATATATTAGATATGTACTATGAAGATGTCTACTCACTGCCCAAGAAACAACTCCAC
TCTGGTATGATTGCCAATTACAACAGCTTGTCCAAAGCAAAGAGGAGTTCATCTTTCTTG
AAAGTGGTATCTGCCACCATTGCAAGTGGAATTGTTCTCATTACCATCAGTGCTCTCAGT
CAGTTTAGTTTTCCTCATCTAGGCAAAGGAGGAAAGTACCCTGGAGGATCTAGGTCTCCA
TCATCATCAATTACCGAGTATACTACAATTCAATGTGTAGACACTGAAAAGTTGGGGACA
TTTTGTATATTGGTAATCCAAAAGGTTAAGGATGCTTTCGGCTGGCCTGGTGACATAGCA
ACAGAAACCAATCTTGGTGCTTGGATTGGTGAAATACCAAACTACTTGAAAGCACCTCAT
CAAGCAAATTTTAATAGTGAAGATGATTCAACTAATTCTGCTGATGTGGAGAAAATGGAT
GATGATATAAAATCATCTGTCCAGGACATTGCTAGTTATCAGGTGGTTTTATCGACAGAT
GGGAAAATAGTTGGGTTCCAACCTACAAGTCGGGTTGGTGTCAATCATTGGGCTGTTAAC
CCCTTAACAAAAGAGCTATACGGCGGGAAGAAACTTTCCCCCGGTTTACTCGAACCTCGT
CTTAATATCCAACTTCCAAATGAGATTGTTGTAATTGAGTTGTTGATGTCAGTTAACCCG
GATACCTGCTTTGCGTTGGCTAGGCCAATCCGATGA
>EDWA@DN8435_c0_g1_i4
ATGGCGTCATCTCCGCTCACTCTGCTTCTCCTAAAACGCCCCATTCTCTCTTCTAAAACC
CGACTTAAACCCCATAGCTTTTCTTCCTCTCCAGTTTTCAGCACCATTAAACCAAAGCCC
TTCTCCTCTGTTTCCCCGCAACCGGAGGGAATCGCCGGTCACGAGCCACTGAAACCGACC
TCTCTCTCGGCTCGTTTGAACTTTGTGTTTGACCAAATTGATCAAATTGAGAAACGAAAA
CAACAAGAATCGCTCGAGAACGACGACACCCTCCAACGTATCCGAGCTTGGCGTCAATCA
AATAAAGAATCTCAACCAGCCCAACGCCGGTTTCAATCCAAAGAACAAAACCCAGATTCT
GGAATTACTAGAAATGATGAAATTCCTACTGAGTTCAGTTCTTCTTCCTCGCCCGAGTTA
ACCGAGTCACAAAGCGATGATGTCCTTCGGCGGATTCGTGTGTGGAGGGAATCCAAGTAT
GGGGGGAATAAAGAATGTTCAGAAGGTGAATCTGCTGAAAATGAGTCTAAAGTTAGTGTT
TCTACGACTGATTCAGTGACTGAGCTAGAGCTGTGTAGGCAAAAGGGGAAGGACGTGGAG
TTTGTGCATCCATGGCCGGAGTGGATAGAGTTGATGGAGAGATTAGTGCAGCAGAATTAC
TTTGATCATAAAAGGATAGACGAGGAGAAGATGGTGGAAGAGCTAGGATTTGATATGAGT
AATGTTGTTGAGGAAGTCAAGGATGATGCTGGAATTGATTTTAAGGACTTCAAGATTGTG
CAAACTGCTTGTCTTAATTTCGGGAAGGACCGGTTTGATATATTGAGGTCATTATCGAGA
CAGGATATCCAAAACTTGGTTGGTTTTGGATGCCCGAGTGCAGACAAGAAGGTGGTTTTC
TCTGCAAAAGTCTTGAGGAAACATGTTCACCTTGATGAAGGAGATGTTTGTAGCTCCTGC
AGTTTGAGGAATTCTTGTGAGAAAGCATATCTTCCGACGAACAAAGAGGACGAGGCACGG
ACTATTGATGTTATGCATGTCCTGTTGACATATGGTTTTGATTATGTGAATGGTTCCGTT
GTAAACGAATCTGTTCTGAAACAGAAGTCTTTAAAGACTGTTGTCCGTAAGTTGCTTTAC
AAGGTTGTGAAGTTGAGTGCCGTTCCTATAGACCCGAACCTTCCCCCTCCTGTAATTAAG
AAGCCTCCACCAAAAGTGAAGCAACCTCCTCCTCCAAAACGAGTTGGGCGGGATGACATT
GAGATGAAGAAGGGTGATTGGCTTTGTCCCAAGTGCGACTTCATGAATTTTGCGAAGAAT
ACGGTCTGTCTACAGACCGATGCCAAGCGTCCCAAGAGACAATTGCTTCCTGGAGAATGG
GAATGTCCAGGGTGCAATTTCTTAAATTACAGGAGAAATATGGCATGTTTTCATTGTGAT
TGCAAGCGTCCACCTGATGCATTTATGGAGAGTAAAATACAAGAAATTCGACCCGGTTCA
AGAACAAGGTTGGAGAAGGCTGCCCGACAATCGGAGGTCTCTAATGGTTGGAATTTTGAT
TTTGACGATGATGAATCAGATGGGGCAGATGTTGCTTCCTTTGAGTATGCAGATTCTTCA
CTAAAGGGTGAAGCTTCTCCTTTGGGCAGTCAGGCCCGTGGAGGGAAGTTTAGAGGATTT
GAAGATGATTTCGATACTGGCCGGCGAGCCTCGAGGGTCAATGAAAGGATATATTCGGAT
ATTGATAGCAGCAAACCTGGAATTGGATTTGATGATTTTGATGATGAAGATGATATTGAT
AGTTACGAGATAGATTCCCGGCAAAATAATCCAAGGCAGAAAGCTTCTTTGAATGTTTAC
TCTGATAAGGAGCTGTTTTCGGATTTCGAAGATGGTGATGGTTCTAATGATAGTAATGTT
GCTGATCAAAGGACAAGGTTTCCATCTTACAGTAAGCCATCTAAGCACGAGCGTAAAAAA
GTAACATTATCCGACTTCGAGGATGAATTAGATTTGGATTCAGACGAAGAGCTTTCAGTT
CGTCCAAACTGGAAATCGAGGCATGTAGCTGACACTAAGCATGGGGGTAGAGGCAATTTT
CGTAACAGGGGAAGTTCTGGTTTTCAAGGTGGCTCGTTCTCTGGTTCGGACTATGAAAAT
GACGGTCCACATTCCAAGAGAAATGAGCCGAGACGAAATAAACTAGGATCTATCAGACCA
GGAAACAATGTGGGCGGCAGTGGTGATTATAACTCGAGAAACAATTCACCATCTAGATCA
AACACCAAGATGAATGGAGGAAGAAACTACTCGGATAATTTCGATAGATCATATCGAGAT
TCCCGGGGCAATAGTAGGAGGTTTGGAGAGGATGACTATGGCAAGCAGAGAACAAATAAC
ATGCAGAGATTCAAGGGAGCCAAGAAAGATGGAGCATCCGGAAATCGGTACCGTGGAAAG
TCTCATGAATATAGTAGGGAGATGGATGATCCTAGTGACTTTAAAAATAGCAGGCGTGTT
ATTGAAAGATAA
>EDWA@DN8435_c0_g2_i1
ATGGCGCAATCTCCATTTACTCTCCTCCTCCTGAAACGCCTTTCTCTCTCTTATAAAACC
CGACTTAAATTCCGTAACTTTTCTCCTCCAGGTTTTTCCACCCTCAGTTCAAAGCCTTTC
TCTTCTTCTTCCCAACAGCCGCAGGGTTCCCCCACTCATAACCCACCTGAGCCAACTTCT
CTCTCGGCTCGTATGAGCTTCGTTTTTGAACAGATTGATAAAATTGAAAAACAGAAACAA
CAGCAATCGCTCGAAAATGACAACACTTTACAGCGTATCAGAGCTTGGCGTCAATCCAAG
AAGGAATCTCAAGCAACCCAACAGCAATTTCAACCCGAAGAACAAACCTCTGATTCTGGT
ATTGCCCAAAATGATGCCAATCCCACTGAGCTTGCTTTGTCCGACTTGCCCGAGCCAACC
GACTCACAAAGCGGTGATGCACTCCGGAGGATTCGTGCTTGGAGAGAATCCAAGTGCGGG
GAGGAGCATAAAGAATACCTGGAAGGTGCTGAAAATGAAGCCGAAGTTGGTGTTTTGAGT
ACTGATTCAGTGACTGAGTTGGGCGAATTGGAGGGGCAGAAGAGGAAGGGCAAGGAGGTG
GAGGTGGTGCATCCATGGCCGGAGTGGATAGAGTTGATGCAAAGATTGGTGCAGCAAAAC
TTTTTTGATCATAAAATGAGAGATGATGACAAGATGGTGGAAGAGTTGGGATTTGATACA
ACCAATGTTGTTGAGCAAGTTAAGGATGATGCTGGTATTGATTTTATGGACTATAAGACT
GTACAAACCGCCTGTATTAATTTTGGGAAGGAGCGGTTTGATATATTGAGGTCGTTATCC
AGACATGATATCCAAACTTTGGTCGGTTTTGGATGCCCAAATACCGACAAGAAGGTGGTT
TTCTCTGCAAAGCTTTTGAGGAAGCGTGTCCACCTTGATGAAGGAGATGTTTGTAGCTCC
TGCAGTTTGAGGAATTCTTGTGAGAGAGGATATCTTCTGACAAACAAAGAAGATGAAGCA
CGAACTATTGATGTTATGCGTGTCCTATTGGCCTATGGGTTTGATTATGTGAACGGTTCA
GTAGTGAATGAATCTGTTCTGAAAAAGAAGTCTGTAAAAACTGTCGCTCGGAAGTTGCTT
TATGAGGTTGTAAAGTTGAGTGCTGTTCCTATAGACCCTAATCTTCCACCTCCTGTGATA
AAGAAGCCTCCACCAAAAGTGAAACAACCTCCTCCTCCCCCAAAGAAGCGAGTGGGACGT
GATGATATTGAGATGAAAAAGGGCGATTGGCTTTGTCCCAAGTATGCGAGCTATAAAGTT
TCAAGTGGTTGCTTCGTGTTAGTTTTTTTTTTAGAAATTTAA
>EDWA@DN8436_c0_g1_i1
ATGGGAGAGAGCAACGGCAGCGTCGACGAGGATTTGCTTCTCAAAGAATTCTTCGCCGAA
GTTAGCGAAGTCGAAAGAGACAATGAAGTCGTCAGGATCCTTTCATGCTTCAAGTTAAAT
CCATTTGAGTTTCTGAAGTTACCATTTGATTCTTCGTCTCCGGAAGATGTCAAAAAGCAG
TATCGCAAGTTATCATTAATGGTCCATCCTGATAAATGCAAGCATCCACAAGCAAAAGAG
GCTTTTGGAGTGTTGGCAAAAGCCCAACAACAATTGCTTGATCAACAAGAAAGGGATTAC
ATCCTTAGCCAAGTTACTTCCGCAAAAGAAGAACTTAAAGTTAAGAGGAAGAAGCAGTTG
AAGAAAGACACAGCTTCCAAGTTGAAGTCATTAGTCGACGAGGGAAAATCTGAACAAGAA
TACCAACAATCAGAGGAGTTCCAGCAGGAGTTGAAATTGAAGGTTAGAGAGTTATTAACA
GAGCAGGAATGGAGGCGGAGAAAAATGGCAATGAGGATATCTGAAGAAGAAGGTCGAGTA
AAGAAGGATGAAGAAGAGCAAAAGGAGATGTGGAAAAGGAAGCGTGAACACGAGGAGCAG
TGGGAAGGAACAAGGGAAAAGCGAGTTTCAAGTTGGAGGGATTTTATGAAGTCGGGGAAA
AAGGCGAAGAAAGGAGAGCTCCGTCCACCGAAACTGAAGACAGAGGATCCTAACAAATCG
TATGTTCAGAGGCCGGTAAAGCGGGGTTAA
>EDWA@DN8436_c0_g1_i2
ATGGGAGAGAGCAACAACAGCAGCGTCGATGGGGATTTGCTTCTCAAAGAATTCTTCGCC
GAAGTTAGCGAAGTCGAAAGAGACAATGAAGTCGTCAGGATCCTTTCATGCTTCAAGTTA
AATCCATTTGAGTTTCTGAAGCTACCATTTGATTCATCTCCAGAAGATGTCAAAAAACAG
TATCGCAAGTTATCATTAATGGTCCATCCTGATAAATGCAAGCATCCACAAGCAAAAGAG
GCTTTTGGAGTGTTGGCAAAAGCCCAACAACAATTGCTTGATCAACAAGAAAGGGATTAC
ATCCTTAGCCAAGTTACTTCCGCAAAAGAAGAACTTAAAGTTAAGAGGAAGAAGCAGTTG
AAGAAAGACACAGCTTCCAAGTTGAAGTCATTAGTCGACGAGGGAAAATCTGAACAAGAA
TACCAACAATCAGAGGAGTTCCAGCAGGAGTTGAAATTGAAGGTTAGAGAGTTATTAACA
GAGCAGGAATGGCGGCGGAGAAAGATGGCAATGAGGATATCCGAAGAAGAAGGCCGAGTA
AAGAAGGATGAAGAAGAGCAAAAGGAGATGTGGAAAAGGAAGCGCGAACATGAGGAGCAG
TGGGAAGGAACGAGGGAAAAGCGAGTTTCAAGTTGGAGGGATTTTATGAAGTCAGGGAAG
AAGACGAAGAAAGGAGAACTTCGTCCACCGAAACTGAAGACAGAGGATCCCAACAAATCG
TATGTTCAGAGGCCTGTAAAGCGGGGTTAA
>EDWA@DN8438_c0_g1_i1
ATGATCTCCCGTAGTCGTACTTTAATCTCGAAACTCCCCATCCGCTGCAATCCCTTCAAC
CCTACTCTTCATTCCCGTCCCTTACCCTCTCTATCGACCCTACACCAAACCACTTCCCAT
CTCTATTCTAGCACATCATTCTCATCAAGCTATTATACCAAATCCAAAGCACTGGGCTTC
AATTGTTCTTCAATCGGACGAATCCAAGATACACTACTTTGTCCTAAACCCTTCAAAGCT
GATCTGAATTTGGATTTCTTCCCAAGAACTTCATATGCTAGTACAAGTCCTAGATATCTT
TCAACAACTCCTTCTAGCCCTACCCCAAAACCAGACAACAGTAGCAGTGAATCCCACCCG
AGTCAAAACCCTGATTTCAAGCACCAAGAAATCGAGGGACCAACCGTGGAGCGTGATCTA
TCAGCATTGGCTAATGAGACGAGAGAGGTTCTTGAAACAATGATGAAGAACATATATGGA
CTTAGCAAAGCGTTGGCTCTTCTGGGTCTGCTCCACCTTGGTCTTGGAGCGTGGATTTCC
TATGCTCACGCTTCTGGAGCACACCCATTCAGTGAGGTTACCATCCAAAGTGTCATGGCA
TTTGGGTTCCCTTTTACGCTGGCGTTTATGTTGCGGCAGTCCGTGAAGCCTATGTACTTC
TTGAAGATGATGGAGGAGCGAGGTAGGCTGCAGATTCTGACTCTTACTCTTCATGTTGCT
AAAAGCTTGAATGTTTTGTTTGTTCGGTTCCGTGTTGTGTCTTTCTTGTGCATTGCAGGG
GCCGCGATTGGGTTGTTGTTCAACGTGTTGTCTAAGTGA
>EDWA@DN8438_c0_g1_i2
ATGATCTCTCGTAGTCGTATTTTAATCTCGAAATTTCCCATCCGCCGCAATTCCATATCT
CCTCCCTCAAACCCTAATCTCCAACCCCATTCCTTTCCCTCCGCCTCAACCCTAAACCAA
CTCACCTCTCATCTCTGTTCCGGTAGATCATTCTCACCAAGCTATTGCTCTTCAATTGAA
CGAACCCTAGGCACACTACCCTTTCATAAATCCTTAGAAGAGGATTTGAATTTGGTTTTC
ATCAGAAGAGCATCATACGCTAGTATAAGTCCCAGAAATCTTTCAACAGCTTCTTCTACC
CCAACCCCAAAATCTGACAATGAGAAATCAGACAACAGCAGTAGTGAATCCCACCCGAGT
CAAAACCCTGATTTCAAGCACCAAGAAATCGAGGGACCAACCGTGGAACGTGATTTATCG
GCGCTGGCTAATGAGACACGAGAGGTTCTTGAAACAATGATGAAGAACATATATGGACTT
AGCAAAGCGTTGGCTCTTCTGGGTCTGCTCCACCTTGGTCTTGGAGCTTGGATATCCTAT
GCTCATGGTTCGGGAGCACATCCATTAAATGAGGTTACGGTTCAAAGTGTGATGGCATTC
GGGTTCCCTTTTACGCTGGCGTTTATGTTGCGGCAGTCCGTGAAGCCTATGTACTTCTTG
AAGATGATGGAGGAGCGAGGTAGGCTGCAGATTTTGACCCTTACTCTTCATGTTGCTAAG
AGCTTGAGTGTCTTGTTTGTTCGGTTCCGTGTTGTGTCTTTGTTGTGCATTGCAGGGGCA
TCAATCGGGTTGATGTTCAATGTGTTGTCTAAGTGA
>EDWA@DN843_c0_g1_i1
ATGTCTACGCCACCGTCCGTCGCCGAAGTCCAGGTGGAGAACGTTACCTTCCCTTCAACG
GTGAAGCCTCCGGGTTCTACCAACACCTTCTTCCTCGGTGGCGCAGGGGAGAGAGGATTG
GATGTAGGAGGAAAGTTCATAAAGTTCACCGCCATCGGAGTGTACTTGGAAGATAACGCC
GTGAATTGCCTTGCCGCTAAGTGGAAGGGTAAGAATGCCGATGAGTTAGCGGAATCCGTC
GAGTTTTTTAGAGACATCGTTACAGGTGAGTTTGAGAAGTTCATACGGGTAACAATGATT
TTGCCATTGACGGGTGAACAATACTCTGAGAAAGTAGCGGAGAATTGCGTTGGCATCTGG
AAATCTCTTGGAATCTACACTGATGCAGAAGCAAAGGCCATTCAAAAATTCCTTGAGACC
TTCAAGGATGAAAACCTCCCACCTGGCTCCTCCATTCTTTTCACATTATCACCCACTGGT
TCCTTAACAATTGGATTTTCCAAAGATATGTCAGTGCCAGAAGCTGGGAAAGCAGTGATA
GAGAATAAAGTGCTTGGAAATTCAGTGCTGGAGTCCATCATTGGTAAGAACGGAGTTTCT
CCTGCAGCGAAGCAAAGCTTGGCAGCCAGATTATCACCATTGTTCAACCAGTCTTAG
>EDWA@DN843_c0_g1_i2
ATGTCTACGTCACCGTCCATCACCGAACTCGAGGTGGAGAACGTTACATTCCCCCCAACG
GTGAAGCCTCCGGGTTCCGCCAAAACTCTGTTCCTCGGCGGCGCAGGAGCGAGAGGAGTG
GATATGCATGGAAATTTCATAAAGATCACCGCGATCGGAGTGTACTTGGAAGATAACGCC
GTGGGTTGCCTTGCTGCTAAGTGGAAGGGTAAGACCACCGCGGAGTTAGCGGAATCCGTT
GAGTTTTTTAGAGACGTATGTACAGGTGACTTTGAGAAGTTCATACAAGTAACTACGATC
ATGCCATTAACGGGTGAACAATACTCTGAGATAGTATCTCAGAACTGCGCTGCCATCTGG
AAATCTCTTGGAATCTACACTGATGCAGAAGCAAAAGCCATTGAAAAATTCCAAGCGGCC
TTCAAGTATGAAACTTTCCTACCTGGCTCCTCCATTCTTTTCACAATATCACCCCGTGGT
TCTCTAACAATTGGATTTACGAAAGATAACTCGGTGCCAGAAGATGGGAAAGCAGTGATA
GAAAATAAACTACTTGGGAATTCAGTGCTGGAATTCATCATTGGTAAGAATGGAGCTTCT
CCTGCAGCAAAGCTAAGCTTGGCATCCAGATTATCAGCATTGTTCAATGGGAATTTCAAA
TAG
>EDWA@DN8440_c0_g1_i3
CATGCCAATGTAATTTTCTGGGAAAGTAACCATAGCCAGCTCAAGAAAAGAATGAGTGCA
AGTAATTTGGTTGCTGAGTCCGTGTGGAAAGCAATCGAGTCAACTCATTCAGTAAATGAG
GAGCAGCTATCAGTCTTGCATTTCCTGTTTGGTAAAAACTTTGAGAAAGCAACTAGGATA
GTGGATCAAAGGGGTGTCAAGAAAATCATCGGTGAGCCCAGTGGCCGTTCAATCCTTCAG
GTTGTGGGAGAATCTAGAAGAAAGGAGGAGTATTTATGTTTTGCTGATAACTATTGTGCT
TGTTACTCATTCTTTTATGATATAATTAACAGAGGAGAACAGCTTTGTTGTAAGCATCAA
TTAGCTGCAAGGCTTGCTGAATCATTGGGAGCTTGTGTTGAAGTTAAAGTGTCTGATGAA
CAGTTAGCAGTATTGCTTTCTGAACTCTAA
>EDWA@DN8441_c0_g1_i1
ACAGCTCAAGTAGTTATTGGTACTCCCGGCACTGCTCGGAATCGGATAGTATCTAAGAAA
TTGGATGTGAGTTATGTGAAGATTCTTGTGCTTGATGAGGCTGGTCCCATGTTTGAAGAG
GAAGGTTTTAAAGATGATTCTTTGAGATTAAAGAAAAGCATTGCAAGTGTCAGTTCGCAC
TGCCAGGTTCTCCTGTTTTCTGCCACCTTTACTGAGCCTGTTAAAAAGTTCATGTCGAAG
ATAGTTAAAAAAGATCATAACCAGTTATTCTTCAAGAAAGAAGAATTATTTGTCGAGAAA
GAAGAACAACCATTGGATTCTATGAAGCAGTATAAGGTGAAAGCTCCAGATGAACTTTCC
AAGATTATGGTGATCAAGGATAGAATACTTGAACTCGGGGAGCATTTAGGGCCGACTGTT
ATATTTGTGCGCACAAGGAATAGTGCAACAATGTTGCATAATTCCCTTGTCGACTTCGGT
TATGATGTTACAACATTTCAAGGTGCTCTCGAGCAAGAAGACCGAGACAAGATAGTCAAA
GATTTTAATGATGGATTGACTCAAGTCCTCATTTCAACCGATCTACTCGACCGGGGTTTC
GACCAGCAACAGATCAAGTTGGTGATCAATTATGACCTTCCTGTGAAACATGACCATATT
ACTCAGCCCGATTTTGAGACTTACATGCATAGAATCTGCAGAGCAGGGCGATCTGGCGGC
AAGGGTGGAGCTGTGTTCAACTTGCTATGCGGCTTTATGGATGAAATGATAATGTCGGAA
ATCGAAAAATATTTTGGCATCGAAGTAGCAGAGGTTCCTGACTGGAGTAATGACGAACAC
TTCAAAACTGCTTTGAGATCAGCTGGTTTATATAATAAGCTGGTAAACTTTTGA
>EDWA@DN8441_c0_g2_i1
CGGGGCCCCGCAGCCTTCACAATGTCCGCCATTGCTGCTGCCGTCGTCGAGGCGCCACCG
CCACAAGGAAACAAGACTGCCACCGGCGCTTCCCCAACATTGGAAGAAAAAGGCGTATCG
GAAATCGACGTCGGAAACCTAACAATCAACGAGAGCAGAAAGACCAACAAGTTCCTCGAT
GAACATGAAGACTCCAACATCAAACCCGTTACATCAGTGGATACGCCGTACAAGTCGGCA
TTTACTTTTGAGGAATTGAATTTGTCGCCAGAACTATTGAAGGGTTTATACGATGAGATG
AAATTTGAAAAGCCTAGAGAT
>EDWA@DN8441_c0_g3_i1
ATGGCTGACACTGCCGTAGTCTCTACCACGTCCACCGTAGCCGCCGCTGAGGCGCCACCA
CCACAAGAAACCAAAAAGACTTCCGATGCGCCAGAACGATTGGTCGATGTAGAAGACGCT
GCTCCGCAGGAATCGAGCGGTTCCTTACTATCAGAAGGAGAAGTCGCATCCGAAATCGAC
ATTGGAAACCTTACAATAGACGAGAACAAAAATATCAACAAGTTCCTCGATGAACTTGAG
GAGGCGCCACCGCCACAAGAAACCAAAAAGACTTCCGATGCGCCAGAACGATTGGTCGAT
GTAGAAGACGCTGCTCCGCAGGAATCGAGCGGTTCCTTACTATCAGAAGGAAAAGTCGCT
TCCGAAATCAACATTGGAAGCCTTACAATAGACGAGAACAAAGATATCAACAAGTTCCTC
GATGAACCTGAAGACTCCAATATCGAAGCCGTGACATCAGGCGAGACACCTTACACATCA
GCATTTACGTTTGAGGAATTGAACTTGTCACCAGAACTGTTGAAGGGACTATACGTTGAG
ATGAAATTTGAAAAG
>EDWA@DN8441_c0_g5_i1
GAGATGAAATTTGAAAAGCCTAGTGAAATTCAAGCTATCTGTTTGCCGATGATTTTGAAT
CCCCCTTACCTGGATTTAATTGCTCAATATCACAACGGTTCTGGAAAATCCACTTGCTTT
GTTCTTGGAATTCTATCTCGTATCGATCCGGAGTTAAAAGCGCCTCAAGCATTGTGTATT
TGTCCCACTAGAGAATTGGCTCTTCAGAATTTGGAAGTGATTAGGAAGATGGCAAAATAT
ACCGGGATAACTTCAGAATGTGCTATTCCAATGACTAGTACTAATTATATTCCCAATCAT
AAACTGCCGCCTATTACAGCTCAAGTAGTTATTGGT
>EDWA@DN8441_c2_g1_i1
ATGGCTGAAACCGCCGCCACTTCTACCACTACCTCCGCGGAGGCACTACCGTCTCAACAA
ACCAAAAAGTCCACCGAGGCCCCAGTTAGATGGGCCGATATTGAAGACGATGCTTCAGAA
GAACCGAATGCTTCCTCAACATCGGATGAAAAAACTGCGTCGGAGCTGGGAGTTGAAAGC
CTAACAATCGACGAGAATAAAAAGATCAACAAGTTCCTCGATGAACCGGAGGACTCCAAC
ATCAAAGCCGTTACATCAGGGGATACACCGTACACATCAGCATTTACATTCGAGGAATTG
AATCTGTCCCCTGAATTGTTGAAAGGGTTATATGTTGAGATGAAATTTGAAAAGCCTAGT
AAAATTCAAGCTATTAGTTTGCCAATGATTTTGACGCCTCCTTTCATGGATTTAATTGCT
CAAGCACATAATGGTTCTGGGAAAACCACTTGCTTTACTCTTGGAATGCTATCTCGTGTC
GATCCAGACCTAAAAGCTCCTCAAGCAATTTGTATATGTCCCACGAGAGAACTGGCTATT
CAGAATTTGGAAGTGCTTAGGAAGATGGGGAAACATACTGGGATAACATCAGAATGTGCT
ATTCCAATGGATAGTTCTAATTATGTTCCCATGAGTAAACGGCCACCTGTTACAGCTCAA
GTAGTTATTGGTACACCTGGCACTCTTAAGAAGTGGATGTCGGCAAAGAAATTGGGTGTG
AGTAATGTGAAGATTCTCGTGTTTGATGAAGCTGATCACATGCTGGCTGAGGATGGATTT
AAAGATGATTCCTTGAGAATAATGAAGGATATTGAAAGGATGAGTTCTCACTGCCAGGTT
CTCTTGTTCTCTGCCACATTTAGTGAGACTGTAAAGAATTTTGTATCGAAGATAGTCAAG
AGAGATCATAATCAACTTTTTGTCAAGAAGGAAGAACTATCATTGGAGTCGGTGAAGCAG
TACAAGGTGAATGTTCCGGATGAACTTTCTAAGGTTATGGTGATTAAAGAGAGGATTTTT
GAATTTGGAGAACGTTTAGGGCAGACGATAATATTTGTACGCACAAGGAACAGTGCTAGT
ACATTGCATAAATCACTTGTTGAGCTTGGTTATGATGTTACCACAATTCAAGGTGCTCTC
AATCAAGGTGACCGAGACAAGATAGTCAAAGAGTTTAAAGATGGTTTGACTCAAGTCCTC
ATTTCAACGGACCTTCTTGCCCGGGGTTTTGACCAGCAACAGGTTAATTTGGTCATCAAC
TATGATCTTCCCGTGAAACATGGCAATCCTACGGAGCCTGATTGTGAGGTTTACTTGCAT
AGAATTGGCAGAGCAGGGCGTTTTGGCCGCAAGGGAGCCGTGTTCAACTTACTCTGTGGT
GATATGGACCAAATGATAATGTCCAAAATCGAAAATCATTTTGGCACCAAAATAGCAGAG
GTTCCTGATTGTAGGAGTGAAGAAGACTTTAAAACCGCTCTCAGATCAGCAGGTTTATTA
TGA
>EDWA@DN8441_c2_g1_i2
ATGGCTGAAACCGCCGCCACTTCTACCACTACCTCCGCGGAGGCACTACCGTCTCAACAA
ACCAAAAAGTCCACCGAGGCCCCAGTTAGATGGGCCGATATTGAAGACGATGCTTCAGAA
GAACCGAATGCTTCCTCAACATCGGATGAAAAAACTGCGTCGGAGCTGGGAGTTGAAAGC
CTAACAATCGACGAGAATAAAAAGATCAACAAGTTCCTCGATGAACCGGAGGACTCCAAC
ATCAAAGCCGTTACATCAGGGGATACACCGTACACATCAGCATTTACATTCGAGGAATTG
AATCTGTCCCCTGAATTGTTGAAAGGGTTATATGTTGAGATGAAATTTGAAAAGCCTAGT
AAAATTCAAGCTATTAGTTTGCCAATGATTTTGACGCCTCCTTTCATGGATTTAATTGCT
CAAGCACATAATGGTTCTGGGAAAACCACTTGCTTTACTCTTGGAATGCTATCTCGTGTA
GATCCGAACCTAAAAGCTCCTCAAGCAGTTTGTATTTGTCCCACGAGAGAATTGGCTATT
CAGAATTTGGAAGTGCTTAGGAAGATGGGGAAACATACTGGGATAACATCAGAATGTGCT
ATTCCAATGGATAGTTCTAATTATATTCCCATAAATAAACGGCCACCTGTTACAGCCCAA
GTAGTTATTGGTACTCCTGGCACTATTAAGAAGTGGATGTCGGCAAAGAAATTGGGTGTG
AGTAATGTGAAGATTCTCGTGTTTGATGAAGCTGATCACATGCTGGCTGAGGATGGATTT
AAAGATGACTCCTTGAGAATAATGAGGGATATTGAAAGGACGAGTTCTCACTGCCAGGTT
CTCTTGTTCTCTGCAACATTTAGCGAGACTGTAAAGAATTTTGTATCAAAGACAGTCAAG
AGAGATCATAATCAACTTTTTGTCAAGAAGGAAGAACTATCATTGGAGTCGGTGAAGCAG
TACAAGGTGAATGTTCCGGATGAACTTTCTAAGGTTATGGTGATTAAAGAGAGGATTTTT
GAATTTGGAGAACGTTTAGGGCAGACGATAATATTTGTACGCACAAGGAACAGTGCTAGT
ACATTGCATAAATCACTTGTTGAGCTTGGTTATGATGTTACCACAATTCAAGGTGCTCTC
AATCAAGGTGACCGAGACAAGATAGTCAAAGAGTTTAAAGATGGTTTGACTCAAGTCCTC
ATTTCAACGGACCTTCTTGCCCGGGGTTTTGACCAGCAACAGGTTAATTTGGTAATCAAC
TATGATCTTCCTGTGAAACATGACACCCGTATGGAGCCTGATTGTGAGGTTTACTTGCAT
AGAATTGGCAGAGCAGGGCGTTTTGGCCGCAAGGGAGCCGTGTTCAACTTACTCTGTGGT
GATATGGACCAAATGATAATGTCCAAAATCGAAAATCATTTTGGCACCAAAATAGCAGAG
GTTCCTGACTGGAGGAACGAGGAAGACTTCAAAGCCGCTCTCAGATCAGCTGGTTTATCA
TGA
>EDWA@DN8442_c0_g1_i2
ATGCTCTGGGAAATCTGTGGTTCCGTGCCCTTTGACTTGGTTGTGTCCTTTGCAATTATC
TGCCATCTGATATGTTACTGCAGGAAATGTCAATCCGATGATCTCTTGACATCCAGTCAA
GTGGGTACTGAGGATGGAGCTAAGCTAAATCGGAAAAGAAAAAAACACTTGCAAAAGAAA
ATAGTCGAAGATGATGATACCAAAGATGATGAAGTCCCGAAAAGTGGTTCAAATTTGAAT
TCTGTGATTGAGGATGTACTTGTGGAGGATGATGAAACCAAAAATCAAGTTGATGATAAT
CATTCTAAGAAGAGGAAAAAGAAGAAAAGGGGCAAGGATAAGGCTGCGGGGAATGCTACA
GAAATGGAACCACCCGTCTTATCAGACCATGAAAAGGAGCAATCTGTTGTGGAAATGAAA
GACAAGAATATTATCGACGAGGAAATTCAACTGTCAAATGGAATTATCATTCAAGAGTTA
GAAACAGGAAAACCAGATGGGAAAATAGCTTCTCTTGGCAAAAAGGTTCGTGTCCATTAC
ACTGTAAAGTTGAAGGACAGTGGGGAATTGATTGATTCAAGTGCTGATAAAGCTCTCTTA
AAGTTACGTCTAGGTGAGGGAAAAGTTCAAGAACTATGGAATGTTGGCCTTGATGGCATG
CGAGTTGGCGGCAAACGTAGGCTCACTGTTCCGCCATCAGTGAGCTATACAAATGAAGGA
ACAAGTGAGAATATTCCACCAAACTCGTGGCTGGTTTTTGATGTTGAATTGGTTAAAGTC
AGGTAA
>EDWA@DN8443_c0_g1_i1
GCAAGCATCGAGAAGGCTTTGCATGAGATGCGTGCAGAATCTGCTGAAACTAAGGTTGCA
GCTGAAAGTAGATTAGCTGAAGCGCGTATCATGATAGAGGATGCTCAGAAGAAGTTTGAA
GAGGCTGAGGTAAAGTTACGTGCTTCCAAGTCCTTACACTCAGAAGCTAGCCTCTTTCAG
CGCACTGCTGAGAGAAAGCTCCAAGAAGTTGAAGCACGTGAAGAAGACCTTAGTAGACGT
ATTGCACTGTTCAAAAATGATTGTGACACAAAAGAGAAGGAGATTATTCGTGAACGACAA
TCGCTTAGTGAGAGGCAGAAGGTTGTACAGCAAGAACATGAAAGACTACTGGATGGACAA
GCTTCTTTGAACCAGAGAGAGGAGCATATTTGTAGTAGAACTCGAGAACTAAATCGACTT
GAGAAGGAGTTGGAGGCTTCAAGAGCGGATATTGAAAAGGAACGCAAATCTTTGAAGGGT
GAAAACTCCAAACTTGAGTTAACTTCAGCTTCTCTGGCGAAAAGAGAGGAGGCTGTTACT
GAACGAGAAGCTTTGCTTATCAAGAAAGAGCAGCAGCTGCTTGTTTCTCAAGAGAAACTT
GCAAACAAGGAATCTGATGAAATTCGCAAGGCCGTCGCTAGTCATGAAACTTCTCTC
>EDWA@DN8444_c0_g1_i1
ATGCTCGGAAGGATCCAGAGACGCCACGCGCCCACGCGCAACCTTTCAACGTCCGACGCG
CGACGTTTCAGCTCACGAACGAGCGCGTCCCAACCACGTCTGGCTTATCGACCCGCTACG
CATCTGATGCTCCGCTCAATCCCTCGTACGTCCGTCCGACACATCCACGCCGAACCATCA
CCCGATCGATATCCTTCGAAGGGGTTGGGTCTTCCTGGCCGGTCACCTTCGTTTCTGGTT
CCGATTACCCTTTGGCAACAAACCCTCGTTGGGGTGAGCTTCCTAGTCCGGAGGGGTGAA
GAGAGGAGCTTCTTTTTCTTCTCGTGGTTTCTTCGAAAGGACAGGGGAGCTTTTCTTTTA
CTTTTA
>EDWA@DN8445_c0_g1_i1
ATGCTGTCGACAAAGTCGGAATCCGATATCACAAGCCTAGCTCCATCGTCGCCGTCGAGG
TCTCCAAAACGTCCCGTATACTATGTCCAGAGTCCGTCTCGAGATTCTCACGACGGCGAC
AAGTCGTCGACGATGCAACCGAGTCCCATGGAGTCGCCTTCACACCCTTCCTCCGTCGGA
CGCCATTCGAGGAACTCGTCGGCGAGCCGGTTCTCGGGGATATTCCGGTCGTCGTCGGGG
AGGAAAGGAGGGCGGAAGAGGAACGATAAAGGGTGGCCGGAGTGTGGGGTGATAATGGAA
GAAGGGTCGTATGATGAGTTCGAGGACAAGGCGTTCACCCGGCGTTTCCAGGCGTTGATG
GCTCTTTTGACTTTTGTGGTTCTGTTTACGGTGTTTTGTTTGATCATTTGGGGTGCCAGT
AGGCCTTACAAAGCTGAAATCGTGGTCAAGAGCTTTGCAGTGCACAACGTTTTCGTTGGG
GAAGGCTCAGATTTCTCAGGGGTCCCAACCAGAATGCTGACTATCAATGGCACCATGAAG
ATGAGTGTGTACAACCCCGCTTCCACATTCGGCATTCATGTTAGTTCCAACCCCGTCAAT
CTCGCCTACTCCGAAATCAATGTCGCAACCGGTCAGTTGAAATATTATCAGCCAAGGAAG
AGCCGTAGAACTGTATCGGTTGTGTTGGAAGGGGAGAAGGTGCCACTTTATGGAGCTGGA
TCGAGCTTAACATTTACACAAAATGGTGCTGCCCAAGTACCATTGATACTGAGGTTCGAA
GTCCGGTCGAGAGGGAATGTGGTCGGGAAGCTCGTGAGGACGAGACACCGGAAACACATT
TCTTGTCCTTTGGTCATCAATTCTGTAAAAACCAAGCTCATTAAATTCAATGAAAACGAA
TGCACATACGACTGA
>EDWA@DN8446_c0_g1_i1
CATGGGGCTGTTCCGATTTTTGTAAAGCTTCTTGCTTCGTCAAGCGATGATGTCCGCGAG
CAGGCTGTGTGGGCATTGGGGAATATTGCTGGTGATTCCCCTAGATGTCGTGATCTTGTT
CTCAGTCATGGAGCTTTGATGCCACTTTTGGCTCAGCTAAATGAACATGCTAAGCTGTCA
ATGCTGAGAAATGCGACTTGGACATTATCAAATTTCTGCAGGGGCAAGCCACAGCCTCCA
TTTGATCAGGTGAGACCAGCTCTACCTGCGCTTGAGCGTCTTGTTCATTCAAATGATGAA
GAAGTTCTGACTGATGCCTGTTGGGCTCTCTCTTATCTGTCTGATGGTACTAATGACAAA
ATTCAAGCTGTGATTGAAGCAGGGGTTTGCCCACGTCTTGTCGAGCTCCTGCTTAACCCA
TCCCCTTCGGTGCTCATTCCTGCTCTTCGTACAGTTGGAAATATTGTGACTGGAGATGAT
TTACAGACTCAGTGCATTATTGAGCTAGGGGCATTAGCATGCCTTATGAGCCTATTGGCC
CTTAATCATAAAAAGAGTATAAAGAAGGAAGCTTGCTGGACCATCTCAAACATTACAGCT
GGAAATAAGGAGCAGATTCAGGCTGTGATCAATGCTGGATTAATTGGTCCCCTGGTCAAC
CTACTTCAAAATGCTGAATTCGATATAAAGAAAGAAGCAGCATGGGTAATTTCAAATGCT
ACTTCGGGTGGTACTCATGAGCAAATCAAGTACATGGTCAGTCAAGGCTGCATAAAACCA
CTGTGTGATCTTCTTGCATGCCCTGATCCTAGAATTATAATGGTC
>EDWA@DN8446_c0_g2_i2
TCAGGTGTTGTTCCTCGCTTCGTTGAGTTCCTTGCTAGGGATGACTTCCCCCAGCTACAG
TTTGAGGCAGCTTGGGCTCTCACAAATATTGCTTCAGGGACATCAGAAAATACCAGAGTT
GTAATTGATCATGGAGCTGTTCCTATATTTGTTAAACTACTAGGCTCTCCAACAGATGAT
GTACGCGAACAGGCTGTTTGGGCATTAGGAAATATTGCTGGAGACTCTCCTAAATGCCGT
GATCTGGTCCTTAGCCATGGGGCCTTGGTGCCTTTGTTGGCACAATTTAATGAGCATGCA
AAGCTATCTATGTTGCGAAATGCTACCTGGACTTTGTCAAACTTTTGCAGGGGCAAACCA
CAACCTTCATTTGAGCAGACAAAACCTGCTTTGCCAGCTCTTGAGCGACTTATCCATTCA
AATGATGAGGAAGTCCTTACAGATGCATGCTGGGCTCTGTCATATCTCTCAGATGGTACT
AATGACAAAATCCAAGCTGTTATTGAGGCTGGCGTCTGCCCTCGACTTGTTGAGCTCTTG
CTTCATCCATCCCCGACAGTCCTCATTCCTGCTCTTCGTACAGTTGGAAATATTGTTACA
GGGGATGATATGCAGACTCAGTGCATTATTGGCCACCAAGCTCTTCCATGCCTCTTGAAC
CTG
>EDWA@DN8446_c0_g2_i3
TCAGGTGTTGTTCCTCGCTTCGTTGAGTTCCTTGCTAGGGATGACTTCCCCCAGCTACAG
TTTGAGGCAGCTTGGGCTCTCACAAATATTGCTTCAGGGACATCAGAAAATACCAGAGTC
GTGATTGATCACGGCGCTGTCCCTATATTTGTTAAACTCCTAGGTTCTCCTACGGATGAT
GTACGCGAACAGGCTGTTTGGGCATTAGGAAATATTGCTGGAGACTCTCCTAAATGCCGT
GACATGGTCCTTGGCCATGGGGCCTTGGTGCCTCTGTTGGCACAATTTAATGAGCATGCA
AAGCTATCTATGTTGCGAAATGCTACCTGGACTTTGTCAAATTTTTGCAGGGGCAAGCCA
CAGCCTTCATTTGAGCAGACAAAGCCAGCTTTGCCTACTCTTGAGCGTCTTATCCATTCA
AATGATGAGGAAGTCCTTACAGATGCATGCTGGGCTCTGTCATATCTCTCAGATGGTACT
AATGACAAAATCCAAGCTGTTATTGAGGCTGGCGTCTGCCCTCGACTTGTTGAGCTCTTG
CTTCATCCATCCCCGACAGTCCTCATTCCTGCTCTTCGTACAGTTGGAAATATTGTTACA
GGGGATGATATGCAGACTCAGTGCATTATTGGCCACCAAGCTCTTCCATGCCTCTTGAAC
CTG
>EDWA@DN8447_c0_g1_i2
CGGAATATTATGTCACCAGTGAAGGAGTTTATAGGGCACACAAAAGGTGTAATTGCAATG
GCATGGTGTCGCTCTGACAGCTCTTACTTGCTCACATGTGCCAAAGATAATCGAACTATT
TGTTGGGATATGGTTACTGGAGAGATTGTCAGCGAATTGCCTGCTGGTACCAACTGGAAC
TTTGATGTGCACTGGTATCCAAAGATACCTGGAGTAATATCAGCATCTTCTTTTGATGGA
ACAATTGGCATGTATAACATTGAGGGTTGCAGCCGATACGGTGTTGGGGAGGAGGATTTT
GGTGCAGTGTCTTTGAGAGCTCCAAAATGGTATAAACGTCCTGTTGGGGCATCTTTTGGC
TTTGGAGGAAAAGTTGTCTCATTTCGCCCTCGGATAGGTACTTCTCCATGTTCAGAGGTT
TTCGTGCACAACTTAGCTGCTGAAGAAAGTCTGGTTAGTCGTTCATCGGAATTTGAATCT
GCTATCCAAAATGGGGAAAGGTCCTTGCTAAGGGCTCTATGTGAAAAGAAATCTCAGGAG
TCTGAATCTCAGCAGGATCGAGAAACATGGAGCTTCTTAAAGGTGATGTTTGAAGATGAT
GGGACAACTAGGACGAAATTGCTCATGCATCTAGGTTTTAGCCCATCTGCAGAAGAAAAA
GATACTGTACAAGACCTCTCTCAGAGTGTAAATGATATTACCCTTGAGGAAAAAGTAGGC
TATGTGAAAGACACTACCTTATTTGCTGCTGATAATGGGGAGGATTTCTTCAACAATCTT
TCAAGTCCCAGAGCTGATACACCAGTTGCAACTTCTGAAAATAATTTTCATGTTGAGAGC
ACAGTTCCTAGCGCAGATCTAACACCTCAAGAATCACATGGGCTGGAGGAAAGTTCGGAT
CCATCATTTGATGATGCTGTTCAACATGCTTTGGTGGTGGGTGACTATAAGGGAGCAGTT
GCACAATGCATTGCTGCAAATAAGATGGCTGATGCATTAGTTATTGCTCATGTTGGTGGT
TCTTCCTTGTGGGAGAGCACG
>EDWA@DN8447_c0_g1_i3
CCCACTTTAAGGCTTTGGGATATGCGGAATATAATGTCACCAGTGAAGGAGTTTGTGGGG
CACACGAAAGGTGTAATTGCAATGGCATGGTGTCGCTCTGACAGCTCTTACTTGCTCACA
TGTGCCAAAGATAATCGAACTATTTGTTGGGATATGGTTACTGGAGAGATTGTCAGCGAA
TTGCCTGCTGGTACCAACTGGAACTTTGATGTGCACTGGTATCCAAAGATACCTGGAGTA
ATATCAGCATCTTCTTTTGATGGAACAATTGGCATGTATAACATTGAGGGTTGCAGCCGA
TACGGTGTTGGGGAGGAGGATTTTGGTGCAGTGTCTTTGAGAGCTCCAAAATGGTATAAA
CGTCCTGTTGGGGCCTCTTTTGGCTTTGGAGGTAAAGTTGTCTCATTTCGCCCTCGGATA
GGTACTTCTCCATGTTCAGAGGTTTTCGTGCACAACTTAGCTGCCGAAGAAAGTCTGTTT
AGTCGTTCTTCGGAATTTGAATCTGCGATCCGAAATGGGGAAAGGTCTTTGCTAAGGGAT
CTATGTGAAAAGAAATCTCAAGAGTCTGAATCTCAGCAGGATAGAGAAACATGGGGCTTC
TTAAAGGTGATGTTTGAAGATGATGGGACAGCTAGGACGAAGTTGCTCGTGCATCTAGGT
TTTAGCGCACCTGCAGAAGAAAAAGATACCGTACAAGATGACCTCTCTCAGAGTGTAACT
GATATTACCCTTGAGGAAAAGGTGGGCTATAAGAAAGAAGCTACCCTAATTGCTGCTGAT
AACGGGGAGGATTTCTTCAACAGTCTTCCAAGTCCCAAAGCTGATACACCAGTTGCAACT
TCTGAAAATAATTTTCATGTTGAGAGCACAGTTCCTAACGCAGGCCTAACACCTCAAGAA
TCATATGGGCTGGAGGAAAGTTCAGATCCATCATTTGATGATTCTGTTCAACGCGCTTTG
GTGGTGGGTGACTATAAGGGAGCAGTTGCACAATGCATTGCTGCAAATAAGATGGCTGAT
GCATTAGTTATTGCTCATGTTGGTGGTTCTTCCTTGTGGGAGAGCACG
>EDWA@DN8447_c0_g1_i4
GAGGGCGATTTTGGTGCAGTGTCTCTTAGAGCTCCAAAATGGTATAAACGTCCTGTTGGG
GCATCTTTTGGTTTTGGAGGAAAACTTGTATCTTTTCTCCCTCGGTTATCTGGTGTAGGT
AGTTCTGCATCATCAGAGGTGTTTTTGCATAACTTAGATGCTGAAGAAAGGCTGGTCAGC
CGTTCATCTGAATTTGAATCAGTGATACAGAATGGGGAGAGGTCTTCACTAAGGATTTTA
TGTGAAAAGAAAGCTCAAGAGTCTGAATCTCCGGATGATCGAGAAACTTGGGGCTTCTTA
AAGGTGATGTTTGAAGATGATGGGACAACTAGGACGAAATTGCTCATGCATCTAGGTTTT
AGCCCATCTGCAGAAGAAAAAGATACTGTACAAGACCTCTCTCAGAGTGTAAATGATATT
ACCCTTGAGGAAAAAGTAGGCTATGTGAAAGACACTACCTTATTTGCTGCTGATAATGGG
GAGGATTTCTTCAACAATCTTTCAAGTCCCAGAGCTGATACACCAGTTGCAACTTCTGAA
AATAATTTTCATGTTGAGAGCACAGTTCCTAGCGCAGATCTAACACCTCAAGAATCACAT
GGGCTGGAGGAAAGTTCGGATCCATCATTTGATGATGCTGTTCAACATGCTTTGGTGGTG
GGTGACTATAAGGGAGCAGTTGCACAATGCATTGCTGCAAATAAGATGGCTGATGCATTA
GTTATTGCTCATGTTGGTGGTTCTTCCTTGTGGGAGAGCACG
>EDWA@DN8447_c0_g1_i5
CGGAATATTATGTCACCAGTGAAGGAGTTTATAGGGCACACAAAAGGTGTAATTGCAATG
GCATGGTGTCGCTCTGACAGCTCTTACTTGCTCACATGTGCCAAAGATAATCGAACTATT
TGTTGGGATATGGTTACTGGAGAGATTGTCAGCGAATTGCCTGCTGGTACCAACTGGAAC
TTTGATGTGCACTGGTATCCAAAGATACCTGGAGTAATATCAGCATCTTCTTTTGATGGA
ACAATAGGCATTTACAATATTGAGGGTTGCAGCAGATACAATGTTAGGGAGCGTGATTTT
GGGGCAGCGTCTTTTAGAGCTCCAAAATGGTATAAACGTCCTGTTGGAGCATCTTTTGCT
TTTGGAGGAAAAGTTGTCTCTTTTCGTCCTTGTGTATCTGGTTTAGGTACTTCTGCGTCA
TCTGAGGTTTTTGTGCATAATATAGTTACTGAAGAAAGTTTGGTCAGCCGTTCATCTGAA
TTTAAATCTACGATACAGAATGGGGAGAGGTCTTTACTAAGGGTTTTATGTGAAAAGAAA
TCTCAAGAGTCTGAAACTCAAGATGATCGAGAAACATGGGGTTTCTTAAAGGTGATGCTT
GAAGATGATGGAACAGCAAGGACAAAGTTGCTCGTGCATCTTGGTTTTAGTTTACCTGAA
GAAGAAAAAGATACCGTACAAGATGGCCTCTCTCAGAGTATGAATGAGATTACACTCGAG
GATAAAGTGGCAGAAAAAATGGGATATGAGGGTGAGAAAGAAGCTACCCTCTTTGCCACT
GATAATGGGGAAGATTTCTTCAATAATCTTCCAAGTCCCAAAACTGATACACCCGTTTCA
ACTTCTGAAAATAGTTTTGCT
>EDWA@DN8447_c0_g1_i6
CGGAATATTATGTCACCAGTGAAGGAGTTTATAGGGCACACAAAAGGTGTAATTGCAATG
GCATGGTGTCGCTCTGACAGCTCTTACTTGCTCACATGTGCCAAAGATAATCGAACTATT
TGTTGGGATATGGTTACTGGAGAGATTGTCAGCGAATTGCCTGCTGGTACCAACTGGAAC
TTTGATGTGCACTGGTATCCAAAGATACCGGGAATAATATCAGCATCTTCATTTGATGGA
AAAATTGGCATTTACAATATTGAGGGTTGTAGTCGATATGGTGTTGGGGAGGGTGATTTT
GGTCCAGTGTCTTTGAGAGCTCCAAAATGGTATAAACGTCCTGTTGGGGCATCTTTTGGT
TTTGGAGGAAAAGTTGTATCTTTTCGCCCTCAGTTATCTGGTTCAGGTGGTTCTGCATCT
>EDWA@DN8448_c0_g1_i1
ATGGCCTCTCTTCTCAATCCCTCTGCAGCAATTTCTTTTCAACACAAGTTGAATCGTTCA
AGTTTAAGTGCCCTATCTGCGAATAAACAAACACCGTCCAAAATTTCTCATTCTTTTCCT
GGAAATGGGAGATGTCAAAGGTTAAGTTTCACGGCAAAAGCTACAGGTTCCGTTGAAGGA
AACGTACTCGACAAAGAATCAGCTAGTTCTAGTGACAAGATAGATTATGGAGTTGTTGGC
ATGCACCATGTTGGTATTCTATGCGAAAACCTTGAAAGATCACTTGAATTTTATCAGAAT
ATTCTAGGTCTTGAAATAAATGAGGCTAGGCCACATGATAAGCTTCCATATAGAGGTGCT
TGGTTGTGGGTAGGTTCTGAGATGATTCATTTGATGGAACTCCCAAACCCGGACCCCTTA
ACCGGAAGACCTGAACATGGAGGCCGTGACCGTCATGCCTGTATTTCGATTCGAGACGTA
TCTAAACTGCAAGCAATCCTTGACAAAGCTGGTAAGATCCTGTTGCCTTCCCTCCAGGGT
CATCCATGTCAAGCAATATCTCATTGTATTCCCTACACACTTAGCCGATCTGGGAGGCCA
GCAATTTTTACACCAGATCCAGATGCAAATGCTCTAGAATTCACACAAGTTTGA
>EDWA@DN8448_c0_g1_i10
ATGCACCATGTTGGAATTCTATGTGAAAACCTTGAAAGATCACTTGAATTTTATCAGAAT
ATTCTAGGTCTTGAAATAAATGAGGCTAGGCCACATGATAAGCTTCCATATAGAGGTGCT
TGGTTGTGGGTAGGTTCTGAGATGATTCATTTGATGGAACTTCCGAATCCAGACCCGAAC
ATGGAGGCCGTGACCGTCATGCTTGTATCTAAGCTGCAAGCAATCCTTGACAAAGCTGGT
ATTCCCTACACACTTAGCCGATCTGGGAGGCCAGCAATTTTTACACCAGATCCAGATGCA
AATGCTCTAGAATTCACACAAGTTTGA
>EDWA@DN8448_c0_g1_i2
GGTTTCAGAAACGTACAATCGCAAACTTCTAAATTTGAACGACAGGATATGAGCGTGGCT
ACTGCCAGCACCGGTGGTTCTCCACCGAAAAAGACGGCGGTTGCGATTGCCGTCAAGGGA
GGAAACGGTAGCAGACGCGCCGTTCGATGGGCGGTGGAGAATTTGAAAGCTGATCGTTTC
GTTTTGGTCCACGTCATTCCAGCAATCACCTCTGTCCCAACTCCATCAGGAGACCAAATA
CCCATCACAGAAATGGATGACAATATGGTGGCAATGTATGTTCAAGAAGTGAAACTTAAG
TTTGAGGAAGTATTCATACCATATCTTCAGCTATTCAAAGCTAAAAAGGTGGAAACATTC
GTGCTTGAGGATGACTATCCTGCAACTGGACTTCTAAGATACGTTTCTGAGTTCGGGATC
GACACTTTGGTTTTGGGTTCTTATGGTGCTAATTGTATAACGAGGAAGCTGAAGGGTCCT
GGGGTACCTAATACTGTCCTGAAGTGTGCTCCGGATACATGTGATATTCGAGTTGTTTAT
AGACAAAGAGTCGTCTCGAGATCAGCTAATCCCTTATGGGCTAGCAGGACCAGCTATAGG
CCGTCGGTATTTACTGCAGCATATCTAAAAGGGAGTTCCGGCGGCGTTAAGAAGCATATA
TCTGGTCCTGTTGCCTTTGGGAGAGCATCTTCATCGGAGGTTAACTACTCATATTTACAT
GCATTTTCATCCATGGGAATGGGATCATCAAATGCTAGTACAATTAGTCGGTCTCATTCC
TTGCCTCCTACAAAGAGTGAACAGACTGAAGTGGAACAGCTGCGTCTGGAATTACAAAAT
ACTGTCGCCTTGTATAAACAAGCTTGCGAAGAGCTCGTCGACACCCAGAACAAGGTGCAA
TTACTTTCTTCAGAATGCCTTGAGGAAGCAAGGAGAGTGAATGCTGCTCAGGAAAGAGAA
GAAGCTTTTAGGAAAATTGCTGCAGAAGAGAAAGCAAAACTTTTGCAAGCAATGAAAGAT
GTCGAAGAGGCGAAAAACTTGCTTTCTAAAGAAGTTTACGAAAGGCAGATGGCTGAACTG
AATGCTCGTAAAGAATCGTTGGAGAAACAGAAACTTGTCGATGCACTCTTCTGTAGTGAC
CGAAGGTACAGAAGATACACCAAGGATGAAATCGAAGCAGCAACGGATTTCTTCTCCGAG
AGTAACGTGATTGGTCAGGGAGGATATGGGAAAGTCTATAAATGTAGTCTTCATCGCACT
CCTGTAGCTGTTAAGGTTCTTCAACCTGATGCATTAGAACGGAAAGAAGAATTTCTGAAG
GAGGTAAGTTTCGACTTTCGATAG
>EDWA@DN8448_c0_g1_i3
ATGGCGTCTCTTCTCAGTCCCTCTGCAGCAATTTCTCTTCAACACAAGTTGAATCGTTCA
AGTTTAAGTGCCCTATCTGCAAAAACTCCGTCCAAAGTTTCCAATGCTTTTACTGGAGAT
GGGAGAATATGTGGAAGTTTAAATTTCAAGACGAAAGCTACAGGTTCGGTTGAAGGAAAT
GTACTCGACAAAGAATCAGCTAGTTCTAGTGACAAGATAGATTATGGAGTTGTTGGGATG
CACCATGTCGGGATTCTATGCGAAAACCTCGAAAGATCACTTGAATTCTATCAGAATATT
TTAGGTCTTGAAATAAATGAGGCTAGGCCACATGATAAGCTTCCATATAGAGGTGCTTGG
TTGTGGGTAGGTTCTGAGATGATTCATTTGATGGAACTTCCGAATCCAGATCCCTTAATG
GGAAGACCCGAACATGGAGGCCGTGACCGTCATGCTTGTATTTCAATTCGAGATGTATCT
AAGCTGCAAGCAATCCTTGACAAAGCTGGTATTCCCTACACACTTAGCCGATCTGGGAGG
CCAGCAATTTTTACACCAGATCCAGATGCAAATGCTCTAGAATTCACACAAGTTTGA
>EDWA@DN8448_c0_g1_i7
ATGCACCATGTCGGGATTCTATGCGAAAACCTCGAAAGATCACTTGAATTCTATCAGAAT
ATTTTAGGTCTTGAAATAAATGAGGCTAGGCCACATGATAAGCTTCCATATAGAGGTGCT
TGGTTGTGGGTAGGTTCTGAGATGATTCATTTGATGGAACTTCCGAATCCAGATCCCTTA
ATGGGAAGACCCGAACATGGAGGCCGTGACCGTCATGCTTGTATTTCAATTCGAGATGTA
TCTAAGCTGCAAGCAATCCTTGACAAAGCTGGTATTCCCTACACACTTAGCCGATCTGGG
AGGCCAGCAATTTTTACACCAGATCCAGATGCAAATGCTCTAGAATTCACACAAGTTTGA
>EDWA@DN8449_c0_g1_i2
ATGATCGCGGCAGAGTTAGAGTTACAGTTACCTCCTGGTTTCCGGTTCCATCCAACGGAC
GATGAGCTGGTGATGCACTATCTCTGCCGTAAATGTGCGTCGCAGCCGATCGCCGTCCCT
ATTATCACCGAACTCGACCTTTACAAATACGATCCTTGGGATCTGCCCGATTTGGCGTTG
TACGGTGAGAAAGAATGGTACTTCTTTTCGCCGAGAGACAGGAAGTATCCGAACGGTTCA
AGGCCGAACCGTGCTGCTGGATCTGGGTACTGGAAGGCAACCGGGGCTGATAAGCCGATC
GGACAACCGAAACCGGTCGGTATCAAAAAGGCTTTGGTGTTTTACTCCGGGAAAGCTCCG
AAAGGAGAGAAAACTAATTGGATTATGCACGAGTATCGGTTAGCCGCCGTTGACCGGTCG
GTTCGCAAGAAGAACAGCTTAAGGTTGGACGATTGGGTTCTGTGCCGGATTTACAACAAG
AAAGGTCACATCGAGAAACAACCGCAGCCGCAGGGAAGCGTTACGAAAGAAGCCGGCGTG
ACGGAGATCGAGGACAAGAAGCCGGACATCGAGACACTGGGCAAGGCCACGTGCGGTTTG
CCGCCCGCCGCCAACGATTACATGTATTTTGACTCGTCGGACTCGATGCCGAGGGTCCAC
ACGGACTCCAGCTGTTCGGAGCACGTGATGCTGTCGGAGTTCCCAACGGAGATTCAGAGC
ATGCCCAAATGGAAGGACGAACCGGACAACGACAATGTCCTCGATTCTCTTTATAATTAC
GTGGATTCCACTCTGGACATCGGATTCGCTTCGCAGATGCAGGGTAACGATAATCAGATT
TCGTCGTTCCAGGATATTTTTATGTACCTGCAGAAGCCGTTTTAG
>EDWA@DN8449_c0_g1_i3
ATGACAGCAACAGAGTTACAGTTACCGCCGGGCTTTAGGTTCCATCCAACGGACGAGGAG
CTCGTCATGCTCTACCTCTGCCGTAAATGCGCATCGCAGCCGATCGCTGCCCCAGTCATC
GCCGAACTCGACCTTTATAAATACGATCCATGGGACCTTCCCGATTTGGCCTTGTACGGA
GAGAAAGAGTGGTATTTCTTTTCGCCCAGGGACAGGAAATATCCCAACGGTTCAAGGCCG
AACCGTGCTGCTGGATCTGGGTATTGGAAGGCAACCGGAGCTGATAAGCCGATTGGAAAG
CCTAAACCGGTTGGTATTAAGAAGGCCTTGGTATTTTACGCCGGGAAAGCCCCGAAAGGG
GAGAAAACGAATTGGATCATGCACGAGTATCGCTTGGCCGACGTCGACCGGTCGGCTCGC
AACAAAAACAGTTTAAGGGTACAAAAACTTAATCTACATAGCGGTCTTACTAAAATGCAT
TTGCACCTCACAAACATCGGATAA
>EDWA@DN8449_c0_g2_i2
ATGGCTTCCACTAATGCAGCTGTTTCATTGGCTTTGCTTCTGCTTTTGCTTAGTGCAAGC
GTGGCTTTAGCTAGAGTAAGTGTGGGTTATGGAGGATTTTGGCATGGCGGTGATGGGATG
AAAGTAAGAGGTGATGTTTTGGGTCGACAAGAAGCCGACCGGGTTGTCGAGCTTCCCGGT
CAGCCTCCGGTGGGTTTCAAGCAATATGCAGGGTATGTTACGGTGAATGAGAAACATGGG
AGAGCACTGTTCTATTGGTTTTTCGAAGCTATGACTGAACCTGAAAAACGTCCTCTACTG
CTCTGGCTCAATGGCGGTCCTGGATGTTCATCAATTGGTTATGGAGAAGCAGAGGAACTG
GGGCCTTTCTTCCCTAAGAAAGACCAACAAACGCTGAAGCTCAACCCTCATACATGGAAC
AAAGCTGCCAATTTACTGTTTGTTGAATCTCCAGTTGGTGTTGGGTTTTCTTATACCAAC
ACCAGCGAAGATATCAATGAACTTGGTGATGAAATTACAGCCAAGGATTCCCATGCATTT
CTAGTCAACTGGTTCAAAAGATTCCCTCAGTTCAAATCCCATGATTTCTACATTGCGGGA
GAAAGCTATGCCGGGCACTATGTTCCACAGCTAGCCAAGGCCATTTTCGACAGCAACAAG
CATGTTCCCAAGTCAGATTACATTAATCTCAAGGGATTTATGATTGGGAATGCCTTGTTG
GACGACGAAACGGATCAAAAAGGGATGGTAGAGTATGCGTGGGATCATGCAGTGATCTCC
GACAGAGTTTACCGCGACATCAAAACCAAATGCGACTTCCGCAGGAAAAAGGCATCTGTG
GGTTGCAACACAGCCCTCACTTCTTACTTCAATGTATACGAAATCATTGACATGTACAGC
TTGTACACTCCTAGTTGTGTTAGCAACTCCAGCAGTAGTATTAGCAGCAGCAGACAACGC
CCGATGATTCAAGGCATTGCTCCTCAGATACTGTCCAAATTTGATGGATGGCACAAGAGA
TCAGCAGGATACGACCCTTGCGCACCGTACTACACAGAGAGTTATTTCAATAGACCTGAT
GTTCAAAAAGCACTTCATGCCAATGTTACCAGTATGTCCTATCCATGGACTCATTGCAGT
GATGCCATCTCAATTTGGAGGGATTCACCAGCATCTATGCTTCCTACAATTAGAAAGCTT
ATAGCTGGAGGCATTCGCATATGGGTTTACAGTGGAGATACTGATGGGAGAATTCCAGTC
ACTGCAACTAGATTAACCCTCAAAAAGCTTGGATTAAAGATAAATGAAGACTGGACACCA
TGGTACACCAACAACAAACAGGTCGGTGGGTGGACGATCGAGTATGATGGGCTAATGTTT
GTCACCATTAGAGGAGCTGGTCATGAAGTTCCAAGTTTTAAACCAAAGCAGGCACTTCAG
CTAGTTAAACATTTTCTGGCCAATAAGAAACTGCCACCGAAACCATTTTAG
>EDWA@DN8449_c0_g4_i1
ATGAACTCACACAGTTTACATAAACAGAGAGGAAGCGGTTGTCTGTCTCCAATGGCTTCC
AATTCTGCAGTTTGTGTGTGTTTTCTTCTGCTTTTGCTTAGTCGCGGCAGTGAAGGGTCT
AGGCACGGCCGCGAGGTGAGCCACCGCGACGCTTTGCGGCAGCAAGAGGCGGATAGGGTG
GCAGAGCTCCCCGGTCAGCCGCCGGTGGAGTTCAAGCAATACGCGGGGTACGTTACGGTG
AACGAGAGTCACGGTCGTGCCCTGTTTTATTGGTTCTTCGAAGCTACGAGCAATCCTGAG
AAGAAGCCTGTCCTGCTCTGGCTCAATGGAGGTCCTGGTTGTTCATCCATTGGATATGGA
CTAGCTGAGGAGCTGGGGCCTTTCTTTCCTCAGAAAGATGAACAAACCCTAAAGCTTAAC
CCTCATAGATGGAACAAAGCTGCCAACTTATTGTTCGTGGAATCCCCGGTGGGTGTTGGG
TTTTCTTATACCAACACAAGCAGTGATATCAATCAACTTGGTGATAAAATCACAGCTGAG
GATTCCTACGCATTTCTTGTCAATTGGTTCAAGAGATTCCCGCAGTTGAAGTCCCATGAT
TTCTACATTGCTGGCGAAAGCTATGCTGGGCACTATGTCCCACAGCTAGCTGAGCTGATT
TTTGACAATAACAAGCATGCTCCCAAGTCAGATTACATTAATTTCAAGGGATTTATGATT
GGGAACGCATTGATGGACGACGAAACGGATCAAAAAGGGATGGTGGATTATGCATGGGAT
CATGCAGTGATATCCGATCAAGTTTACAACAACATCAAACTCAAATGCAATTTCAGCAGT
CCGAACCCGGACGCCGACGCCGACTGCGACAAAGCCCTCAATGTCTACTTCGAGGTCTAT
AAAATCATCGACATGTACAGCTTGTATTCTCCCACTTGTGTTAGTAACTCCAGCACCAGC
AGCAACCGACGACAACGCCCCATGATTCAAGGCGTCGCCCCACGATTATTTTCCAGAATC
GATGGATGGCACAGGACACCGGCGGGATACGATCCTTGTCTATCGGACTACACCGAGGTT
TATTTCAATAGGCCCGATGTTCAAAAAGCACTTCATGCCAACGTTACCAACATGTCCTAT
CCATGGACTCATTGCAGTGACGTGATAGTAAATTGGGGCGATGCACCATCTTCCATGCTT
CCTACAATTAAAAAACTCATCGACGGTGGCATCCGCGTTTGGGTTTTCAGTGGAGATACT
GATGGGAGAATTCCAGTGACTGCAACTAGATTAACCCTAAACAAGCTAGGGTTGAAAACA
ATTGAAGAATGGACACCTTGGTACACCAACCACAAACAGGTTGGTGGGTGGACAATTGAA
TATGAAGGGCTTATGTTTGTAACCGTACGAGGAGCTGGTCATCAAGTTCCGACCTATAAA
CCAACACAGGCACTTCAGCTGGTCAAGCATTTCTTGGCCAATAAGAAGTTGCCATCTAAA
CCATTTTAG
>EDWA@DN8450_c0_g1_i4
ATGGCTTCTCTATCAGCTACTTACCCAAAATACATCTCCAATTTTCCGGCAAGAAACGCC
GACCAACTGTTTGATTCCTGTCTTTTTCCACGAAACCAGTCGCTTATGAAAAAAGGGTCT
CTCGGAGATTTGAGAATTGTTAGAAGTTCTAATCAAACTGAACCAATGATTGGTGGGGCA
GATTCTACTGACAAACAATCAGACATTCCATTACTGTCTTGTCTACAGGTTTTCTTTTTC
TTTTTTTCTTACATGATTTCTTTGATTTTCCCGATCTCCCATGTTTGTTCTTTAATATGT
TTCCAGGCCATTGAAAGGCTAAAACAGAACAGAGAAAACAACAGAGGAAAGCAGCAATTC
CTGGCTATGTACTCCAGCATATTTGGTGGAATTGTAACCGATGAAGCAGCCATGGTTATC
CCGATGGATGATCACATGGTTCATAGGGGGCATGGTGTTTTCGACACTGCTGCAATAATC
AACGGACACCTCTATGAATTAGACCAGCATGTTGATCGGATCGTAAGGTCGGCGACGATG
GCGAGAATCGTTCTTCCGTTCGATCGGGAGACTATTAGACGAGTTCTTATACAAACTGTA
AGTGCATCTAAGTGTATGAATGGATCATTGAGATACTGGATTTCGGTTGGACCTGGTGAC
TTTCAACTATCACCTTCGGGTTGTCACCAACCGGCTCTTTATGCCATTGTGATTGAAGAT
AAATCTTTGTTCGATTCGAGTGGCGTCAAAGTTGTTACTTCGTCGATCCCGATAAAGCCT
CCCCAGTTTGCCACCGTGAAGAGTGTGAATTATCTTCCGAATGTGCTTTCAAAGATGGAA
GCTGAAGAACAAGGTGCATTTGCAGCAATTTGGCTGGATAATGATGGATTCGTTGCGGAA
GGGCCGAACATGAATGTGGCATTTGTTACAAAGGAAAAGGAGCTTCTAATGCCCGAATTC
GACAAGATTTTGAGCGGTTGCACGGCTAAGAGAGTTCTGACTCTCGCGGAGGGACTGGTG
AGAGAGGGCAAGCTTCGTCGAATAAGAGTGGATAACGTGAGCGTCGATGAAGGGAGAAGC
GCAGATGAAATGATGCTTATCGGCAGCGGAATCCTTGTTCGTCCTGTAATACAGTGGGAC
GAACAAGTCATCGGTGATGGCAAGGAAGGTCCAATATCGAAAACTCTCTTGAATTTCATC
CTCGAGGACATGAAATCCGGTCCGTCATCGGTCCGAGTACCCGTTCCTTACTGA
>EDWA@DN8451_c0_g1_i1
ATGGAGGCTCCTTCTGTCACAGAGAATTCATCCGCTGGCAATGACCACGACCAAGAGCAT
GTTTTGAATCATGGGGCAACGGACTCGAACCCTGATGTTAATCGACAAGAAGAACAAGAC
GAAGAACAAGTTAGGCGCATATTGCAAGCTATTTCCACTACCGGCAGTTTTTGGCATAGT
TGGGATAAACTGAAGAGCATGTTATCCTTTCAATTGAAACTGGTTTTATCAGAGTATCCT
GAGGCAAAAATGACAATTGATGAACAAAATGCTTCATTGGGGGAAACTTACCTAGAGTTG
GTTACACGGCTAGATGAAGTGGGATGA
>EDWA@DN8451_c0_g1_i3
ATGGAGGCTTCTTCTGTCACCGAAAATTCTTCCACCGGCAATGAGCACGACCAGGAGCAT
GTTTTCAATCATGGAGGCATGGACTCGAACCCTGACATTAATCGAGAAGAACAAGAACAA
GACGAAGAGCAAGTTAGGCGCATATTGCAAGCTATTTCCACTACTGGGAACTTCTGGCAT
GATTGGGATAAACTGAAGAGCATGCTATCCTTTCAATTGAAACTGGTTCTATCAGAGTAT
CCTGAGGCAAAAATGACAATCGATGAACAAAATGCTTCACTGGGTGAAATTTACCTAGAG
TTGGTTACACGGCTAGATGAAGTTTCTTGTTCTAGTATTCATTTCCCCCCTTTTGCAGAG
CTTCATTGTTTCATTGAGGGCCCACCATTTACCCTTCAAAGAATATGTGAGATCTTACTT
GCTGCAAGAAGCATCTATCCAAAACTCTCAAAGCTTGCCCTAGCACTAGAAAAGAATTTG
CTGGTAACCTCTACATTGACGTCCTGCACCAAACCCTGCCCCGAAACGATGCCAGATCCA
GAACCTGAACCAGAAAAGGCAAGCGAGGAAGCTCAACCGCAGTCTGATTCGATCCAAAAT
GGGGTTGAACCTATGGCAGGAGTCAGGGATGAGATAACGACAGATGCGGAGGCCGATACT
GAAGAGATGACCATCAATATGGATGCCTTCCAAGAAACGGCGGGACCATCGGAAGCAAAA
TCCACAGCAGCCGAGAATTCTTAG
>EDWA@DN8451_c1_g1_i1
CTAAAATCTGTGTTAAACAAAGCAAGCTATCTGCTACCTCAACATTTTGAGCTTATTTCA
GCTAAAGGAAAAATGCTAAGCTTTGCAGGCAATGGTTTTTCAATGGAGAAAAAGCTGTTC
AACAATGGCTTTCATCAGCTCTATAACTGTAATTTCTTATCAAGTTCCGCTCTTACACCA
TTTGTTCGAGCAAGTCCAGTATGCGAATCTGAGAATTTTAGTTCTGTTCATGTGGAGCTT
CTTAAAATGGGGAGTCAGCATCGCAATGCAGTGACGATTTGTGCAACCAGGAGGAGAAGG
GCAGCATATTCAAGGACAGAAACCTATGTTCTACTGGAACCGGGACAAGATGAGAAGTTT
GTCTCCAAAGAAGAGTTGGAAGCCAAGTTAAAGGCGTGGCTCGAAAATTGGCCTGGTAAG
ACCCTTCCACCGGACCTTTCAAGATTCGTTAACATCGATGATGCTGTTTCTTACTTAATA
AGGTCCGTCTGTGAACTCGAAATAGATGGAGATGTTGGTTCGATTCAATGGTATGAAGTT
CGATTAGAGTGA
>EDWA@DN8451_c1_g1_i3
ATGAAGGAAGGTTTGGGTCTTGATTATTTCTTCACATTTCTCATCTCAAAAGCCATCAAA
AGCAAGAACTTGAGCTTGGGCTTACTTTTACATTCACAGTTTATCAAAAAAGCTCTGACT
CTTAGACCCTTTATAACCAACCATCTTATAGCCATGTACTCAAAATTCAATGAAACGAAT
AGCGCCCAAAAGGCTTTTGATGAACTTCAGGTGAAAAACAACCATTCTTGGAACATTCTT
ATTTCTGGGTATTTACAACATGGTCACTTTGATAGAGCTTGCGAGTTGTTCGATCAAATG
CCAAGGAGAAACCTTGTTAGTTATAATTCACTGATTTCTGGGTTTTCCCAGCGTGGGTTT
TACAAGGAATCTGTACTCGTGTTCAGAAAAATGCTAAAGGAATGTATGGTTGTTGATAGT
TGTACGGTTGTTGGTATTGTTGGTGCTTGTGCTAGCTTAGGTGCTCTACGTTTTTTGTGT
CAAGTTCATAGCTTTATGATTGTTTTTGGATTGGATATGAATTTGATTGTTTACAATGCT
TTGATTGATGCTTATGGGAAATGTGGGGAAGTGGATAGTGCATATAGGATTTTTAATCAA
ATGAGTGAAAGGGATGTGGTTTCATGGACTTCTATGGTGGTTGCTTATGCTAAAGCCTCC
AGATTGGAGGGTGCTTTTCGTGTATTTAAGGAAATGCCGATTAAGAATACGGTATCCTGG
ACTGGTTTAATTGCTGGTTTTGCTCAAAATAATTGTGGAAATGAAGCATTGGATCTTTTT
CGGCAGATGTTGGAGGAAGGAGTGCTGCCTAATGCTTACACATTTGTTGCTGTCTTAAGT
GCTTGTGCGGATCTGGCACTTATTGAGAAAGGTAAACAAATCCATGCGCACATAGTTAGA
GTTGGCAGCGTAGGTGATTTGTTGAATCTGTTTGTATTTAATGCTTTAATTGACATGTAC
TGCAAGTGTGGAGACATGAGCTCAGCTAAGTTACTGTTTGAGAGGATACACGAGAAGGAT
GTTGTTTCATGGAACTCATTAATAACCGGGTTTGCTCAAAATGGGCATGGAGAGGACTCA
CTTAATGTGTTCAAAATGATGATAGAAGCAAACATAAGTCCCTACATAACGTTTCTCGGG
GCATTATCTGCCCATAGTCATGCAGGTCTAGACTCTGAAGGAATGAAGATTTTAGACTTA
ATGGAAAAGGATTTCGGTGTGACCCCTAGGTCTGATCATTATGCAATCCTGATTGATTTG
CTTGGAAGTAAAAACAAGCTTAAGGAGGCCATGGATATGATTAAGAGAACTCCTAATGGA
CCGAATTGTCTTGGCATGTGGGGCTCGCTTTTGGGTGCCTGTCGTGTCCACGGTAACTCA
GGTCTTGCTAGGCAGGCAGCGGAGGCTCGTGCAGGAGAGAGGTCCGAGAAAAGAATCTGC
TTATAG
>EDWA@DN8451_c1_g1_i4
ATGAAGGAAGGTTTGGGTCTTGATTATTTCTTCACATTTCTCATCTCAAAAGCCATCAAA
AGCAAGAACTTGAGCTTGGGCTTACTTTTACATTCACAGTTTATCAAAAAAGCTCTGACT
CTTAGACCCTTTATAACCAACCATCTTATAGCCATGTACTCAAAATTCAATGAAACGAAT
AGCGCCCAAAAGGCTTTTGATGAACTTCAGGTGAAAAACAACCATTCTTGGAACATTCTT
ATTTCTGGGTATTTACAACATGGTCACTTTGATAGAGCTTGCGAGTTGTTCGATCAAATG
CCAAGGAGAAACCTTGTTAGTTATAATTCACTGATTTCTGGGTTTTCCCAGCGTGGGTTT
TACAAGGAATCTGTACTCGTGTTCAGAAAAATGCTAAAGGAATGTATGGTTGTTGATAGT
TGTACGGTTGTTGGTATTGTTGGTGCTTGTGCTAGCTTAGGTGCTCTACGTTTTTTGTGT
CAAGTTCATAGCTTTATGATTGTTTTTGGATTGGATATGAATTTGATTGTTTACAATGCT
TTGATTGATGCTTATGGGAAATGTGGGGAAGTGGATAGTGCATATAGGATTTTTAATCAA
ATGAGTGAAAGGGATGTGGTTTCATGGACTTCTATGGTGGTTGCTTATGCTAAAGCCTCC
AGATTGGAGGGTGCTTTTCGTGTATTTAAGGAAATGCCGATTAAGAATACGGTATCCTGG
ACTGGTTTAATTGCTGGTTTTGCTCAAAATAATTGTGGAAATGAAGCATTGGATCTTTTT
CGGCAGATGTTGGAGGAAGGAGTGCTGCCTAATGCTTACACATTTGTTGCTGTCTTAAGT
GCTTGTGCGGATCTGGCACTTATTGAGAAAGGTAAACAAATCCATGCGCACATAGTTAGA
GTTGGCAGCGTAGGTGATTTGTTGAATCTGTTTGTATTTAATGCTTTAATTGACATGTAC
TGCAAGTGTGGAGACATGAGCTCAGCTAAGTTACTGTTTGAGAGGATACACGAGAAGGAT
GTTGTTTCATGGAACTCATTAATAACCGGGTTTGCTCAAAATGGGCATGGAGAGGACTCA
CTTAATGTGTTCAAAATGATGATAGAAGCAAACATAAGACCCAATCACGTAACATTTCTT
GGGGCACTATCTGCTTGTTGTCATGCAGGTCTAGTCTCTGAAGGAATGAGGATTTTTGAC
TTAATGGAAAAGGATTTCGGTGTGACCCCTAGGTCTGATCATTATGCAATTTTGATTGAT
TTGCTTGGAAGGAAAAACAAGCTTGAGGAGGCCATGAATATGATTAAGAGAACTCCTAAT
GGACCGAATTGTGTTGGCATGTGGGGTTCGCTTTTGGGTGCTTGTCGTGTCCATGGTAAC
TTAGGTCTTGCTAGGCAGGCTGCGGAGGCTCTGTTGGAACTGGAACCAAAGAATGCTGCC
AGATATGTAATGCTATCGAATGTCTATGCGGCAGCCAGAAGATGGGATGACTCCGGAGCA
GTGAGAAGGCTCATGGAGGAGAGAGGTCTAAGAAAAGAAGCTGCTTGTAGTTGGATTGAG
GTGAGGAATGTACGGCATGAGTTTGCGGTGAAAGACAAGGGCCATTCTCAGATCGAAAAG
ATACATGAATTGATCATCGTGCTAGTAGATCATATGAAGGATGTTGGATATGTACCCCTC
AGAGATGGTACTTCATTTCCAAATGAAGATGAAATTATTTGCTGTTAA
>EDWA@DN8452_c0_g1_i2
ATGTGGTTTCCTGATATAAGTATGCACTATGATTTTGTGCTAAATATTTTTTTAATGCAT
CGTAACAAGCAGGCTTCGGATGTCAAGGAAGCACTTGAGAGTAGCAACATATCTGACCGT
CAAGTTCATGTCAAATGGTGGAAGCTCGGTAGATGGTTCTATGGATTCCGTATGCGGGAC
GAATTCCATTCTCGTTGTCTCTCTCTAGTAGATCTCGCAACACTGAAAGACGACACAGAC
GTGCTGGGAGTACTTCACCGAGGAGCGATTCATGAGGTTTTACAAGTTCAGATATCCATT
GTTAATTCCACAAGCAGTCTCTGGCTTATTCAAAACTCACAATGA
>EDWA@DN8452_c0_g2_i3
ATGCAGTTTGGATTCAAAGATGTTCAAATGTTGCTGTTGAAATCGAAGCTGAGTGTTTTG
CTTAACTTGATCGGACTACATTACTGCCTTAACATCCTTCGAGTGCCGGCTTTTCGTACC
GTGGAAGCACTTTGGAACAGTCAGATAGCTGGTCGTCAATTTTCTGTCCAATGGTGGAAG
CCCGGGAGATGGTTCTATGGCTTCCGCATCCGAAACGAGTCTCATTCCCGTTGTCTCTCT
CTCGAAGATCTTGCAATGGCAAAAGATGAGGAGGTGCTGGCAATACTCGAACGAGAAGCT
ACTCATGAGATTTTAACAATAGCTCGGATATCCGTCGGTTATTATTCCACAAGCATTCTC
CAGTCTAGCCAAAGCTCACAATGA
>EDWA@DN8453_c0_g1_i2
ATGGCTGTCAATGACAGTAAAGCAGAAGCAAAAAGCTTGTTCATTGCAGCAGGTTGCAAC
AGAATAGTCAACAACGTTTCATGGGGTGCTTCTGATTTGGTCTCTTTCGGTGCCCAAAAT
GCTGTCGCCATTTTCTGTCCCAAGTCTGCTCAGATTTTGACAACACTTCCGGGTCATAGG
GCAGCTGTGAACTGCACCCATTGGCTTCCAAGTAACAAGTTTGCTTTCAAAGCGAAACAC
TTAGAGAGACATTATCTATTGTCTGGAGATGCCGATGGTACTATTATTCTATGGGAACTT
TCTGTTGCTAACAATAAGTGGAGGCATGTTTTACAATTGCCACAATCACATAAGAAGGGT
GTAACATGCATTACTGCATTTATGGTTTCTCAAAGCGATGCAATATTTGCTACTTCTTCT
TCTGATGGCACTGTTTGCGTATGGGATGCCGTGTTTCCAACTACTTCTGGGGGTGAATGT
AAATTGACATGTCTGGAAACTCTTATCGTCGGCTCAAGACCAATGGTGACACTTTCACTT
GCACAACTGCCTGGAAATACAGGGCTTATAGCCCTGGCAATGGGGGGATTAGATAACAAG
ATATATCTTTATTGTGGGGAGAGGACCGGAAAGTTTGTTCGTGCTTGTGAAGTAAAAGGG
CATACAGATTGGATCAGGAGTTTAGACTTCTCGTTACCTATATTCAGTGGTGAACGCGTT
AGTATTCTACTTGTAAGTTCATCTCAGGACAAAGGTATACGCATATGGAAGTTGACTCTC
CGAGGTTCTCTAGCCGACACTGAGGATACACATCCAAGAGGTGAAATAAGCCTGGCATCT
TATATTGAAGGTCCTGTTTTCGTAACTGGCTCATTCTCTTACCAAATATCTTTGGAATCT
CTTCTGATCGGACATGAGGATTGGGTATATTCGGTACAATGGCAACCGCCTTCAGTGGTT
GCCGAAGAAGCGGTTAGCTTCTATCAACCCCAAAGCATCTTGTCTGCATCAATGGATAAA
ACGATGATGATCTGGCAACCGGAGAGGAAAACCGGTATTTGGATGAATGTTGTCACTGTT
GGGGAATTAAGCCATTGTGCTTTAGGCTTTTACGGTGGCCATTGGAGCCCTGATGCACGT
TCTATCTTGGCACATGGATTTGGTGGCGCATTCCATATGTGGAAAAATATCGGTGTTGGC
ACAGATAATTGGCAACCACAGAAAGTACCGTCTGGGCATTTTGCAGCAGTGACAGATATC
TGTTGGGCGAGGTGTGGTGAGTACATATTGTCAGTAAGTCATGATCAGACAACTCGTATT
TTTGCTCCATGGGACAATCATGATCCTCAGTCTAATGGGGACTCCTGGCATGAAATTGCT
CGGCCTCAAGTTCATGGACATGATATTAATTGTGCAGCTATCATTCAAGGAAAAGGGAAC
CATCGTTTTGTTAGTGGAGCAGACGAGAAAGTTGCCAGAGTGTTTGAAGCCCCTTTATCT
TTCTTAAAGACTCTGCATCATGCTACTTCAGAACAGTCGAGTTTTCCTGAAGACGTCCAA
GCAGATGTTCAGGTCTTGGGTGCCAATATGTCTGCTCTTGGTCTATCACAGAAACCTATT
TATGTAAATGCAACCCATGAGGTCCAAGATAATCCCGGACATGATGGTCTTGACACTCTT
GAATCCGTTCCTGATGCTGTTCCAGTTGCTTTGACTGAACCTCCTATCGAGGATCAACTT
GCATGGCATACACTTTGGCCAGAATCACACAAACTCTATGGTCACGGGAATGAACTGTTT
TCTTTATGCTGTGATCATGAGGGAAAGCTCGTTGCTTCATCGTGTAAGGCCCAGTCTGCA
ACAGTAGCCGAAATATGGTTATGGCAAGTGGGTTCATGGAAAGCTGTTGGTCGCTTGCAA
TCTCACAGCTTGACAGTGACGCAGATGGAGTTCTCTCACGATGACAACCTTCTTTTGGCT
GTCTCACGGGATCGCCAGTTCTCCGTTTTTAAAATCAATAGAGGAGGTACCCTTATATCT
ACTAATTGTGTTCTAGTACTGTTTCATTTAAGTACTCTCTTCGTTAGTCTATTTCTGAAT
GAGGTCCATACTGGGAGGGATTAG
>EDWA@DN8453_c0_g1_i3
ATGGCTGTCAATGACAGTAAAGCAGAAGCAAAAAGCTTGTTCATTGCAGCAGGTTGCAAC
AGAATAGTCAACAACGTTTCATGGGGTGCTTCTGATTTGGTCTCTTTCGGTGCCCAAAAT
GCTGTCGCCATTTTCTGTCCCAAGTCTGCTCAGATTTTGACAACACTTCCGGGTCATAGG
GCAGCTGTGAACTGCACCCATTGGCTTCCAAGTAACAAGTTTGCTTTCAAAGCGAAACAC
TTAGAGAGACATTATCTATTGTCTGGAGATGCCGATGGTACTATTATTCTATGGGAACTT
TCTGTTGCTGACAATAAGTGGAGGCTTGTTTTACAAATGCCGCAATCGCATAAGAAGGGC
GTAACATGCATTACTTCGTTTATGGTTTCTCAAAGTAATGCAATATTTGCTACTTCTTCT
TCTGATGGCACTGTTTGTGTGTGGGATGCTGTGTTTCCAACTACTTCTGGAGGTGAATGT
AAATTGACATGTCTGGAAACTCTTATCGTCGGCTCAAGACCAATGGTGACACTTTCACTT
GCACAACTGCCTGGAAATACAGGGCTTATAGCCCTGGCAATGGGGGGATTAGATAACAAG
ATATATCTTTATTGTGGGGAGAGGACCGGAAAGTTTGTTCGTGCTTGTGAAGTAAAAGGG
CATACAGATTGGATCAGGAGTTTAGACTTCTCGTTACCTATATTCAGTGGTGAACGCGTT
AGTATTCTACTTGTAAGTTCATCTCAGGACAAAGGTATACGCATATGGAAGTTGACACTC
CGAGGTTCTTTAACCAACATAGAGGGTACACATAAAAGAGGTGAAATAAGTCTGGCATCT
TATATCGAAGGTCCTGTTTTTGTAGCTGGCTCATTCTCTTACCAAATATCTTTGGAATCT
CTTCTGATCGGACATGAGGATTGGGTATATTCGGTACAGTGGCAACCACCTTCAGTGGCT
GCTGAAGAAGAGGTTGGCTTCTATCAACCCCAAAGCATTTTGTCTGCGTCAATGGATAAG
ACGATGATGATCTGGCAACCTGAGAGGAAAACTGGTATTTGGATGAATGTTGTCACTGTT
GGGGAATTAAGCCATTGTGCTTTAGGATTTTATGGTGGCCATTGGAGCTCTGATGCACGC
TCTATTTTGGCGCATGGATATGGTGGCTCATTCCATATGTGGAAAAATATTGGTGTTAGC
TCAGATAATTGGCAACCACAGAAAGTACCTTCTGGGCATTTTGCACCGGTGATGGATATC
ACTTGGGCAAGGTGTGGCGAGTACATGCTGTCAGTAAGTCATGATCAGACAACTCGTATT
TTTGCTCCATGGGACAATCATGATCCTCAGTCTAATGGGGACTCCTGGCATGAAATTGCT
CGGCCTCAAGTTCATGGACATGATATTAATTGTGCAGCTATCATTCAAGGAAAAGGGAAC
CATCGTTTTGTTAGTGGAGCAGACGAGAAAGTTGCCAGAGTGTTTGAAGCCCCTTTATCT
TTCTTAAAGACACTGCATCATGCTACTACTTCCGAACAGTCGAGTTTTCCCGAAGATGTC
CAAGCAGATGTTCAGGTCTTGGGTGCCAATATGTCTGCTCTTGGTCTATCACAGAAACCG
ATTTATGTAAATGCAACTCATGAGATCCAAGATAATCCCGGAAATGATGGTCTTGACACT
CTTGAATCCGTTCCTGATGCTGTTCCAGTTGCTTTAACCGAGCCTCCTATCGAGGATCAA
CTAGCATGGCATACACTATGGCCAGAATCACACAAACTCTATGGTCACGGGAATGAACTG
TTTTCTTTATGCTGTGATCATGAGGGAAAGCTCGTTGCTTCATCGTGTAAGGCCCAGTCT
GCAACAGTAGCCGAAATATGGTTATGGCAAGTGGGTTCATGGAAAGCTGTTGGTCGCTTG
CAGTCTCACAGCTTAACAGTGACACAGATGGAATTCTCTCACGACGACAACCTTCTTTTG
GCAGTCTCACGGGATCGCCAGTTCTCTGTTTTCAAAATCAATAGAGGCACGAATGAGATT
TATTACGACCTTATAGAGAGGCGAGAGGCCCATAAAAGAATAATATGGGCATGTTCTTGG
AACCCTTTTGGTCACGAATTTGCAACAGGTTCTAGGGACAAGACAGTGAAGATTTGGGGT
GTGGAGAAAACATCTTCAGTTAAACAGCTTCTGACTTTACCGCTGTTCAGCAGCAGTGTT
AATGCCCTCTCGTGGGTTGGTCTCGAGCGACAAAGAAATCACGGGCTTCTCGCGGTTGGA
ATGGAAACCGGACTACTTCAAATTTGGAGCCTTCAAGTTGAAAGAGGCTATGACAGCATT
CCTACACCAGGTGTGACTGCTGCTCCGATCATCCGGCTTGATCCTTTCATGTGCCATGTT
TCTGCAGTCAACCGTTTGGCGTGGAAGAATCGTGAGAATAACGAAAACTGTACAAGCGTC
CAGCTTGCTTCTTGTGGAGCTGATAATTGTGTGAGGTTGTATGAGGTAACCGTTCACTAA
>EDWA@DN8455_c0_g1_i2
GTCAACAGGGTTGTAGTGGCAAAATGCAAACCCGTTAATGTCGTAGCAAAACTGAAGCCA
TACGTGGCCATCAAGGCTTTGTTGACCATGATTATTCCCACGGATGTGACAATATTGAAA
AACCATGAGGCCACCACATCTAGAGCTGTTTTCCTATCAGTCTTGCTTACTGATGACATT
TTTAACTTGGTCTCCAAGTTGTCAAGCAGAGTCGCTGTTTCTCAAATTTTCACGCAGCAA
AAATTATGTTCAGGTCTCAGAAACCTGAGAAAATTAGAAGAACGAAGGAGAGAAGAGAGT
CCAATGAAGTCCTCTCGAGATTTGCTCCGGAAATAG
>EDWA@DN8457_c0_g1_i3
ATGTGTCTAGGGCGTTCTTCTGATGAAATGAGGCCCTGGTGTAAAGCAAGAATACCTTTG
CTATACAATTACATTCAAAGTCATTATTGGGGAGTGGGATTCTTGAGATACTTCCAATTC
AAACAACTACCAAACTTTCTTCTGGCATCTCCAATACTGTCTTTGGCAGTTTGCTCAATT
ATCTATTATGTGAAGTCAAGACCTGAAATAGTTCGATCATTGGGTTTTCAAGCTTCGGTC
GAGGAGAAAAGTTCCATGGAAGTAATTTTTTCTTTTCAGAAATCATACAGATCAAACGAC
ACCCAATTTTCAGAGGAATCTTCTTGTAGGAAACAAGAAAATCATAATCTTAAATTGAGG
AAGAAAATTAACCAAGGAGGGGATCATGCCGAGGGCAGAACAATTCATGGATCATCAGAG
AAGCTAGGATATACATCTGCTATTATTCTTCCATTTATCCTGCACGTGGGCTTCATGGTA
GCTACAGCATTTTTTGTGATGCATGTCCAGGTTGCAACACGTTTCTTGTCGGCCAGTCCT
TCTCTGTATTGGTTTGCTTCATTAATACTGACGTCGCCCGGTAGGAGTAAGAAATGGGGA
TATATGATATGGACATACTGTTGTGCCTATATCCTTCTTGGTAGCTTGCTCTTCTCAAAT
TTCTACCCTTTCACTTAA
>EDWA@DN8459_c0_g1_i1
ATGATGGGTTGCATTTGTTGCAAGCCGTCCGCCATTGAAGATAGTAAGGACTGTCCTAGA
GAGAGGCCATCGAGTAAAGCTTCATCAGATATTAGGGTACCAAGAGCTACTTCTTCGAGG
AGGGAGGAAGTGTATAGAGCCAAGGATCAGCATGATAATGCAATGTTGATTGATAAAGAA
GTGAGTGATTCGGTTAGATTACATGGCGAGAATTTGGATAGGAAAAGGGAGAAGATGGAG
TATGTTGTTGTTCAACATCCAGGGATTGGTAGTGTTCCCAAAGCTACACAAGGAGAGCAG
GTGGCAGCAGGGTGGCCTGCTTGGTTAGCTGCAGTAGCTGGGGAAGCAATCCGGGGATGG
CTGCCGCGGCGTGCAGACTCATTCGAGAAGCTGGATAAAATTGGCCAGGGAACTTATAGT
AATGTTTATAGGGCTCGTGATTTAGATCAGAAAAAAGTTGTTGCGCTGAAGAAAGTAAGA
TTTGATAACCTCGAGCCTGAGAGTGTTCGATTTATGGCAAGGGAAATCCACATTTTACGA
AGGCTTGATCATCGGAATGTTATAAAGCTGGAAGGTCTGGTTACCTCAAGGATGTCTTGC
AGCCTGTATCTTGTTTTTGAGTACATGGAACATGAC
>EDWA@DN8459_c0_g1_i3
ATGATGATGGGTTGCATTTGTTGCAAGCCTTCTGCCATTGAGGATAGTAAGGAGTGTCCT
AGAGGGGGACCCTCGAGTAAAGCCTCATCGGATGTTAGGGTACCGAGAGCTACTTCTTCG
AGGAGGGAGGAAGTGTATAGAGCCAAGGATCAACATGATAACACAATGTTGATTGGTAAA
CAAGTGAGTGATTCGGATCGATTACACGGTGAGAATTTGGATGGGAGAAGGGAGAAAATG
GAGTATGTTGTTGTTCAACATCCAGGGATTGGTAGTGTTCCCAAAGCTACACAAGGAGAG
CAGGTAGCAGCAGGGTGGCCTGCATGGTTAGCTGCAGTTGCCGGGGAAGCAATCTGGGGA
TGGCTACCGCGTCGTGCAGACTCGTTTGAGAAGCTGAATAAAATTGGCCAGGGAACTTAT
AGTAATGTTTATAGGGCTCGTGATTTAGATCAGAAAAAAGTTGTTGCGCTGAAGAAAGTA
AGATTTGATAACCTCGAGCCCGAGAGTGTCCGATTTATGGCAAGGGAAATTCACATTTTA
CGTAGACTTGATCATCAGAATGTTATAAAGCTGGAAGGTCTGGTTACCTCAAGGATGTCT
TGCAGCCTGTATCTTGTTTTTGAGTACATGGAACATGAC
>EDWA@DN845_c0_g1_i1
ATGCACAAATTGGGCAGAAGTCATCGTGACAAAGTCCAGCAATTCATGACCATAACTGGT
GCGAGTGAAAAAGCTGCTCTTCAAGCTTTGAAGGCCAGTGATTGGCATCTTGAAGGAGCT
TTTGATTTTTTCTACAGCCAGCCACAAATTAAAAGTTATCCTGATACTAAACATTTGGAA
GAGCTTTATAACAGATATAAAGATCCCTACACGGATATGATACTGGTTGATGGTATTACA
CTTCTATGCAATGACATTCAGGTGGATCCCCAAGATATCGTAATGTTAGTTCTTTCATGG
CACATGAAGGCTTCTACCATGTGTGAATATTCCAAGCAAGAGTTCTTCACTGGGTTGCAG
GCACTAGGGATAGACTCTTTGGTGAAGTTTCGTGAGAGGATACCATTCATGCGCTCTGAA
CTTAAAGATGAACAAAAGTTCAGTGAGATATATAACTTCGCATTTGGCTGGGCAAAAGAA
AAGAGA
>EDWA@DN845_c0_g1_i11
ATGCACAAATTGGGCCGAAGTCATCGCGACAAAGTGCAACAATTCATGACAATAACCGGT
GCGAGTGAAAAAGCGGCTCTTCAAGCTTTGAAGGCCAGTGATTGGCATCTTGAAGGAGCT
TTTGATTTTTTCTACAGCCAGCCACAAATTAAAAGTTATCCTGATACTAAACATTTGGAA
GAGCTTTATAACAGATATAAAGATCCCTACACAGATATGATACTGGCAGATGGTATTACT
CTTCTATGTAATGACCTTCAGGTGGATCCTCAAGATATTGTTACGTTAGTTCTTTCATGG
CACATGAAGGCTTCTACCATGTGTGAATATTCCAAGCAAGAGTTCTTCACCGGGTTGCAG
GCTCTAGGGATAGATTCTTTGGAGAAGTTTTGTGAGAGGATACCATTCATGCGTTCTGAG
CTGAAAGATGAACAAAAGTTTCACGAGATATATAACTTTGCATTTGGCTGGGCAAAGGAA
AAGGGTCAGAAATCTTTGGCATTGGATACTGCAATTGGTATGTGGCAATTGCTGTTTGCT
GAGAAGCAGTGGCCATTGGTTGACCATTGGTGCCAGTTTTTACAGGCCCGACATAATAAA
GCGATCTCTAGGGACACATGGTCTCAACTTTTGGAGTTTGCTAGAACGGTAGACCCTGCA
CTATCAAACTACGATGCTGAAGGGGCATGGCCCTATCTTATAGATGAATTTGTGGAATAC
TTGAACGAGAACGCCATCATTCAAAATGGGTAG
>EDWA@DN845_c0_g1_i2
ATGCATAAATTGGGCAGAGGTCATCGGGACAAAGTCCAGCAGTTCATGACAATAACCGGA
GCGAGTGAAAAAATTGCTCTACAAGCTTTGAAGGCGAGTGATTGGCATCTTGAAGGAGCT
TTTGATTTTTTCTATAGCCAGCCTCATATTAAAAGTTATACTGATACTACACGTTTGGAA
GAGCTTTATAATAGATATAAAGACCCTTACACAGATATGATACTAGTTGATGGTATTACT
CTTCTATGCAATGACCTTCAGGTGGATCCCCAAGATATTGTTATGTTGGTTGTTTCATGG
CACATGAAGGCTTCTACCATGTGTGAATATTCCAAGGAGGAGTTTTTCATTGGGTTGCAG
GCACTAGGGATAGATTCTTTGGAGAAGTTTTGTGAGAGGATACCATTCATGCGTTCTGAG
CTGAAAGATGAACAAAAGTTTCACGAGATATATAACTTTGCATTTGGCTGGGCAAAGGAA
AAGGGTCAGAAATCTTTGGCATTGGATACTGCAATTGGTATGTGGCAATTGCTGTTTGCT
GAGAAGCAGTGGCCATTGGTTGACCATTGGTGCCAGTTTTTACAGGCCCGACATAATAAA
GCGATCTCTAGGGACACATGGTCTCAACTTTTGGAGTTTGCTAGAACGGTAGACCCTGCA
CTATCAAACTACGATGCTGAAGGGGCATGGCCCTATCTTATAGATGAATTTGTGGAATAC
TTGAACGAGAACGCCATCATTCAAAATGGGTAG
>EDWA@DN845_c0_g1_i3
ATGCACAAATTGGGCCGAAGTCATCGCGACAAAGTGCAACAATTCATGACAATAACCGGT
GCGAGTGAAAAAGCGGCTCTTCAAGCTTTGAAGGCCAGTGATTGGCATCTTGAAGGAGCT
TTTGATTTTTTCTACAGCCAGCCACAAATTAAAAGTTATCCTGATACTAAACATTTGGAA
GAGCTTTATAACAGATATAAAGATCCCTACACGGATATGATACTGGTTGATGGTATTACA
CTTCTATGCAATGACATTCAGGTGGATCCCCAAGATATCGTAATGTTAGTTCTTTCATGG
CACATGAAGGCTTCTACCATGTGTGAATATTCCAAGCAAGAGTTCTTCACTGGGTTGCAG
GCACTAGGGATAGACTCTTTGGTGAAGTTTCGTGAGAGGATACCATTCATGCGCTCTGAA
CTTAAAGATGAACAAAAGTTTGGCGAGATATATAACTTTGCATTTGGCTGGGCAAAGGAA
AAGGGTCAGAAATCTTTGGCATTGGATACTGCAATTGGTATGTGGCAATTGTTGTTTGCT
GAGAAGCAATGGCCATTGGTGGACCATTGGTGCCAGTTCTTACAGGCTCGACATAACAAA
GCAATCTCTAGGGACACATGGTCTCAACTTTTGGAGTTTGCTAAGACAATAGAACCTTCA
CTATCAAATTACGACGCTGAAGGCGCATGGCCCTATCTCATAGATGAATTTGTGGAATAC
TTGAACGAGAATGGCATCATCTCAAATAGCCAGTCGATGACTGATTGGAGCCAAAAACGA
TGA
>EDWA@DN845_c0_g1_i5
ATGCATAAATTGGGCAGAGGTCATCGGGACAAAGTCCAGCAGTTCATGACAATAACCGGA
GCGAGTGAAAAAATTGCTCTACAAGCTTTGAAGGCGAGTGATTGGCATCTTGAAGGAGCT
TTTGATTTTTTCTATAGCCAGCCTCATATTAAAAGTTATACTGATACTACACGTTTGGAA
GAGCTTTATAATAGATATAAAGACCCTTACACAGATATGATACTAGTTGATGGTATTACT
CTTCTATGCAATGACCTTCAGGTGGATCCCCAAGATATTGTTATGTTGGTTGTTTCATGG
CACATGAAGGCTTCTACCATGTGTGAATATTCCAAGGAGGAGTTTTTCATTGGGTTGCAG
GCACTAGGGATAGATTCTTTGGAGAAGTTTTGTGAGAGGATACCATTCATGCGTTCTGAG
CTGAAAGATGAACAAAAGTTTCACGAGATATATAACTTTGCATTTGGCTGGGCAAAGGAA
AAGGGTCAGAAATCTTTGGCATTGGATACTGCAATTGGTATGTGGCAATTGTTGTTTGCT
GAGAAGCAATGGCCATTGGTGGACCATTGGTGCCAGTTCTTACAGGCTCGACATAACAAA
GCAATCTCTAGGGACACATGGTCTCAACTTTTGGAGTTTGCTAAGACAATAGAACCTTCA
CTATCAAATTACGACGCTGAAGGCGCATGGCCCTATCTCATAGATGAATTTGTGGAATAC
TTGAACGAGAATGGCATCATCTCAAATAGCCAGTCGATGACTGATTGGAGCCAAAAACGA
TGA
>EDWA@DN845_c0_g1_i7
ATGCACAAATTGGGCCGAAGTCATCGCGACAAAGTGCAACAATTCATGACAATAACCGGT
GCGAGTGAAAAAGCGGCTCTTCAAGCTTTGAAGGCCAGTGATTGGCATCTTGAAGGAGCT
TTTGATTTTTTCTACAGCCAGCCACAAATTAAAAGTTATCCTGATACTAAACATTTGGAA
GAGCTTTATAACAGATATAAAGATCCCTACACGGATATGATACTGGTTGATGGTATTACA
CTTCTATGCAATGACATTCAGGTGGATCCCCAAGATATCGTAATGTTAGTTCTTTCATGG
CACATGAAGGCTTCTACCATGTGTGAATATTCCAAGCAAGAGTTCTTCACTGGGTTGCAG
GCACTAGGGATAGACTCTTTGGTGAAGTTTCGTGAGAGGATACCATTCATGCGCTCTGAA
CTTAAAGATGAACAAAAGTTTGGCGAGATATATAACTTTGCATTTGGCTGGGCAAAGGAA
AAGGGTCAGAAATCTTTGGCATTGGATACTGCAATTGGTATGTGGCAATTGTTGTTTGCT
GAGAAGCAATGGCCATTGGTGGACCATTGGTGCCAGTTCTTACAGGCTCGACATAACAAA
GCAATCTCTAGGGACACATGGTCTCAACTTTTGGAGTTTGCTAGGACGGTAGATACTTCG
CTATCAAATTACGATGCTGAAGGCGCATGGCCCTATCTGATAGATGAATTTGTGGAATAC
TTGAATGAGAACGGCATCATTTCAAATGCCCAGTCGATGACTGATTGGAGCCAAAAATGA
>EDWA@DN8460_c0_g1_i1
ATGCCATCAGGAAACGTAGTTTCATCTGATAAAATGCAGTTTCCAGCTCCTCCAGCTGGA
GCTGGTGCTATTGGGGCCGCTGGAGGCGGCGGTGCTGCTGCCGTTGGAGGAGAAATCCAA
CATCACCATCACCGGCAATGGTTCCCTGACGAGCGTGATGGGTTTATCCATTGGTTGCGT
GGGGAATTTGCCGCCGCCAATGCCATGATCGACTTACTTTGTCATCATCTGCGTGAGGTT
GGGGAGGTTGGTGAGTATGAAGCCGTCATTGCTTCCATTCAGCAAAGGAGATATACTTGG
CATCCCGTGCTTCATATGCAG
>EDWA@DN8461_c0_g1_i1
ATGAGAGCTGGATTAAGCACGATCCAACAGACCCTGACGCCGGAGGCGGCCAGCGTGTTG
AACCATTCCATTGCCGAAGCAACCCGACGGAATCACGGCCAAACGACGCCGCTCCATGTG
GCGGCGACGCTCCTTGCGTCTCCCTCCGGATTCCTTCGCCAAGCATGTATCAAATCCCAC
CCCAATTCGTCCCATCCGTTGCAGTGTCGAGCTTTGGAGCTTTGCTTCAGCGTCGCGTTG
GACCGTCTCCCCACTGCTCAAAGCGCCAATAGCGGTGGCAGCCCGGGGCTCGACCCACCC
ATTTCCAATGCCTTGATGGCTGCTCTTAAACGTGCTCAAGCCCATCAGCGCCGTGGATGT
CCCGAGCAACAACAGCAACCGCTTTTGGCGGTTAAGGTGGAATTGGAGCAATTAATTATA
TCGATTCTTGATGATCCAAGTGTTAGTAGAGTCATGCGTGAGGCCAGTTTTTCGAGCCCA
GCTGTTAAAGCAACCATTGAACAATCATTGAGCTCGACGATTTCAAACCCAGCCAACACT
GCCGGTCCAATCGGATTGGGATTCAGACCCGTCATAGCTCCTGCTTCCGCCGTTGCCGCG
CCTTCCCCCAATCGGAACTTGTATTTGAACCCGAGATTACAGCAAGGGGCAGCCGGGCAG
CAAAGAAGTGAAGAAGTAAAGCGGGTAATTGATATTCTAACAAGGAGTAAGAAGACGAAC
CCGGTTTTGGTCGGTGATTCGGAACCGGAATTGATTGCTAAGGAGATTTTGAGGAAGATT
GAGAGTAAGGAAATGGACGGGGTTTTGAGAAACGTTGAGGTGGTTCGTGTGGAGAAAGAT
TTCACATCAGATAAAACCCAAATGGTTGCAAAAATCAAGGAGTTGAGCACTAAAGTTGGA
GCAATGATTGGGAACTTAGACTGTGGAGGGGTGATTCTTGATTTGGGTGACTTGAAGTGG
TTAGTGGAGAATAATCAGGCCGTGGGTCTTGCCGGCGGGGTTCAACAGCAACAGCAGCAG
CAGCAGGCAGTATCGGAAGCCGGGCGCGCTGCAGTGGTTGATATGGGGAAGCTGCTGGGG
AGATTTAGAGAAGGGAGTGCCAGAGTTTGGTTCATTGGGACTGCTACTTGTGAAACTTAT
TTGAGATGTCAAGTTTATCATCCTTCAATGGAGAGTGACTGGGATTTGCAGGCTGTTCCT
ATTGCTGCTAGAGCTCCCTCGCCGGGAATGTTCTCTAGGCTTGGGAGCAATGGGATACTT
GGCAGTTCAGTTGAGTCCCTTTCCCCATTGAAGGGGTTTGCAACTACAACTGCTCAACCT
AGGCAACCCTCTGAGAATTTTGACCCTTCTCGGAAAACCGGCTGCTGCCCACAGTGCACA
CAGAATTATAAACAAGATCTTTCAAAACTTTTAGCAGCCAAGGAGTTTGAACAACGTTCC
TCAGATATTAGGTCCGAGTCAACTCGGCCAGCATTGCCGCAGTGGTTGCAGAATGCCAAG
GCCCGTGATAGTGATGTCAAAACAGTAGATCAGACGCAGACTAAGGATCAAGAGGTGATC
TGGACGCAGAAGACTCAAGAATTGCAAAAGAAGTGGAATGATACATGCTTGCAACTCCAT
CCAAAATTTCATCAGCCCAATCCAGGCTCTGAGAGATTCGCTCCTGCTGCTCTCTCAATG
ACGAGCTTGTACAATTCGAGTCTGCTAGGACGTCAAGCTTTCCAACCCAAATTACCATTG
TGCAAAAAGATTGGGGAGACATTGCAACTGAACCCACATCTAGTAGCTAGCCAACCAATG
GAACGGACACGTAGCCCACCTGGAAGTCCTGTAAAGACAGACCTTATTCTTGGACGACCA
AAGACCGTTGAGACCACACCTGAAAGAACAGATAAAGAGCGTCTGCGGGACTTTTTAGGC
TGTATACCTTCTGAACCACAGAACAAGTTGCAAGATTTGCAAAGCAACAAATTGTTGAAC
ACTTTAGATGTTGAGTCATTCAAGAAACTCCTTAAGGGTCTAATAGAGAAGGTGTGGTGG
CAGCGGGATGCAGCATCTGCAGTGGCCACAACAGTGACGCAGTGTAAAATAGGCAATGGA
AAACGGCGGGGTACGGGTTCAAAGGGCGACATTTGGCTATTGTTTTCTGGTCCTGACAGG
GTTGGAAAGAAGAAGATGGCATTAGCCCTCTCAGATCAAGTATGCGGGGCTCATCCATTT
GTGATATGTCTTGGTTCAAGACGTGATAATGGGGAATCTGATGTGAGCTTCCGTGGTAAA
ACTGTGGTGGATAAAATAGCAGAGGCAGTTAGGAGAAACCCTTTCTCTGTAGTAGTTCTT
GAAGATATTGATGAAGCAGATATGCTGGTTAGAAGCAGCATAAAACGAGCAATGGAGAGA
GGTCGACTTGCTGATTCTCATGGTCGTGAGATCAGTCTAGGAAATGTTATTTTTATCCTC
ACTGCTAATTGGATGCCGAGTAATCTTAATTTCACATCAAATGGGATTTCCCTGGATGAA
AAGAAGCTTGCCAGTTTAGCAAGTGGAGGTTGGCAATTAAGGTTATCCCTTAGTGAGAAA
ACTGCAAAGCGCCGAGCCAGTTGGCTCCATGAGGAGGACAGAGCAACTAAACCGAGGAAG
GAATCTGGTTCTCTATCGTTTGATCTTAATGAGGCCGCCAATGTGGAGGATGATAAAGCA
GCAGATGGATCACACAATTCCAGTGATCTCACGGTCGATCATGAAGAAGAACATGGCCTG
ACAAACAGGCTGTTATCCAACTCAACATCATCATCAGCATCCCATGAGCTGCTGAATACT
GTCGATGAGGCCATTGTCTTTAAACCTGTGGATTTTGGTCCCATTAGACGAGATATATCC
AACTTGATAACGAAAAGGTTTTGCAGCATTATTGGCGACAGGGTGACGATCAAGATCGTA
GATGAAGCTCTGGAAAAGATTACAAGTGGGGTATGGATAGGCCGAACTGGATTAGAAGAA
TGGACAGAGAAAGCATTGGTTCCGAGCTTACGACAGCTGAAAACACAAATGCCCACGTCG
GAGGAGTCTCTAGTCGTTAGACTCGAGCTTGATTCTGAATGCTGTAATCGAAGCCATGGA
GATTGGCTTCCCAGTAGTGTGAAGGTAGTTTGTTGA
>EDWA@DN8461_c0_g1_i2
ATGAGAGCTGGATTAAGCACGATCCAACAGACCCTGACGCCGGAGGCGGCCAGCGTGTTG
AACCATTCCATTGCCGAAGCAACCCGACGGAATCACGGCCAAACGACGCCGCTCCATGTG
GCGGCGACGCTCCTTGCGTCTCCCTCCGGATTCCTTCGCCAAGCATGTATCAAATCCCAC
CCCAATTCGTCCCATCCGTTGCAGTGTCGAGCTTTGGAGCTTTGCTTCAGCGTCGCGTTG
GACCGTCTCCCCACTGCTCAAAGCGCCAATAGCGGTGGCAGCCCGGGGCTCGACCCACCC
ATTTCCAATGCCTTGATGGCTGCTCTTAAACGTGCTCAAGCCCATCAGCGCCGTGGATGT
CCCGAGCAACAACAGCAACCGCTTTTGGCGGTTAAGGTGGAATTGGAGCAATTAATTATA
TCGATTCTTGATGATCCAAGTGTTAGTAGAGTCATGCGTGAGGCCAGTTTCTCGAGTCCA
GCCGTTAAAGCCACCATTGAACAATCATTGAGCTCCACGACTTCAAACTCAGCCAACACT
GCCGGTCCAATTGGATTGGGATTCAGACCCATCGTAGCTCCTGTTTCCGCCGTTGCCGCG
CCTTCCCCCAATCGGAACTTGTATTTGAACCCGAGATTACAGCAAGGGGCAGCCGGGCAG
CAAAGAAGTGAAGAAGTAAAGCGGGTAATTGATATTCTGATGAGAAGTAAGAAGATGAAC
CCGGTTCTGGTTGGTGATTCGGAACCGGAATCGATTGTTAAGGAGATTTTGAGGAAGATT
GAGAGTAAGGAAATGGACGGGGTTTTGAGAAACGTTGAGGTGGTTCGTGTGGGGAAAGAT
TTTGTGTCGGATAAAACCCAAGTGGTTGCAAAAATCAAGGAGTTGAGCACTAAAGTTGGA
GCAATGATTGGGAACTTAGACTGTGGAGGGGTGATTCTTGATTTGGGTGACTTGAAGTGG
TTAGTGGAGAACAATCAGGCAGTGGGTCTTGCCGGTGGGGTTCAACAGCAGCAGCAGGCG
GTATCGGAAGCCGGGCGTGCTGCAGTGGTTGAGATGGGGAAGCTGTTGGGGAGATTTGGA
GAAGGGAGTGCCAGAGTTTGGTTCATTGGGACTGCTACTTGTGAAACTTATTTGAGATGT
CAAGTTTATCATCCTTCAATGGAGAATGACTGGGATCTGCAGGCTGTTCCTATAGCTGCG
AGAGCTCCCTCACCGGGAATGTTTTCTAGGCTTGTGAGCAATGGGATACTTGGCAACTCT
GTTGAGTCTCTCTCCCCATTGAAGGGGTTTGCAACTACAACTGCTCAACCTAGGCAACCC
TCCGACAATATTGACCCTGCTCGGAAAACTGGCTGCTGCCCACGGTGCATGCAGAATTAT
AAACAAGATCTTGGAAAACTTTTAGCAGCCAAGGAGTTTGAGGAAAGTTCCTCTGATATT
AGGTCGGAGTCAACTCTGCCAGCATTGCCGGCATGGTTACAGAATGCCAAGGCCCATGAT
AGTGATGTCAAAACAGTAGATCAGACGCAGACTAAGGATCAAGAGGTGATCTGGACGCAG
AAGACTCAAGAATTGCAAAAGAAATGGAATGATACATGCTTGCATCTCCATCCAAATTTT
CATCAGCCCGGTCTAGGATCTGAGAGATTCACTCCTGCTGCTCTCTCGATGACGATCCTG
AACAATTCTAGTCTGCTAGGACGCCAACCTTTCCAACCCAAATTACCATTGAGCAAAAAC
ATTGGAGCCACACTGCAACTAAACCCACATCTAGTGGCTAGCCAACCAGTGGAACAGACA
AGTAGCCCACCTGGAAGCCCTGTAAAGACAGACCTTGTTCTTGGACGACCAAAAATCATT
GAGACCAAACCTGAAAGAACTGATAAAGAGCGTCTGCGCGACTTTTTGGGTTGTATACCT
TCTGAACCACAGAACAAGTTGCAAGATGTGAACACGTCAGATGTTGAGTCATTCAAGAAA
CTCCTTAAGGGTCTAATAGAGAAGGTGTGGTGGCAGCGGGATGCAGCATCTGCAGTGGCC
ACAACAGTGACGCAGTGTAAAATAGGCAATGGAAAACGGCGGGGTACCGGTTCAAAGGGC
GACATCTGGCTATTGTTTTCTGGCCCTGACAGGATTGGCAAGAAGAAGATGGCATTGGCC
CTCTCAGATCAAGTATGTGGGGCTCATCCATTTGTGATATGTCTTGGTTCAAGACATGAT
GATGGAGAATCCGATGTGAGTTTCCGTGGTAAAACTGTGGTGGATAAAATAGCAGAGGCA
GTTAGGAGAAACCCTTTCTCAGTAGTAGTGCTCGAAGATATTGATGAAGCGGATATGCTA
GTTAGAGGTAGCATAAAACGAGCAATGGAGAGAGGTCGACTTGCTGATTCTCATGGTCGT
GAGATCAGTCTAGGAAATGTTATATTTGTCCTCACTGCTAATTGGATGCCAGGTAATCTT
AATTTCACATCTAATGGTATTTCCCTGGATGAAAAGAAGCTAGCCAGTTTAGCAAGCGGA
GGTTGGCAATTAAGGTTATCCCTTAGTGAGAAAACTGCAAAGCGCCGAGCCAGTTGGCTC
CATGAGGAGGACAGAGCAACTAAACCGAGGAAGGAATCTGGTTCTCTATCGTTTGATCTT
AATGAGGCCGCCAATGTGGAGGATGATAAAGCAGCAGATGGATCACACAATTCCAGTGAT
CTCACAGTTGATCATGAAGAACATGGCCTGACAAATAGGCTACTATCCAACTCAACATCA
TCATCAATATCCCATGAGCTGCTAAATTCTGTCGACGAGGCCATTGTCTTTAAACCTGTC
GATTTTGGTCCCATTAGACGTGATATATCCAACTTGATAGCGAAAAAGTTCTGCAGCATT
TTTGGCGACAGGGTGACAATCGAGATTGTAGATGAAGCTCTGGAAAAGATTACAAGTGGG
GTATGGATAGGCCGAACTGGATTAGAAGAATGGACAGAGAAAGCATTGGTTCCGAGCTTA
CGACAGCTGAAAACACAAATGCCCACGTCGGAGGAGTCTCTAGTGGTTCGACTAGAACTT
GATTCTGAGTCCTGTAATCGAAGCCATGGGGATTGGCTTCCCGGCAGTGTGAAGGTAGTA
GTCGAGGATGGATTCTGGTAG
>EDWA@DN8463_c0_g1_i2
ATGGATTACTTCATTATTGCTGCCACTATCTTCTCTGCCTTTGGTTTTTGCAGCTTCATT
GTCTATCTTGTTCACGTTCTGTGGCTCAACGGAGAGAACCGGCGACTGTTTCTCCGAAGG
CAAGGGATCGAAGGTCCCTTGCCCGCTCTACTTTTGGGCAACGTTCCTCAAATGAAGCGG
ATGCTTCCCTCCCCAAACATGCTTCCCTCTCAACATCGTTTAATGAATCTCTTTCCTTAT
TTTACGCAGTGGACTAAACGATACGGTCAGTCCTTCTTGTTTGCACTTGGGAGGTCACAG
TTCATGTATGTAGCTGACACTTATTTCGTAAGAGAAATCAGCAGCTTTACGTCTTTGGAT
ATGGGGAAACCTGCTTACCTACAGAAAGATCGAGGAGCTTTGCTAGGGAAGGGCCTTATC
ACTACAAATGGCACAGCCTGGTATTATCAGAGAAAAACCATTGCTCCCCATCTTTTCATG
GACAAGGTCAAGGATATGACAGAGCTAATGGTGGAGTCCGGTGGGGAACTGGTGAAGACA
TGGGGGAATATAATTGAAGCTAATGACGGGGTTGCAGACATCAGAGTGGATGAATATGTA
AGAAGCTTTACTTCTTATGTCATTTCGAAAGTGGCGTTCGGAGATGAGTGGGAAAAGGGC
ATGCAAATATTTCCAAAATCTCTAGCTCTCATCAATGCAATGAGCTCACCAACAATACTA
AGTGGTATCCCTTTCTACAGATATGTTCCCACTAAAAACAATAGAGAGATTTGGAGGCTT
GAGAAGGAGATTCATTCGATAATAATGGGGATAGTAAAGAAGCACACTGAGAGAGATGAG
ACCGCCTGTAAAGACTTGTTGCAGGTGATGATTGAAGGCTCAAAAGGTAATGTTGAGCCA
TCTATAACAGCTGATGAGTTCATAGTCGACAACTGCAAGGACATCTGCATTCCAGCCTCC
GAAGTTACTGCGGTTTCCGCGATATGGGGCCTGATGTTGTTGGCTTCACATCCCGAATGG
CAAACGCGTATTCGTGCTGAGGTCTCAGAAGTGTGCAAGGGTGGCGTGCTGAATTACGAC
ATGCTTCACAAGATGAAAGCGGTACGTGATGTGACTAAGGCCTATGGCTATCAATTCTTG
CTTCGAACTTGA
>EDWA@DN8464_c1_g1_i1
ATGGGAACCAAGACAGAGGAGCCCCAGATTTCTGAAATGTCGTTGGATCCTCCTGTTAAT
GCCGACCCACAACTTAATCTTATGGAGCGTGTGGAGGAGATTAAAGCAAATCTAGCGAGC
AAATTCCCGAGCTGTATGAAGACCATGGTTCGCTCGAATGTTACCCATGGATTTTGGCTA
CATCTTCCTATGCCTTTCTGCAAATTGCATATGCCCAAGCAAGATACAACGATAACTTTG
GAGGACGAAAACGGAGAAGAATATAAAGCATCTTATATCGCACAAAGAACAGCATTGAGT
GCCGGATGGAAAGCATTCTCGGCTAATCATAAATTAGTCGAAGGGGATGTTCTAGTTTTC
CATTTGGTCAGTTCTTCAAAGTTTAAGGTTTACATAGTCAGAGCATTCAAATCGAACAAA
GTAGATAGATATTTGGGTTCACTAGATGTGAATATTCATGCGACACCGATTCGCTCAATT
CGCATGAAGCGGACAAAGAGACACTCTAAGAAGGCCAAGTGTTTGGATCTTCTTCCGGTT
AACCCTCCAGATGACAATGTCGAAAATAACAGTCTGATGGTATTAGACACCAACAGTGAG
CCTTGCCCTTTAGTCGATCAATATGATAACGATAACAAGGATCCTAGTTCTGGTCTCGAG
GATGGTATCAGATCTTTGGCATCCGTCATTGACTTTAAAGAGATCAAAAGCATCGACAAC
TTCATCGTTATAGTGAACGGTTCGAGAATAGACTCCGAGCTTTCAGAGTACCATAGAACT
AAGTACTACGAGCTTTGTTGCAGCCAGAACTCGTTTCTCCACGATCATCTTCTCAAGAGT
ATTAGCAGTAAATTGGCATCTGAAATAATTATAGAGACTATTACCATTGCAGAAGCTATT
AGAACCTGCAAAATTTCCACCTCTCAAGCGGATTATATGCTCTGGGACAAGACACTGAAA
GGCTTCGAGCTATTAGGCATGAACGTCGGGTTTCTTCGAACTAGATTGAACCGGCTGAAT
ACCCTTGCCTCGGAGTTACAGGAGGCTGCAGTTACGGAGAAGTCTGAAGCAAGCCTGGAG
CATACACGCATGAAAGAAGAGAAAAAATCCCTTGAACTGAAGCTTGTGAAACTCAAAGAG
GCTATGCGTAAGCTCGATACCGAGATAGAAACCCTGAAGGCAAATGCCGAGAAGCACGAG
CTTATGTTTCGGGAAGAGGTTACTGCCCCATGGTGA
>EDWA@DN8464_c1_g1_i2
AAAATCTTTGCTTTCAACAAACAGAAGCACAGTAATCAGTGGTCGGAATCACATAAACAA
GGGAATAAACAACGGGAAAGCCTTGAAACTGAAGAAATTTACGAACCTGGTACTGTTTTT
GAAGCTTTGGGTGTTTGGTTTCAGGTTTTCTTGGTCTTTCGGGGACTGTTTCTTTTGTTT
TTTTCTCTTCCCAAGTTCTTCGTTTTGTTCCTGACAACAGGAAACGTGAATTATAAAAGT
GGCATTGATGATCTAATGGGTGTCGAGATTTTTATTACAAATTTGATCTTTGGTTTTTTA
AGACATGTTTTCGATTCTTCAGGAATCGTT
>EDWA@DN8466_c0_g1_i1
GTGACGGAGACAGAGGAAACGGAGACGGAGACGTATCCCCTCTGGGTAAAGCCGAATTTC
TCGAAGAGGATCATGGGGCGGGAATCGGAGGTGATGGTTAGGGTTTTAATCTCGGCGGTG
GTGGAAGAAATGAGGGAGAGGAGGAGGAGGAGGAGGGCTTGCAAGGGTAGTTTCGTCATT
TTGGGAGGATTCACGGCGGTCGGCGTGGTGATTACGGTGGAATGGAGGGGAAGGGAAATT
GAGAAAGTGACTGATTTTAAAAGGCTGAGGACTTGGGATCTTGATTTGTTTTTTTGTTGT
TGTGAACTGTGA
>EDWA@DN8467_c0_g1_i1
GTAGCCACGGTGGTAGGTCATCGAGATTACTCCTTTGCATCCGCATGGCACCCCGATGGA
CGCATATTTGCCACAGGAAATCAGGACAAGACCTGCCGAGTATGGGACATAAGAAACCTC
TCTATGCCAGTTGCGACTCTCAAAGGAAACTTAGGTGCCGTGCGGTCAATCCGGTTTTCA
TCCGACGGCCAATTCATGGTAGTTGCTGAACCAGCAGATTTCGTCCATGTTTATAATACG
AGGTCGGGTTTCCAGGAACGACAAGAGATCGACTTCTTTGGTGAGATATCGGGGGTATCT
CTGAGTCCAGACGACGAGTGTCTGTATATAGGAATATGGGATAGAACTTATGCTAGTTTG
CTGCAGTATAACAAAAGACACAGTTATGGCTACTTGGAT
>EDWA@DN8469_c0_g1_i1
ATGAGAAGGGCCTCCGCATTCACCTCCTCCGTCCTTTCTAGGACCTTCTCCACCGTTCAC
GACGGAGGAGCAGTCAACCTCCACCCTCGTCTCCTCCAGGTAGCGCTCTTTTGCAGCAGC
CGAACTAACAATTCCAACTCTCGCCACCGTTGGTTCTCTCCCCTCCTCGATTCCTTTTCG
AAAAATTCGGCTCAAGTCGTTTCTCTCGGCCTTGCCGGCGTTGTCGCATCTGCGGCCACT
GCTGCTTCGGTCTACGCCAAGGAGCCGCCACCAGCCGAAATCATGCCTAAGGAGGTTGTT
CTTTATCAGTATGAGGCGTGCCCATTTTGCAATAAAGTTAAAGCATTCTTGGACTACTAT
GATATACCGTACAAGGTGGTGGAAGTCAATCCCCTTAGTAAGAAAGAGATTAAGTGGTCT
GATTACAAGAAGGTGCCTATACTGATGGTTGATGGTCAACAGCTGGTGGATTCTTCAGCT
ATAATTGACCAATTGGGTGAAAAGATCCTTCCTAAGAAAACAAAGACTTCAGTTGCTGAT
GAAGATGAAGAAACAAAATGGCGTAGGTGGGTTGACAGCCACTTGGTGCATGTCTTATCC
CCAAACATATACCGCAACACTTCTGAGGCTCTTGAGTCTTTCGACTACATCACTAGCAAT
GGTAACTTCAGTTTCACTGAGAAGATAGCAGTGAAATATGCTGGAGCTGCAGCTATGTAC
TTTGTGTCCAAGAAACTAAAGAAGAAATATAACATAACTGATGAGCGTGCTGCCTTGTAT
GAAGCAGCAGAAACTTGGGTGGATGCTCTAAATGGTCGAAATTTTCTTGGTATGATTTAT
ATCTGCAGTCAATATAGTTATCAGAGATTTAATGAAGATACGTTTGAATATGCAACACTT
ACTGATTGA
>EDWA@DN8469_c0_g1_i2
ATGAGAAGGGCCTCCGCATTCACCTCCTCCGTCCTTTCTAGGACTTTCTCCACCGTTCAC
GACGGGAGGCCATTCAACCTCCAGCCTCGTCTCCTCCAGGTGGCGCTCTTTTGCAGCGGC
AGAACCAACAACTCCAATTCCCGCCACCGTTGGTTCTCTCCCCTCCTCGATTCCTTTTCG
AAAAATTCGGCTCAAGTCGTTTCTCTCGGCCTTGCCGGCGTTGTCGCCTCTGTGGCCACT
GCTGCTTCGGTCTATGCCAAGGAACCGCCACCAGTCGAAATCATGCCCAAGGAGGTCGTT
CTTTATCAGTATGAGGCGTGCCCATTTTGCAATAAAGTTAAAGCATTCTTGGACTACTAT
GATATACCGTACAAGGTGGTGGAAGTCAATCCCATTAGTAAGAAAGAGATCAAGTGGTCT
GATTACAAGAAAGTGCCTATACTGATGGTTGATGGTGAACAGCTGGTGGATTCATCAGCT
ATAATTGACCAGCTAGGTGAAAAGATCCTTCCTGGAAAAACAAAGACTTCAGGTGCTGAT
GAAGATGAAGAAACCAAATGGCGTAGGTGGGTTGACAATCACTTGGTGCATGTCTTATCC
CCAAACATATACCGCAACACTTCTGAGGCTCTTGAGTCTTTCGACTACATCACTAGCAAT
GGTAACTTCAGTTTCACTGAGAAGATAGCAGTGAAATATGCTGGAGCTGCAGCTATGTAC
TTTGTGTCCAAGAAACTAAAGAAGAAATATAACATAACTGATGAGCGTGCTGCCTTGTAT
GAAGCAGCAGAAACTTGGGTGGATGCTCTAAATGGTCGAAATTTTCTTGGTATGATTTAT
ATCTGCAGTCAATATAGTTATCAGAGATTTAATGAAGATACGTTTGAATATGCAACACTT
ACTGATTGA
>EDWA@DN846_c0_g1_i1
ATGTCAAGGTTCCATGTTGGTGGGAAAGTAGTGGACAAAGTCGATTTGTTTAGAAAGAAA
CACACAGCATGGCGATTAGACGTTTGGCCTTTCGCAGTGCTCTATTTCCTTTGGTTAACT
ATGGTAGTTCCTAGCATAGATTTCGTTGATGCAGCCATTGTCTTTGGCGGTCTTGTTGTC
ACTCACATACTGATCTTGCTTTTTACGGCTTGGTCCGTGGATTTCAAGTGCTTTGTTCAA
TATAGCAAGGTTAATAATATTCGCGATGCTGATGTCTGCAAAATTACTCCGGCGAAGTTT
TGTGGTTCAAAAGAGGTAGTGCCACTTCATATTCGTAAGCAGGTAGCAAGTTCTTCATCT
GCGAAAGATGTAGAGGAGATTCACTTTGATTTCAGGAAGCAGTGCTTCATCTATTCTAAG
GAGGAGGATACCTTTTGCAAGCTTCCATATCCCACCAAGGAAACATTTGGCTATTACCTA
AAATGTACCGGCCATGGCTCTGATGCTAAAGTTCTTGCTGCAACTGAAAAATGGGGACGC
AATGTATTTGAATATCCACAACCTACTTTTCAGAAATTAATGAAAGAGCATTGCATGGAG
CCCTTTTTTGTCTTTCAGGTCTTCTGTGTTGGTCTTTGGTGTCTCGATGAGTATTGGTAT
TACAGTTTGTTCACCTTATTCATGCTGTTCATGTTTGAGTCAACAATGGCAAAAAGTCGG
TTGAAAACTTTAAGTGAGTTAAGACGTGTCAGAGTGGACAGCCAGACTCTAATGGTGCAT
CGATGTGGGAAGTGGGTGAAACTATCCGGAACAGATCTATTGCCTGGGGATGTTGTCTCC
GTTGGTCGGTCATCTGGTCAAAATGAAGAAGATAAGTCTGTTCCAGCAGACATGCTTATA
CTATCTGGAAGTGTTATTGTGAATGAAGCCATTCTCACGGGCGAGTCTACTCCCCAATGG
AAGGTTTCTATAGCAGGCAGGGGTATTGAGGAGAAGCTATCTTCCAAGCGTGACAAGAAT
CATATTTTGTTTGGTGGGACTAAAATATTGCAGCACACAGCTGATAAGAGCTTCCCTCTG
AGAACTCCGGATGGTGGCTGCTTGGCTGTTGTTCTGCGCACTGGGTTTGAAACAAGTCAA
GGAAAACTTATGAGAACAATTTTGTTTTCTACAGAGAGGGTTACTGCCAACAGCTGGGAA
AGTGGCCTCTTTATCTTATTTCTTGTTGTATTTGCAATAATTGCTGCTGGTTATGTACTT
AAAAAGGGGCTGGAAGATCCTACAAGAAGCAAATACAAGCTCTTCCTGAGTTGTTCTCTT
ATTATTACTTCTGTGATTCCCCCAGAACTACCGATGGAATTATCAATAGCTGTTAATACA
TCTTTAATTGCCCTTGCACGGCGTGGAATATTTTGTACAGAGCCTTTTAGAATCCCATTT
GCTGGAAAGGTTGACATATGTTGTTTCGATAAAACTGGAACATTGACTTCAGATGATATG
GAGTTCTCTGGAGTCGTTGGGTTAAATGACAATTCAGAATTAGAATCTGATATGACTAAA
GTTCCTTCACGCACAGTTGAGATTCTGGCTTCTTGTCATGCCTTGGTGTTTGTAGACAAC
AAGCTGGTCGGTGATCCTCTTGAGAAGGCTGCACTAAAAGGAATTGATTGGAGTTATAAA
TCCGATGAGAAGGCTATTCCAAGAAAAGGAAGCGGCAATTCTGTGCAGATTGTGCAGAGG
CACCATTTTGCATCGCACTTGAAACGAATGGCCGTTGTTGTTCGTGTCCAGGAGGAGTTT
TTTGCTTTTGTCAAGGGTGCACCTGAGACTATCCAAGATAGACTCGTTGATTTGCCTCCT
ACATATGTTGAAACCTACAAGAAATACACACGACAAGGGTCTCGTGTATTGGCCCTTGCT
TACAAGTCTCTTCCTGATATGACGGTTAGTGAAGCTAGAAGCATGGAGAGAGATACTGTA
GAGTCTGGCCTCACATTTGCTGGTTTTGCAGTATTTAACTGCCCTATTAGATCAGACTCC
TCCACTATTCTATCTGAATTAAAGAATTCTTCGCATGATTTGGTGATGATTACTGGTGAT
CAAGCCTTGACAGCTTGCCATGTTGCTGGCCAAGTTCATATTGTGTCAAAACCGGCATTG
ATTCTTGGTGCAGTGAAGAACAGTAAAGTTTACGAATGGGTATCACCAGATGAGACGGAG
AGGATTCCCTACAGTGAGAACGAGGTTGAAGCTTTGTCTGAGACTCATGATCTTTGTATT
GGAGGTGACTGCATTGAGATGTTACAACAGACTTCTGCTATTTTACGTGTCATTCCTTTT
GTTAAGGTTTTTGCAAGAGTTGCTCCAGAGCAGAAAGAACTTATCATGACCACTTTCAAG
ACAGTTGGAAGATCGACTCTAATGTGTGGTGATGGGACCAATGATGTTGGAGCTCTTAAG
CAGGCCCATGTAGGTGTTGCTCTATTGAATGCAGTGCCTCCAACTAAGAGTGAAAGCTCT
TCATCAGGAACATCTAAAGATGAAAGCACAAAGTCATTGAAGTCGAAGAAATCTAAGCCC
ACTGTAGAAGCAACAGGCAGTTCAGAAGCCTCTTCAAAAGGCAAAGTTGCCACCAGATCC
GAATCTAGCAACCTTGCAGCCAGTAATCGGCATCTTAATGCTGCTGAGAAGCAACGACAG
AAGCTGAAGAAGATGATGGACGAGCTTAATGAGGAGGGTGATGGTCGCTCAGCTCCTATT
GTCAAACTGGGGGATGCCTCGATGGCATCACCATTTACAGCAAAGCATGCATCAGTTGCC
CCAACCACTGACATAATCCGTCAAGGACGCAGCACCCTTGTGACTACCCTTCAGATGTTC
AAGATACTCGGCCTTAACTGCCTTGCTACAGCTTATGTTTTAAGTGTGATGTACTTGGAT
GGCGTCAAGCTGGGTGATGTCCAGGCAACAATCAGTGGTGTATTTACAGCTGCCTTTTTC
TTGTTCATCTCGCATGCTCGCCCGTTGCCCACCCTCTCAGCTGCACGGCCCCACCCTAAT
ATTTTCTGTTTCTACGTTTTCCTTTCTCTCATGGGACAGTTTGCAATTCACCTGCTTTTC
TTGATATCTTCAGTGAAGGAGGCTGAGAAACACATGCCCGAAGAGTGCATTGAGCCAGAG
TCCGAGTTTCACCCTAATCTAGTGAACACGGTTTCATACATGGTGAGCATGATGCTTCAG
GTAGCAACATTTGCAGTGAACTACATGGGCCATCCTTTCAACCAGAGCATCCCCGAAAAC
AAACCATTCTTGTACGCGCTTGGAGCTGCATCTGGATTCTTTGTGGTCATAACTTCTGAT
CTGTTTAGGGACTTGAATGATTGGTTGAGCTTGGTTCCTTTACCGACGGGATTGAGGGAT
AAGCTCTTGCTGTGGGCTCTACTAATGTTTCTGGGCTGCTATGCGTGGGAGAGGTTGTTA
AGGTGGGCTTTCCCCGGTAAAATCCCAGCTTGGAGGAAGCGCCAACGCGTGGCTGCTGCT
AGTTCAGAGAAGAAGCTGGTCTAA
>EDWA@DN846_c0_g1_i3
ATGTCAAGGTTCCATGTTGGTGGGAAAGTAGTGGACAAAGTCGATTTGTTTAGAAAGAAA
CACACAGCATGGCGATTAGACGTTTGGCCTTTCGCAGTGCTCTATTTCCTTTGGTTAACT
ATGGTAGTTCCTAGCATAGATTTCGTTGATGCAGCCATTGTCTTTGGCGGTCTTGTTGTC
ACTCACATACTGATCTTGCTTTTTACGGCTTGGTCCGTGGATTTCAAGTGCTTTGTTCAA
TATAGCAAGGTTAATAATATTCGCGATGCTGATGTCTGCAAAATTACTCCGGCGAAGTTT
TGTGGTTCAAAAGAGGTAGTGCCACTTCATATTCGTAAGCAGGTAGCAAGTTCTTCATCT
GCGAAAGATGTAGAGGAGATTCACTTTGATTTCAGGAAGCAGTGCTTCATCTATTCTAAG
GAGGAGGATACCTTTTGCAAGCTTCCATATCCCACCAAGGAAACATTTGGCTATTACCTA
AAATGTACCGGCCATGGCTCTGATGCTAAAGTTCTTGCTGCAACTGAAAAATGGGGACGC
AATGTATTTGAATATCCACAACCTACTTTTCAGAAATTAATGAAAGAGCATTGCATGGAG
CCCTTTTTTGTCTTTCAGGTCTTCTGTGTTGGTCTTTGGTGTCTCGATGAGTATTGGTAT
TACAGTTTGTTCACCTTATTCATGCTGTTCATGTTTGAGTCAACAATGGCAAAAAGTCGG
TTGAAAACTTTAAGTGAGTTAAGACGTGTCAGAGTGGACAGCCAGACTCTAATGGTGCAT
CGATGTGGGAAGTGGGTGAAACTATCCGGAACAGATCTATTGCCTGGGGATGTTGTCTCC
GTTGGTCGGTCATCTGGTCAAAATGAAGAAGATAAGTCTGTTCCAGCAGACATGCTTATA
CTATCTGGAAGTGTTATTGTGAATGAAGCCATTCTCACGGGCGAGTCTACTCCCCAATGG
AAGGTTTCTATAGCAGGCAGGGGTATTGAGGAGAAGCTATCTTCCAAGCGTGACAAGAAT
CATATTTTGTTTGGTGGGACTAAAATATTGCAGCACACAGCTGATAAGAGCTTCCCTCTG
AGAACTCCGGATGGTGGCTGCTTGGCTGTTGTTCTGCGCACTGGGTTTGAAACAAGTCAA
GGAAAACTTATGAGAACAATTTTGTTTTCTACAGAGAGGGTTACTGCCAACAGCTGGGAA
AGTGGCCTCTTTATCTTATTTCTTGTTGTATTTGCAATAATTGCTGCTGGTTATGTACTT
AAAAAGGGGCTGGAAGATCCTACACGGAGCAAATACAAGCTCTTCCTTAGTTGTTCGCTT
ATTATTACTTCTGTGATTCCCCCAGAACTACCGATGGAATTATCAATAGCTGTTAATACA
TCTTTAATTGCCCTTGCACGGCGTGGAATATTTTGTACAGAGCCTTTTAGAATCCCATTT
GCTGGAAAGGTTGACATATGTTGTTTCGATAAAACTGGAACATTGACTTCAGATGATATG
GAGTTCTCTGGAGTCGTTGGGTTAAATGACAATTCAGAATTAGAATCTGATATGACTAAA
GTTCCTTCACGCACAGTTGAGATTCTGGCTTCTTGTCATGCCTTGGTGTTTGTAGACAAC
AAGCTGGTCGGTGATCCTCTTGAGAAGGCTGCACTAAAAGGAATCGATTGGAGTTATAAA
TCTGATGAGAAGGCTATTCCAAAAAGAGGAAGCGGCAATCCTGTGCAGATTGTGCAGAGG
CACCATTTTGCATCGCACTTGAAACGAATGGCCGTTGTTGTTCGTGTCCAGGAGGAGTTT
TTTGCTTTTGTCAAGGGTGCACCTGAGACTATCCAAGATAGACTCGTTGATTTGCCTCCT
ACATATGTTGAAACCTACAAGAAATATACACGACAAGGGTCTCGTGTGCTTGCCCTTGCT
TACAAGTCTCTTCCAGATATGACAGTTGGTGAAGCTAGAAGCATGGAGAGAGATACTGTA
GAGTCTGGCCTCACATTTGCTGGTTTTGCAGTATTTAACTGCCCTATTAGATCAGACTCC
TCCACTATTCTATCTGAATTAAAGAATTCTTCGCATGATTTGGTGATGATTACTGGTGAT
CAAGCCTTGACAGCTTGCCATGTTGCTGGCCAAGTTCATATTGTGTCAAAACCGGCATTG
ATTCTTGGTGCAGTGAAGAACAGTAAAGTTTACGAATGGGTATCACCAGATGAGACGGAG
AGGATTCCCTACAGTGAGAACGAGGTTGAAGCTTTGTCTGAGACTCATGATCTTTGTATT
GGAGGTGACTGCATTGAAATGTTACAACAAACTTCTGCTATTTTACGAGTCATTCCTTTT
GTTAAGGTTTTTGCAAGAGTTGCTCCAGAGCAGAAAGAACTTATCATGACCACTTTCAAG
ACAGTTGGAAGATCGACTCTAATGTGTGGTGATGGGACCAATGATGTTGGAGCTCTTAAG
CAGGCTCATGTAGGTGTTGCTCTATTGAACGCAGTGCCTCCAACTAAAAGTGAAAGCTCT
TCATCGGGAACATCTAAAGATGAAAGCTCGAAGTCATTGAAATCAAAGAAATCTAAGCCT
ACTATAGAAGCAGCAGGTAGTTCAGAAGCATCTTCAAAAGGAAAAGTTGCCACCAGATTA
GAGTCTAGCAACCTTGCAGCCAGTAATCGACATCTTACTGCTGCGGAGAAGCAACGGCAG
AAGCTGAAGAAGATGATGGATGAGCTGAATGAGGAGGGTGATGGTCGCTCAGCTCCTATT
GTCAAACTGGGGGATGCCTCGATGGCATCACCATTTACAGCAAAGCATGCATCAGTTGCC
CCAACCACTGACATAATCCGTCAAGGACGCAGCACCCTTGTGACTACCCTTCAGATGTTC
AAGATACTCGGCCTTAACTGCCTTGCTACAGCTTATGTTTTAAGTGTGATGTACTTGGAT
GGCGTCAAGCTGGGTGATGTCCAGGCAACGATTAGTGGTGTTTTTACAGCTGCTTTTTTC
CTGTTCATCTCACATGCTCGCCCGATGCCCACCCTTTCGGCTCAACGGCCCCACCCAAAT
ATTTTCTGCTCCTATGTCTTCCTTTCTCTCATGGGACAGTTTGCAATACACCTGCTTTTC
TTGATTTCTTCTGTGAAAGAGGCTGAGAAATACATGCCTGAGGAATGCATTGAACCAGAG
TCCGAGTTTCACCCTAATCTAGTGAACACGGTTTCATACATGGTGAGTATGATGCTTCAG
GTAGCAACGTTTGCTGTGAACTATATGGGTCATCCTTTCAACCAGAGCATCCCCGAAAAC
AAACCATTCTTGTACGCGCTTGGAGCTGCATCCGGTTTCTTTGTGGTCATAACATCTGAT
CTATTTAGGGACTTGAATGATTGGCTTAGCTTGGTTCCTTTACCGGCGGGATTGAGGGAT
AAGCTGTTGCTGTGGGCTCTATTAATGTTTCTGAGCTGCTATTCGTGGGAGAGGTTGTTA
AGATGGGCTTTCCCTGGTAAAATCCCAGCTTGGAGGAAACGCCAACGCGCGGCTGCTGCT
AGTTCAGAGAAGAAGCTGGCCTAG
>EDWA@DN8470_c0_g1_i2
ATGGGAGAGCTGGCGAAAGTGTTGTACATAGTTGTAGTGGACGACGGTGAGAAGAAGGAG
AAGGAGACGGAGACGTCGTCGTTTCGATACACGCGTCCCGTTCTTCAGAGTACTCTCCAA
CTCATGGGCTGCAAAGCTCGTCATGCTTTCAAGATTAGCCAGAGGGTTTTTGAATTGATA
AGAAATGAACCGTTTTATGACTCTCTACTTCATGAGGGAAGTGAAGCATTAAATTCTGAT
GGTTTCAAAGGGAGCTCTGAGAAGGAAGATGTTTGTCCCACCAATGGTGGCTTTCATAGA
TCAGAGGCAGGAAGCTATTTAGTTTCAGATAAAGATGGTCGAAATAAGAGTATACCATTT
GAGTTGTACAAAAGACGCACATCGGTTGTTGTTAGAAGGGAAACATTCTTAGATGTTGTT
TGTGAAGCATTGTCTGAATACAAGTATGTGGGTCCGAATCAGAGAGCTGACTTGGTTTTG
GCATGCAGAATACGAGAGAAGAAGGAATCTGTAACTGTGCTGTTGTGTGGTACTAGTGGT
TGTGGCAAATCTACTTTGTCTGCTTTGCTGGGTGGTAGGTTGGGGATTACAACTGTCATT
TCAACCGACTCTATTCGCCACATGATGAGGAGTTTTGCGGATGAGAAGGAAAATCCTCTA
CTCTGGGCTTCAACCTATCATGCTGGGGAGTGCTTGGATCCTGTGGCAGTTGCAGAAGCG
AAGGCTAAAAAACAGGCAAAGAAGTTGGCTGGCATTGCTCAGTCACTCCCTAAGGATGAG
GTAGCTGATAGTTCTTCTGCTAGCAAGGGGACCCAGCCAATGGAGAGTGGTTCTACCAAT
ACTGAATTGATCAGTTCCAAACAGATGGCAGTTGAAGGGTTCAAGGCACAAAGTGAGATG
GTAATCGACAGTCTAGACAGGCTTATCACTGCATGGGAAGAGAGGAAAGAGTCTGTGGTT
GTTGAGGGTGTTCACTTAAGCCTTAATTTTGTTATGGGGCTTATGAAGAAACACCCTTCA
ATCATACCATTCATGATATACATTACAAATGAAGAAAAACACTTGGAAAGGTTTGCAGTT
CGTGCAAAGTACATGACATTGGACCCTGCGAAAAATAAGTATGTTAAGTATATAAGGAAT
ATCAGGACGATACAAGATTATCTATGTAAACGAGCTGACAAGCATTTGGTCCCCAAAATA
AACAACACAAACGTTGATAGAAGCGTGGCAGTCATACATGCCACGGTTTTCAGTTGCCTC
CGCAGGCGTGAAGCTGGGGAGCCACTTTATGATCCTATAACAAACACAGTTGTGGTGGTT
GATGAGGAGTACCGGAACCAGTGTGCTGCCAATTCACTGAGCTCCAAGGGAATGTTTCAG
TTGATCCAGAGGAATGGTTCTTGTAGGCAATTGATGGCCCTTCTTAACACTGATGGATCT
GTTGCAAAAGCTTGGCCAGTTGAATTGGTTGATAGTAATGGAAGACCTATCTCTGGCCAT
GGGACTGATGGTGGGATAGGCATTCCCTTGTATGGACCTTTAAAAATTGGCAGGGCTGAA
CCTGTTAATCTTCAATTCGGTCACTTTGGAATTAGTGCCTGGCCTAGTGATGGCGGCACA
AGTCGTGCTGGAAGTGTGGATGAATCAAGATATGATGGTACCGATAATGGTAGTAGGTAC
CAATCTTCATGCTGTAGCTCACCAAGGATGTCCGATGGTCCGGCAAAGGAGTTGAAGGAG
GAAAATTCAGTGTATGGCAGTGATGAAGAAGTTGATGATCCACCTGAGGTAGACAGTGAT
GAGGATATTAGTGATGATGGTGACAAAGAGGTCCAGGAAGAGGTAGGATCTGTTGACGAA
GGCTCAACAAAGTCGGATGAAGAGTACGATGATTTGGCATTGCAGGATGTGATGAATGGC
TACTTCCCTGATGATGAACAAGACGATCACCATCATGACAAGATAGTGGCATTTTCCGGG
GATCAATCGACATCCCCCGCCCACGGAGGGGATAAACATAACAAGAACTTGGCCCCCTTC
CTTAGAAGTACAAGGAAGCAGTTTCCGGAGCCGCTATGCTCTTACTCTTCCCTGCTAACG
GAGAAGATGGAGAAGGGAGTGAAACCTTTCGGGAATGTTAAAATGTGA
>EDWA@DN8471_c0_g1_i1
CGGCGAAAGACCAGCAGAGAAAAGCAAAAAGGCAGTGCATCAGTGACCCAAAAACAGCAA
AAAAACAATACGGACAACAAAAGCAGATCAGAAGAATCAAAAGCAAGGCAGAGAGATTAT
TTTCTTTTTTTTAGACTTGCATGTAACCTTCGGTTATATAGGAAACCGAAGCCAAAAAAA
GGGGATATCAGGAAGAAAAGAAAAAAAGGAGAGAGCATTGAGAGAGAGAACAGTTGTAAT
CATTTTCAGAGAATACAAACAAAAACCTCAGTTTGCAAGAGGTATCACTATCGTCTTACA
TTTTCTTTTGCGCATCACAAAGAAAAAAACAACAACAAAACAGTGAGGGTTCTTTTTACC
TTCGGCATCAATCTTCTTCGTCCGTCCGCCTTTCCTCGCCGGTGA
>EDWA@DN8472_c0_g1_i4
ATGTTGGATAGAAGCTTGCAAATGTCACTCAATTGCCCATCCTACTTTTCAGGCTCCATA
ATTAGGCAGAGAAACCTTTGTAATAAAAGGTTCAACCCTGTTCTTGCTATTCCTCCATCT
TCACTAATCTTACACACTGATGAAAGTGGCAAGTTTCCAGACTCTAGGAAAAATTGTACT
TCTTTAAGCAGCTGTGGTGGGTCCTTGCTTACGGATCCTAGTACTGTGGGAATAATTGGA
GGATTATCTGTTGATTCTACTCTAAATTTCTTGAGAAAATTGGTGCATTTGAGCAAAGAG
AATGGAGAGAAATGCATTCCGTTTGTTGTTTGCTCTGATCCGGTGTTGAATAGGGAGCTT
TCATCGCTGGAGAGGAGTTCTTCTTCCCTCTACGGTAGAAACGAACCCTCACAATTCGAT
CATACTCGGATTGTCGAAAATCTATGGAGTAAAAGGGTTTTCCTCGAGAAATCAGGAGCT
CACTGCATTGTAATGCCTTGTCATATTTCACACTCATGGCACGATGAAGTGTTTAAGGGA
TGTTCTGTTCATTCCCTTCATATTGGTGAGTGTGTTGCCAAGGAACTTAAGGAAGCCGGG
TTGAAGCCGCTGGAAGCAGGGAGCCCTTTGCGAATCGGGGTACTCGGCACCGATGCAACT
TTAAGGGCAGGGTTTTACCAAGAGAAACTGCAGAATGAGGTAAGTGTTCTGCCCTGA
>EDWA@DN8473_c0_g1_i2
ATGGTTTTCGCTGCAAACGGAGCAGACCCGATCCCTGCAGAAACGGAGACAGTTGAGGAA
CTCCTTGAGGCTGCCCGCTATGATGATATAGATGATCTTATAAGATTAGCGTCTACAGGT
GTCTCTCTTGATTCTAAGGATTCACAAGGCCGAACAGCACTTCATATGGCTGCGGCTAAT
GGACATCTTGATATTGTGGAGTATCTCATCAGTAGAGGAGTGGATGTTAATGCTTCTAAT
GTGGAGAACAATACCCCTCTTCATTGGGCTTGTCTCAACGGTCACGTGGAGGTAGTTAAG
AAATTAGTTCGATCAGGTGCAAATGTAAGCCTTTTAAATAGCCATGAACGAACTCCGATT
GATGAGGCTGTGAGCATGGGAAAGATGGATGTTATAGATGCAATTAACGCCACAATGGCA
GAATTGGAGCTTACTGGTGTCAATGTTTCCTGA
>EDWA@DN8474_c0_g1_i4
ATGGAGCAAAAATTTGAGGGTAATCTCTATGTACAGCTTTTATATGCTTATCTTCGTGCA
TTTGTGCCTATATTTGATTTGGATGCTCACCAACCCTATCGTAGTTCAATTTTGAATCAC
TCTCTGAAGTGTGATGGTTCTGTTATGTTTCGTGCCGAGTTTTTGGTCAACGTTTTCGTG
CAGTATTGGTTGGTTGATAATGATTTTTCGCCATTGCCTGTTAATGTATGCAAATCTTTT
GGTGTGTCGTTTCCGTTTAGGTCAGTGTTGGGGGAGATCCCACCAACAAGCGGGCTGGGT
GAGGTGGTGAAGTTGTTTGTGAAGTACTTGAATTTAAGCTCAGTCATTAGTATGGATGGG
TTTGACAATATTGAGTATAATGAAAGTTCGAGCTGGAGAGTTTCTGGAGGTTTTGATAGT
GGGACTTCAAGGGATTTTGTTTACTTGTCACCTTCTGTGTGTTCCGTTGGCTCTTGGAAC
TCCTGGATACAAAGGCCATTGTATAGGTTTATATTGAGAACATTCTTGTTCTCTCCTGTG
GGAGGTTCGATAAAGAATACATCCCAGGTGTTCTCTGTATGGGTTAGTTATATGGAGCCT
TGGACAATCAGCTTGGATGATTTTGCAGAGCTTCACGTCGTTGTCAATGGAACAAGTAAG
GATGTGAGGAATCAGGAAACACAGTGTCAAATTTCTGGATATTCTCCGGTATGGCAAGCC
TTTGTGTTGTCTAATTTTCTATACTACAGTTCACTGGTTATGCATTTCATTGGGTTTGCG
CACAAGTTCCTTCATACAGATCCAGACGTAATTGTCCAGATGGTATTGAAGGTTATAAGT
TTGCTGACATCATCTAAAGAGCTGGTTGATCTTATAAAGAATGTAGATAGCCTTTATCAT
TCTAAACAAGGTGGATCAAGCAAATCACCCCTCAATGGCCTGTATAGATTTGTTCCTTCA
ATTCGTGAACAATTGAAGGATTGGGAGGATGGTTTATGTGAAAGTGATGCTGATGGATCT
TTCTTGCACGAGAACTGGAACAAAGATCTAAAACTCTTTAGTGATGGGGAAGATGGGGGA
CAACGACTACTTCAGTTGTTTATATTGCGTGCAGAAGCTGAGTTGCAAGGTGATGATATG
GCACATGCACACGGCCTTCAGCTAATAGATTCATTAAAAGAAAAGGTGAGCTACTTGTTT
GGTGGCTCTACGGTGAAGCCAATTCCAATTTCCCCTGAACTGAGACAGCCTCAACACATC
CGTGATGAACTCTTCAAGCCCAGAAGAGTTGGCAACCAAACCTCAGCTAATGTCACATAC
AAGGGTGACTGGATGATGCGGCCGATCTCTGACGATGAGGTTGCATGGCTTGCAAAGTTG
CTTATTTGGTTATCCAGCTGGTTGAACGAAAGCATTGGCCTAAACCGCCCGGAAGATAAC
GGTGTTGCTCATAAGTGGTCCTATGTAGATCTCCCAGGTGATGCGGTAAGCGTGAGCGGA
CCAGGTGAGACCATGAAAACTCTGGTTTGCTTAATTGGCTCTTGGCTATTAATGATGGGT
ACAACAACAACGAGATTAATGAGAAAACGCGGTTTAAGGATAAATCTTAGGGTGTTGGCT
TCAAAGAAGGTGGTGATGGTGTTGCTCTTGTTTGTTGTTTTTAACGTAGTGAAGAAAGCT
CTTGGATTGTCTCATTGA
>EDWA@DN8475_c0_g1_i2
TTTGCTGTTCTTCTGACTGTTCACTTTCTCCATTTTTGTTCCTCAGAATTCTGTTCTTTG
TTTTCGTTTCTCCCTCTCCTTCTCCCCAGAATCAATTGCAGAAGAAACGATAAACAGCGA
TTGCCCCCCATGGGTGATTCCAACCTTTCACATCACACATCAGTTCATAAAGCGCTTGGT
GGTGGCCGAGTTGCCGATGTGCTGTTGTGGAGAAGATGGGGTGGTGGAGCTATGCTGCTA
GTCTGGGCAACGACGATGTGGTACTTATTCGAAATAGCTGGTTATAATTTCTTATCTTTC
GTGGCCAACGTTTTATTGCTCAATGTTGTTATTCTCTTCTTCTGGGCCAAATCTGCTTCA
CTTCTCAACAGACCTTTGCCACCAATTCCTAATATGGAAATTTCTGAGAGAACTATTGGA
ATGGTTTCTGATGAGTTACACGGATGGATTAATGGTGTATTGGCGGTTGCACATGACATT
ACAATTGGCAGGAATTTCAAACTTTTTATCAAGGTTTCTGTTGGCTTGTGGTTTGTATCG
TTCATCGGTAGTCTCATCAACTTCCTCACTCTGCTCTATATTGGAGTTATTCTTATTCTA
TCGGTTCCGTTTGTATATGAAAAGTACCAGCATCAAATCAATGAAAAGCTTTCTGTAACG
GACAGAACCATTCAAGCACAGTTCAGGAAAATTGATGAAAAAGTCTTTAGTAAGCTTCCG
TTTTCCTCAAACAAGGAAAAGAAGATGCAGTAG
>EDWA@DN8475_c0_g1_i4
ATGGGAGATTCCGCCCCTACTTCTCGCATTTCTGTTCATCAAGCTCTGGGTGCTGGCTTA
GTTGCTGATGTGCTATTATGGAGAAAATGGTGTGGCGGAGTTGTAATTCTAGCCTCGGCA
ACGGCGTTTTGGTGCCTCTTTGAATTAGCTACTTATAGTATCGTGTCTTTCGTGGCAAAC
GTATTATTGCTTCTTGTTGTTATTCTCTTCTTCTGGGCCAAATCTGCTTCACTTCTCAAC
AGACCTTTGCCTCCCCTTCCTAATTTGGAAATTTCTGAGAGGAATGCTGGGAAGATTGCT
AAGGAGTTACAAGTGTGGGTCAATTATGCATTGTCGATTGCACACGACATTACCCTCGGC
CAGGATTTAAAACTCTTTTTGAAGGTTACTGTTGGCTTGTGGTTTGTTTCTTACATCGGT
AGTTTCTTCAACTTCCTCACTTTTATCTATATCGGAATTGTTCTTAGTCTATCAGTTCCC
ATGCTATATGATAAGTATCAACACCATGTCGATGAGAAGCTTTCCGTAACACACAAAATC
ATGCAAGCGCAGTACAGGAAAATTGACGAAACAGTATTAAGGAAGCTTCCATTGCCTGCT
AATAGAGTAAAGAAGATGCAGTAG
>EDWA@DN8475_c0_g1_i5
ATGGGAGATTCCGCCCCTACTTCTCGCATTTCTGTTCATCAAGCTCTGGGTGCTGGCTTA
GTTGCTGATGTGCTATTATGGAGAAAATGGTGTGGCGGAGTTGTAATTCTAGCCTCGGCA
ACGGCGTTTTGGTGCCTCTTTGAATTAGCTACTTATAGTATCGTGTCTTTCGTGGCAAAC
GTATTATTGCTTCTTGTTGTTATTCTCTTCTTCTGGGCCAAATCTGCTTCACTTCTCAAC
AGACCTTTGCCTCCCCTTCCTAATTTGGAAATTTCTGAGAGGAATGCTGGGAAGATTGCT
AAGGAGTTACAAGTGTGGGTCAATTATGCATTGTCGATTGCACACGACATTACCCTCGGC
CAGGATTTAAAACTCTTTTTGAAGGTTACTGTTGGCTTGTGGTTTGTTTCTTACATCGGT
AGTTTCTTCAACTTCCTCACTTTTATCTATATCGGAATTGTTCTTAGTCTATCAGTTCCC
ATGCTATATGATAAGTATCAACACCATGTCGATGAGAAGCTTTCCGTAACACACAAAATC
ATGCAAGCGCAGTACAGGAAAATTGACGAAACAGTATTAAGGAAGCTTCCATTGCCTGCT
AATAGAGTAAAGAAGATGCAGTAG
>EDWA@DN8475_c0_g1_i6
ATGGGAGATTCCGTCCCTACTTCTCGTATATCAGTTCAACAAGCTCTGGGTGGTGGCTTA
GTTGCTGATGTGCTATTATGGAGAAAATGGTGTGGCGGAGTTGTAATTCTAGCCTCGGCA
ACGGCGTTTTGGTGCCTCTTTGAATTAGCTGGATATACTGTCGTGTCTTTCGTGGCCAAT
GTATTGTTGCTTCTTGTTGTTATTCTCTTCTTCTGGGCCAAATCTGCTTCACTTCTCAAC
AGACCTTTGCCGCCCCTTCCGAATTTGGAAATTTCTGAGAAGAATGCTGGGAAGATTGCT
AAGGAGTTACAAGTGCGGGTCAATTGTGCATTGTCGATCGCGCATGACATTACCCTCGGC
AGGAATTTAGAACTCTTTTTGAAGGTTTAG
>EDWA@DN8477_c0_g1_i2
ATGCTTCCTTTGCAAACGAAAACTCTTACCTGCACAAGACATCTATATGTACCAGTAAGT
TCTTATTATTTCCTTTTCCTTTTTCTTATGTTTAGTTTTCCCAGATTTTTTTTTTTAATT
TTCTTGTGTTTTGGTAGAGGAGATAGGGGGTTTTGCAGCGTGGAGTGTAGGTGCAGGCAG
ATTTTAATGGACGAAGAAGATATTATAAAGAAAGCAAACTGTTCTTTAGCTGCCATGAAA
CCTTCTTCTTCTTCGGCTGGTCGCCGCCGCCGTGATGCTGGAAGAAGCCGGGCCGGTGGT
TCTGGTTACTGA
>EDWA@DN8478_c0_g1_i1
GTGAACCCGGAAACCGATGTTTCCGGATCCGATTGTTCCTGGTCTCTTTTTGATGATCTC
TATTTCGACACCGTTTACAACGCATCCGATTCGGTAGACGATTATCCAATGGAAACTATG
GAAACCGGGACGATTACAATCGGGCGTGAATTACCCGTTCGTAAAAGACGAAAGATTTCC
AGATCGCAGAGGTCTCATTTAGCAACCGGCGTTTGGAATTTAAGCCGTGAACAAGGGAAC
AAGCTATTGGCGAGCCGGTTTCAAGGGGATTGCTTGTACATTTGCGATTGGCCCGGGTGC
GTTCACACGGAAGAGAAGCGAAATTACATGCTTTTCAGAGGAGTTTTCAAGAACTTCAAG
>EDWA@DN8479_c0_g1_i6
ATGGCTGAGTGCTGTCATCATGAGAGGATCAAGTTGTTGGGCTACAGTCCACTTGCAATG
GGAATACTTTCGGGGAAGTATTTTGCTTCAGATGGTGCTCCTCCTGATGCTCGGTTAAAT
CTTTTCAAAGGAAGGTATTCAGAAGGTGAATCCCGGTACAACCTGACCAGAAAGACATTA
AGATTAGCTACAACGGAGTACATTGGTATTGCAGAAAAATACGGTCTTCATCCTGTATTA
CTTGCAATCGCATTTGTTCTAAATCATCCTCTGGTGGCAAGTGCTGTATTTGGAGTGACG
AAACCATGGCAGCTTGAAGAGGTTATTAGTGCATGCAGTGTTGAGCTGACATCTGAGATT
ATTGCAGACATTAACAAAGTTCATGCCAAGTTTCCAAATCCATGTCCCTGA
>EDWA@DN847_c0_g1_i1
ATGCTAAGGCAATTCCTCAGTAAACTCCCACGAAAATCGGGGAAATCGGACTCGCCTGAG
CTTGCTCGGTCGAATTCATGCACGACAGCGGGGTCCATCCCACAACCTCACCGATCCAAC
AGTTTGAATTCGGGTTCTGGACGTCCCTGTGCTCCAAAACGGACATCGTCAGCTGTTTTT
CCGGCAAGTGTTGTGGCGGGAATCGAGCCACTGTTGCCGTTCAAAGATGTGCCCAGTTCG
GAAAGGATGAATCTTTTTGTGAGTAAAGTTAGCCTTTGTTGTGTAACTTTCGATTTCACT
GACCCGACTAGAAATTTGATTGAGAAAGATGTTAAAAGACAAACGTTACTTGAGCTTTTG
GAGTTTGTGTCTGGGTCCGTTAGATTTAGCGAACCTGCAATTTTAGCCATGTGTAGGATG
TGTGCTGTGAATTTGTTTAGAGTTTCCCCCCCTAATTATCGATCTACTTCAAGTAATGGC
GGTGAAAATGATGATGATGAGCCGATGTTTGATCCGGCTTGGCCACATTTGCAAATTGTG
TATGATTTGCTACTTAAGTTCATCACTTCTTCGTGTCTTGATGCGAAAGTAGCAAAAAAG
TATATAGACCATTCCTTTATTTTGAGATTGCTCGACTTGTTTGATTCGGAGGATCCAAGG
GAAAGGGATTGTTTGAAGACTATACTGCATAGGGTTTATGGGAAGTTCATGGTTCATAGG
CCCTTCATTCGAAAGGCTATAAGCAATATATTTTATCGGTTTGTTTTTGAGACAGAGAGA
CATAACGGGATTGCCGAGTTGTTGGAGATTTTTGGCAGTGTAATCAGTGGATTTGCTTTG
CCTTTGAAGGAGGAACATAAGATCTTCTTGTGGAGGGTTTTGATTCCTCTCCACAAGCCA
AAATCATTGGGGGTTTACTTTCAACAGTTGTCTTATTGTGTTTCTCAGTTCATTGAGAAG
GAGCCAAAGTTGTGCAGTACTGTGATAAGGGGGTTGTTGAAGTACTGGCCCATAACGAAC
AGCCAGAAGGAGTTGATGTTTCTTGGTGAGTTGGAAGAGATTTTGGAAGCCATAAACACG
GTGGAATTCCAAAAGGTTTCGGCCCCTTTGTTCTGGCGGATAGGCTATTGCATTAACAGT
TTCCATTTCCAGGTGGCTGAAAGGGCACTTTTCTTTTGGAATAATGATCAAATTTTGAAC
TTAATTGCGCATAACCGGCATGTGATTTTGCCCATCATACTTCCAGCCTTGGAAAAGAAT
GCACAGAACCATTGGAACCATTCAGTGCTCAACTTAACAATAAATGTTAGAAAGATGTTC
ATGGAGATGGATGACCAACTATTCATGTCTTGCCATGCTCACTTTATGGAGGAAGAGGCA
AAGCTAAGCATATTAGCCGAGAAACGGAAGGAAGCCTGGGAGCGACTAGAAAATGCAGCC
AGTCGCCAACCAATAACCGGAAATACCGCTGTACTGGTAACATCATTGTCAACACCAATC
GCCTATTAA
>EDWA@DN847_c0_g1_i2
ATGCTAAGGCAATTCCTCAGTAAACTCCCTCGGAAATCGGGGAAACCGGACTCACCTGAG
CTTGCTCGGTCGAACTCATTCACGACAGAGGGGTCCACCCCACAACCTCACCGATCCAAC
AGTTTGAATTCGGGTTCTGGACGTCCCTGTGCTCCAAAACGGACATCGTCAGCTGTTTTT
CCGGCAAGTGTTGTGGCGGGAATCGAGCCACTGTTGCCGTTCAAAGATGTGCCCAGTTCG
GAAAGGATGAATCTTTTTGTGAGTAAAGTTAGCCTTTGTTGTGTAACTTTCGATTTCACT
GACCCGACTAAAAATTTAATTGAGAAAGATGTTAAAAGACAGACTTTGCTTGAGCTTTTG
GATTTTCTGTCCGGGTCCGTTAGATTTAGCGAACCTGCAATTTTAGCCATGTGTAGGATG
TGTGCTGTGAATTTGTTTAGAGTTTTCCCACCCAATTATCGGTCTACTGCAACTAATGGT
GGTGAAAATGATGATGATGAGCCGATGTTTGATCCGGCTTGGCCACATTTGCAAATTGTG
TATGATTTGCTACTTAAGTTTATCACTTCTTCTTGTCTTGATGCCAAAGTAGCGAAAAAG
TATATAGATCATTCCTTTATTTTGAGATTGCTTGACTTGTTTGATTCAGAGGATCCAAGG
GAAAGGGATTGTTTGAAGACTATACTGCATAGGGTTTATGGGAAGTTCATGGTTCATAGG
CCCTTCATTCGAAAGGCTATAAGCAATATATTTTATCGGTTTGTTTTTGAGACAGAGAGA
CATAATGGAATTGCTGAGTTGTTGGAGATTTTCGGCAGTATAATCAGTGGATTTGCTTTG
CCTTTGAAGGAGGAACATAAGATCTTCTTGTGGAGGGTTTTAATTCCTCTCCACAAGCCA
AAATCTTTGGGGGTTTACTTTCAGCAGTTGTCATTTTGTGTTGCTCAGTTCATTGAGAAG
GAGCCAAAGTTGTGCAGTACTGTGATAAGGGGGTTGTTGAAGTACTGGCCCATAACGAAC
AGCCAGAAGGAGTTGATGTTTCTTGGTGAGTTGGAAGAGATTTTGGAAGCCATTAACATG
GTGGAGTTCCAAAAGGTTATGGCCCCATTGTTCTGGCGGATAGGATATTGCATTAACAGT
TTCCATTTCCAGGTGGCTGAAAGGGCACTTTTCTTTTGGAATAATGATCAAATCGTAAAC
TTAATTGCACATAACCGGCATGTGATATTACCCATCATACTTCCAGCCTTGGAAAAGAAT
GCCCAGAACCATTGGAACCATGCAGTGCTCAACTTAACAATAAATATCAGAAAGATGTTC
ATGGAGATGGATGATCAACTATTTATGTCTTGCCATGCCCAATTTAAGGAGGAAGAGGCA
AAGCTAGGCATATTAGCCGAGAAACGTAAGGAAGCATGGGAACGACTAGAAAGTGCAGCC
AGTCGCCAACCAATAACCGAAAATACTGCTGTACTGGTAACTCCTTTGGCAACACCAATC
CCCTATTAA
>EDWA@DN847_c1_g1_i1
ATTTTAGCCATGTGTAGGATGTGTTCTACGAATTTGTTTAGAGTTTTCCCGCCTAATTAT
CGGTCTATTGCAAGTAGTAGCGGTGAACATGATGAGGATGATCCCGTATTTTGTTCAGCT
TGGCCACATTTGCAAATCATATATGATTTGTTGCTCAAGTTCATCACTTCTTCGTGCCTC
GATGCAAAAGTAGCTAAAAAGTATATAGATCGTTCCTTTATTTTGAAATTGCTCGACTTA
TTTGATTCTGAGGATCCAAGAGAAAGGGAGTGTTTGAAGACTATATTGCATAGGGTTTAT
GGGAAGTTTATGGTTCATAGGCCGCTTATTCGAAAGGATATAAGCAACATATTCTATCAG
TTTGTTTTCGAGACGGAGAGGCATAACGGAATCACCGAGTTGTTGGAGGTCTTCTGGGAG
TATAATCAGCGGATTCGCTCTGCCTTTAAAGGAGGAGCATAA
>EDWA@DN847_c1_g2_i1
AAGGAGGAGCATAAGATCTTCTTGCAGAGGGTTTTGATTCCGCTGCATAAGCCAAAAAGT
TTGGGAGTTTACTTCCATCAATTGTCTTATTGTGTTACTCAGTTCATTGATAAGGACCCG
AGCTTGTCCAATGTAGTGATAAGGGGTTTATTGAAGTATTGGCCGATAACGAACAGCCAG
AAGGAGGTGATGTTTCTTGATGAGTTGAAAGACATTTTGGAAGAAATTAACATTGTGGAA
TTCGAAAAGGTTATGGTCCCATTGTTTTGGCGGATCCGTCGTTGCATTAACAGTTTCCAC
TTCCAGGTGGCTGAAAGGGCACTT
>EDWA@DN8480_c0_g1_i2
ATGGTCCCCTGTAAGGTTGTCTCCATGTTCGGTACTTCTGCAGTTGAAGGGGTGACAGAA
GCAAACTGGAGAGAGCTTGTGGTGGGGAGTGAAACTCCGGTCCTGGTGGAGTTTTGGGCA
CCCTGGTGCGGACCCTGCCGCATGATTGAGCCGGTGATCGCTGAATTAGCAAAAGAATAT
GCTGGAAAGATCGCTTGTTACAAGCTCAACACCGACGAAAGCCCCAACATCGCGACAGAG
TTCGGGATCAGGAGCATCCCCACCATGCTTTTTTTCAAGAATGGGGAGAAGAAAGAGAGC
ATCATAGGTGCGGTGCCCAAGTCTACCCTGGCTGCTAGCATTGAAAAATATGTTGACAGC
TGA
>EDWA@DN8480_c0_g2_i1
ATGGCCATGGAAAACTGTTTTGGGTTGAGCTCAGTTTGCAGTACCAGAGCTACTGTGGTG
CAAAGCTACCACTGTCGTTTTTCATCTGTTGAGAAGATCCATTTGCCGACATTTGGAGGG
TTGAACAAACCCAATCTCACATTTTCTTCATCTTTTACTCATTCATTGAATGGCAGGTGC
CAAAAATCCAGGCTCATCTGCAAGGCTGTTGATCAAGTTGATGCTGTGACAGAAGCAAAC
TGGGGAGAGCTTGTGGTGGGGAGTGAAACTCCAGTTCTGGTGGAGTTTTGGGCACCATGG
TGCGGACCCTGCCGCATGATCGAGCCGGTGATCGCGGAATTAGCGAAAGAGTATGCTGGA
AAGATAGCTTGTTACAAGCTGAACACGGACGAAAGCCCCAACATCGCCACAGAGTTCGGT
ATCAGGAGCATCCCCACCATGCTGTTTTTCAAGAATGGGGAGAAGAAGGAGAGCATCATC
GGTGCAGTGCCCAGGTCTACCTTGGCTGCTAGCATTCAGAAATATGTCGATGGCTGA
>EDWA@DN8481_c0_g1_i2
ATGTCTGGTTTGGTAAGTCAACCAGTGGTAAATCAACAAGTTAGAAACGAGGAGTCGGAT
GAAGAGAGTGTTATGAGAGAGAGTGACGACGAGCAATCTGATGACTCTGATGACAATTTG
CGGACTCCTTTGATCTCACGGCAGACCAGTGTGGATAAGGACATTGCTCCAGTTGCCCAA
GAAAGCGTTGCAAGCATGAGAAATCAGAGTCTAATGCCTGCAAATGTTGGGGAATCGATG
AGTACCACGGGGATTGGTGGTGGTTGGCAGCTAGCATGGAAATGGTCTGAGAGAGAAGGC
CGAGATGGAAGAAGGGAAACGTCATGTCAAAGAATTTACATGCACGAAGGGAGCACAACT
GGATTTAGGCAGAAGTCTGTAATGTCTCAGACTGGTGCTGATGTCCTTGGAGATGTCCAT
GCTGCTGCTTTGGTGAGTCAGTCAGCTCTTTCTTCCCGGGATCTTATGAAGAACCATCCG
GTCGGACCAGCCATGGTTCATCCAGCTGAAACTGCACAGGGATCAATTTGGAATGATCTT
TTTGAACCAGGAGTCAAGCATGCTTTAGTAGTAGGTGTGGGAATTGAAATGCTTCAGCAG
TTCTCCGGTTTGAGCAGCGTTCTGTACTACATTCCTCAAATTCTTGATCTGGCAGGAGTT
GGGGTTCTTGGTTCGAAAATTGGAATGAGTTCATATTCTGCATCGCTGCTTGTCAGCTTG
ATTACAGCCTTGTTGATGCTTCCTTGTATAACCGTTGTCATGCGATTTGTTGACGTTGCT
GGTAGAAGGTATTTGTATTCATTTTCATTTTTCTTTCCGAGTTTCGTTGGAATGATAACA
AGCCTTACCTTAAAACAATAG
>EDWA@DN8481_c0_g2_i4
AGCCAAAGTGGTCAGGGTCTTGTGGATCCTCTTGTCACTCTCTTTGGAAGTGTCCACGAG
AAGCACCCTGAACAAGGAAGTATTATTCCGAACTTTGGAAGCATGTTCAGTGTGGGAGGA
AATCAAGCTAGAAATGAAGATTGGGATGAAGAGAATGCTGCAATGGAGGGAGAGGACTAT
GCACCTGATGGTACCGCTAATGATTCCGATGACAATTTGCATAGTCCTTTGATCTCAAGG
CAGGCAACCAACATGGATAAGGACATTGTTCCAGCTGCCCATGGAAGCCTTACTAGCCCG
AGACAGGGTAGTCTAATGCAATCAACTGCTGGAGAACCAATTAATAGCATGGGGATTGGT
GGCGGTTGGCAGCTGGCATATAAATGGTCGGAAAAGGAAACCTCAGATGGGAAAAAGGAA
GGGGGATTTAAAAGGATTTATTTGCATCAAGAGAATGTACCCGCATCTAGGCATGGCTCA
ATAGTTTCTCTGCATGGTGCTGATGTCCCTGCTGAAAGTGAGTATGTCCAAGCTTCTGCT
TTGGTGAGTCAGGCAGCTCTTTATTCCTCAGAGCTTGTGAAGCAGCACCCGGTTGGACCA
GCTATGGTTCATCCGGCCGAAACTGCAAAGGGGCCAAGTTGGCATGATCTCTGCGAACCA
GGAGTAAAGCATGCTTTAATTGTAGGGGTGGGAATTCAAATACTTCAGCAGTTCTCTGGT
ATAAATGGCGTTCTATACTACACTCCCCAGATTCTTGAACAGGCAGGAGTCGGGGTTCTT
CTTTCTAACTTGGGTCTCAGTTCATCTTCTGCTTCGCTCCTTATCAGCGGCCTTACAACC
TTGTTGATGCTTCCCAGTATAGTTGTCGCCATGAGGCTTATGGATCTTGCTGGTAGAAGG
TAA
>EDWA@DN8481_c0_g2_i5
ATGTTCATTATCGATTTGGTGCTTACAACCATGAACCTGGTTTTGCTGCTGCCAATTTTC
AACCTCTTTGTTGGAGTGTTGTCAAAAGAGGCTTTGAACCCTAGTGTTGTGAATGTTGGA
GCTATTTTCTCATTTAGCACTATTACTGGGAAAGTTGCAGAGGTTGCAATGAAGGCTGCT
GAGAATGATGTAAACTCTGATCCAAGCATTCTTGGTGGGAGGAAATTGTCTATTTCCCTC
CATGATTCAAATTTCAGCTCGTTTCTCGGCATTATCGGAGCATTGCAGTTTATGGAGACT
GATACTGTAGCAATAATTGGTCCTCAAAGTTCGACGATGGCACATGTTCTATCGCATCTT
GCAAATGAACTCCATGTTCCGTTATTGTCATTCACCGCCCTGGATCCCGGCCTGTCACCT
CTCCAGTTCCCGTTCTTCGTTCAGACGGCGCCTAATGACGAGTTCCAGATGATTGCCATT
GCCCAGATGGTTAGTTATTTCGGGTGGGCTGAAGTGATTGCTGTTTTCACTGATGATGGT
CAGTACCGAAATGGTATAATTGCATTAGACAATGAACTTGCTCAGAGACGTTGCAGGATT
TCTTATAAAGCTGTACTTCCACCTGACCCGACAGCGACAAGTAGTGATGTTCGGAGAGAA
TTAACTAAGATTCAGATGATGGAATCTCGAGTAATTGTGCTGCACACTTTCTCGACATCC
GGTCTCTTGGTATTTGAAGTGGCCAAAAGCCTTGGAATGACGGGGAAAGGATATGTTTGG
ATAGCTTCTACTTGGCTATCCACTGTTTTAGATTCAACTTCCTCACTTAAACCCGAGACA
GCAAACTCGATCCAAGGAGCACTTACGCTTCGCCCTCATACGCCTGATTCGGAAAGGAAA
ATGGACTTCATTTCACGTTGGAACCAGCTGAGTAATGGTTCTGTTGGGTTTAATCCCTAT
GGTCTTTATGCATATGATACCGTCTGGATGATTGCTCGTGCAGTGAAGTCGTTACTTGAC
CAGGGCGCCAACATTTCGTTTTCAAATGATGCGCGATTAACTGATGCTGGTGGGATGGAT
CTGAATCTTTCCTCATTAAGTATATTTGATGGCGGGAACCAGTTGCTTAAGAACATAGTA
GAAACAAATATGACCGGTTTGACAGGCCCTGTTAGGTTTAATCAAGACAGATCCCTGATA
AATCCTTCGTATGACATTATCAATGTCGTTAAATCCGGGTACAGACAGATTGGATTCTGG
TCTAACCACTCTGGTCTTTCCATCGTGCCACCCGAGACATTTTACGGGAAAAAGCCTAAT
CGTTCTAGTTCAAACCAACACTTAGATAGTGTGGTATGGCCTGGAGGAGGAACAACAAGG
CCTCGTGGTTGGGTTTTTCCGAACAACGGACAAAAATTAAGAATCGGAGTTCCAAATCGA
GTTAGTTTCCGAGACTTTGTCTCGATAGTCAATGGCACAGATAAGGTGCAAGGATATTGC
ATAGATGTATTTCGTGCTGCAATTAAATTGATGCCATATGCTGTTCCATACAGGTTCGTT
CCATTCGGAGATGGCCATAGGAACCCAAGCTATTATAAGCTTGTCAGTCAAGTCGAATCT
GGTGTCTTTGATGGCGCAGTAGGTGATATTGCCACTGTAACGGACCGAACGAGAATGGTA
GATTTCACTCAGCCGTATATAGAATCAGGGCTGGTTGTGGTAGCTCCGGTAAAAAGGATA
AGTTTGAGCCCTTGGTCCTTCGCACGGCCATTTACTCCATTCATGTGGGCAGTCACAGCA
GCATTTTTCCTCATTGTCGGATCGGTTGTGTGGATCCTTGAGCATAGAATAAACGATGAA
TTCCGGGGGCCTCCGAGGCAGCAAATTGTCACAATTTTAACGTTTAGCTTCTCCACTATG
TTTTTCTCCCATAGAGAAAATACAGTGAGCACACTCGGACGCCTTGTACTGATCATCTGG
CTTTTCGTAGTTCTGATAATCAATTCGAGCTACACCGCAAGCCTGACATCGATCCTCACA
GTGCAACAATTATCATCACCCATCAAAGGAATTGATTCTTTGATTAGTAGCAGTGAGCCG
ATAGGCTTCCAAGTCGGGTCTTTCGCCAGAAACTATCTGATTGAGGAACTGAATATTCAG
AGCTCTAGACTAATTCCACTTGGCTCGCCTCAAGAATATGCAGAGGCCCTTGAGAAGAGA
ACTGTAGCTGCAATAGTCGACGAGCGACCATATGTGGATCTCTTCCTCTCAGAGCACTGT
GAATTCTCAGTTAGAGGGCCGGAGTTCACGAAACGCAGTTGGGGATTTGCA
>EDWA@DN8482_c0_g1_i1
ATGGCAAAGTCTACACTTCACTTAATCTTTAAATTAACGTCCTTTACCCTTCCCTTGTTT
CCAAGGCGTTTTGCTTGTAGATTGAGAGAGCTAGCTTTAGATTTTCCCCCCTTTAGGTGG
TTTTTCTCATTAGCTTTTAGTTTGAGAGAGAGAACAATGGAGAAGCTGTCGGGGCTGAGC
CACCTCTTCATGACAATCTTCCTCCACAACTTCGCCACCTTCATGGTGATTCCGGCCATC
ACAGATGTTACAATGGCGGCGCTTTGCCCTGGAAGAGATGAATGCTCCTTCGCCATTTAC
ATCTCCGGATTTCAACAAGCGATTATTGGGCTTGGGTCCTTTGTGATGATGCCTTTCGTT
GGAAATCTCTCCGATAAGTATGGAAGGAAGGCTTTGCTTACACTACCCATCATTCTTGCC
ATAATTCCATTAGCCATACTAGCGTACAGCAGAACCAGGAGTTTCTTCTATGCCTACTAC
GTCTTCAAGATTCTCACCGCTATGTTTTGTGAAGGAAGCGTTCACTGTCTTGCTCTTGCT
TATGTGGCAGACAATGTTCCGGAAGGACGACGAGCTTCAGCTTTTGGGATTCTGTCTGGT
ATTGGATCTTGTGCCTTTGTCTGCGGGACTCTGTTTACCCGTTTTCTTTCAACAGCCTCC
ACTTTCCAGGTTGCGACCGCAATGGCGATGCTGTCAGCGGTTTACATGAGGGTTTTCCTC
CCGGACTCCGTCATAAGTGATAATCTTTCCACTCCAATTATCTCAAAAGAAAATTTTAAT
GGCATTGTTAATCAGGATGAGGAGTCAAGCAAGAGAATGCAGGGCCAGACGTTCAAAACC
ATGCCTTCCATTGAAGATATGCTTGCCTTACTGAAGAGCAGCTTGACATTTTCACAAGCG
GCAATTGTTTCATTTTTCAGCAATCTTGCTGATGTTGGCCTCCATGCTTCATTACTGTAC
TATTTAAAGGCCAGGTTTCACTTCAACAAAAACCAGTTTGCCGACTTAATGGTTATAACT
GGAGTTGCAGGGACTGTT
>EDWA@DN8483_c0_g1_i2
ATGGGGAAAATAACGTATACGAAACTGAAGGGAAGTCAAAACATGAGGCAAAGGCTACTC
TTAGCAACCTTAAAATCAACTCCAATTCTCATTGAGGACATCCACGCCGACGACACCTTA
CCTGGTCTCCGGCCACACGAGATTTCCCTCCTTCATCTTTTTGAAAAGCTCACCGATGAC
TGCGTCGTTGAAATCAACGAAACTGGTACCAAATTGAAGTACAAGCCTGGGATTATAGTC
GGAGGGAGTAATCTGGTGCATGATTGTGGTCTGAGTCGAGCAATTGGGTATTTTTTGGAG
CCCTTGATTTTGCTTGGATTATTTTCTAGGAAACCCATAGCTATAATCCTCAAAGGGATT
ACAAATGATTCTAAAGACCCATCTGTTGATACTTTCCGTTCCACAACCTTTCCCATGTTG
AAGCATTTTGGGGTTCCTTCAGAAGGATTAAAGTTGGAAATAAAGAGTCGTGGAGTCTCA
CCTCATGGTGGTGGTGAAGTTCATCTGTCAATTCCTAATGTTCAGCAGCTAACAGCAACC
ATGTGGACTGATGAAGGAATGGTTAAGAGAATTAGAGGGGAAGCTTTTACTACCAGAGTG
AGTCCCCAGCTTGGAAATGAGATGATATACGCCGCTCGTGGAATTTTTAATCATTTGCTT
CCTGATGTTTATATCGCTAGTGATTATAGAAAGCGCTTAGAGACCGGATCCGGAAAGTAT
GGTTACTATACATATTTCAAAATTTCTCTTTTGATCATAACCAGGAAATTTCAAATTTTT
TCCTTAAATGCAGCTCACCCGGATATGGAATTTCACTAG
>EDWA@DN8484_c0_g1_i4
ATGGTGGAAGAAGGCACATACGAGGGACCAACAAATGAACCATTGATTCTCAATAGCAAC
AATGGCGACGGGTTAACGGTGTCCCTTGCTCTTGGCATCACTGTTGCAGCCAGTGCTTCT
TTTACTTGTGGCTACTCTGGTGGATATTCATCACCTGCAGAGTCTGGAATCATAGATGAG
TTGGGTCTCACAGTGGCTGAGTATTCGGTCTTTGGATCGATATTAACAATAGGAGGAATG
GCAGGTGCACTATTTAGTGGAAAAATATCAGATTTCTTTGGTCATAAAATTACATTCTGG
ATATTGAACATCTTCTACATCATGGGATGGCTAGCTATAGTTTTTTCCAAGGATGCTTGG
TCATTGTATCTTGGAAGGCTTTTGCTAGGATTTGGGACTGCAGTTTTTAATTATGTGGGA
CCCGTTTATGTAGCAGATATAACTCCAAAGAATCTTAGGGGACGGTTTTCGTCACTAGTT
CAGGCAATGACAATTTGTAGCATTTCGATCGCGTATTTTGTTGGTTCAATCACCTATTGG
CGTATCTTGGCTCTAATAGGTGTCATTCCTTGTATAATACAGGTCGTATGTTTATTCTTT
GTTCCCGAATCTCCTAGATGGCTGGCGAAAAGTGGTCGAGACAATGCCTTGACGGCTTCT
CTGCAATGCCTCAGAGGAAAGAATGCTGATATTTCTCAAGAAGCAGCTGAAATCCAAGAT
TATACCAAAAACTTGCAATGTGGCTCGGAAGATAAAATTCTGGATCTGTTCAGTTTAAAA
TATGCTTCTTCGCTAATTGTTGGAGTTGGCTTGATGCTGCTACAACAACTGGGAGGTTAC
AAAGGATTTGCCTATTATGCTAACAGCATTTTCGATTTAGCTGGTAAGTTGTGGGATACT
GTTAAAATATGCTGCAAACTCCGACACCTACACACCCGTGTTAGACACATACCTGTATCG
GACATTCACACCTAA
>EDWA@DN8486_c0_g1_i1
TTCGTGGGAACCCATGAATACCTAGCCCCTGAAATAATTAAAGGAGAAGGCCATGGAAGT
GCTGTTGATTGGTGGACCTTTGGAATCTTCTTGCACGAATTGTTGTACGGTAAAACCCCT
TTTAAAGGTTCAGGAAACCGCGCTACGCTGTTCAATGTCGTGGGGCAACAGCTGAGATTC
CCAGAGTTGCCAGCCACAAGCTATGCTAGCCATGATTTAATCCGGGGCTTGCTGGTGAAG
GAGCCGCAAAACCGGCTAGGGGTGAAGAGGGGTGCAACCGAGATCAAACAACACCCTTTC
TTCGAAGGTGTGAACTGGGCTCTAATACGATGC
>EDWA@DN8487_c0_g1_i1
ATGAGCACTTTTCAGGTTGTCTTAGTACCAACAATTATTGGAGTCTTGTCCAATGAATTC
TTTCCGAAATTCACTTCGAAAATCATCTCAGTAACTCCATTAATCGGAGTTATTCTCACT
ACCCTGCTTTGTGCAAGCCCTATTGGCCTAGTGTCAGAAGTGTTGAAAGCCCAAGGAGCT
CAGCTAATATTGCCTGTTGCTCTCCTACATGCTGCTGCATTTGCACTTGGTTATTGGGTT
TCTAAATTATCATTCGGCGAATCAACTTCTCGTACCATCTCCATTGAATGCGGAATGCAG
AGCTCTGCACTTGGTTTCTTGCTTGCCAAGAGACATTTTACCAATCCCCTTGTAATGGTT
CCTTCTGCAGTTAGTGTTGTTTTCATGGCGCTTGGTGGGAGTGGTCTAGCTGTTTTCTGG
AGGAACCAACCAATTCCTTTGGATGACAAGGATGATTTCAAGGAATGA
>EDWA@DN8488_c0_g1_i1
ATGGTTGCAGCGCTTCCACCACCGGCTTCATCTCTCAAACTGACGACGGCAGCGCAATTC
CCATCCCCACGCGCACTCTTCCACGCTTTACGCAAACCCCAAATTTCCTTCATCCCACGC
GCCACTCCCGATTCCGACGCCGACGCGGACTCCCCAACCGAAACCGACTCCTCCTCCGCC
ACATCAGCCGACTCCGACCCATTCGAATCCCGCCTCTCCCAAGTCCGCTACCGTTACCGA
ATCGGAGCCGGCAAGAAAGCGGAGCGCCGAAAATCGAAGAAATCCGGATCCGCATCCACT
TCGTCGTCGTCGTCTTCCTCCATCTACCTTCCTCCGGTGCCTTTAAAAGAGTCGGTTTCG
AATGGGTTAAAAGTGGATTTCGGGTTCAGCCCATATAGCGAGAGAATAAACGGACGGATC
GCGATTCTCGGGTTGACGGCTTTGGTTTTGGTGGAATTGGCTACGGGTAAGAGCGTGATA
AGTTATCACACGCCGGCGATTATCTTCATTCAGATTTATTTTGTAGCTGCGGCTGCGGCT
TTGTTCGTTAAATACGAGAAAGAAAAAGTTAGTGTTTGGCCACCTTCTCAATCTTAA
>EDWA@DN8488_c0_g2_i1
ATGGTAGCAGCGCTTCCACCTCCGGCTTCTTCTAAACTAGCAAAAACAACTCCATTCCCT
TCCCCACGCGCACTCTTCCTCGCATTATACAAGCACCAAATTTCCTTCATCCCACGCGCC
ACTCCCAATTCTGACGCCGACTCCTCCTTCGCCGCCTCAGCCGATTCCGACCCATTCGAA
TCCCGCAATCCCCAAGTCCGCCTCCGTTACGGAGTCGGAACTGGCAAGAAAGCGGAGCGC
CGAAAATCGAAGAAATCCGGATCCGTATCCACCTCCCTGCGGTGCCTTCAAAAGAGTCGA
CTTCAAATGGGTTAA
>EDWA@DN8489_c0_g1_i2
ATGATCACCGCAACCGACCTTTACCACGTCCTCACCGCCGTGGTACCACTCTACGTGGCC
ATGATCATAGCTTACGGCTCCGTAAAATGGTGGAAAATCTTCACCCCCGACCAGTGCTCC
GGCATCAACCGCTTCGTCGCCCTTTTTGCTGTACCCCTACTTTCTTTCCATTTCATCTCG
ACCAACGATCCATACACCATGAACTTGAAGTTCATAGCAGCTGATACTCTTCAGAAGATC
ATAGTATTAGTGATGTTAGCTATATGGTCGAGAGTCAGCTCCAGAGGCTCATTGGAATGG
TCCATCACTTTGTTTTCACTGTCAACGCTTCCCAATACTCTGGTTATGGGAATCCCTTTG
TTGAAAGGGATGTACGGGGAGTTTTCCGGGAGCTTGATGGTCCAAATCGTGGTGCTCCAA
TGTATAATTTGGTACACATTGATGTTGTTTCTGTTTGAGTATCGAGGAGCTAAGCTTTTG
ATCGCCGAGCAATTTCCGGATACCGGTGGGTCTATTATTTCGTTTAAAGTTGATTCCGAT
ATCATTTCGCTCGACGGGAAAGAGCCGTTGCAAACCGATGCTGAGGTCGGGGAAGATGGG
AAGCTTCATGTCACGGTTCGGAAATCAACCAGTTCGAGGTCGGAGATCTTTTCTCGACGG
TCACATGGGCCAAACTCCGGCCTTGGGCTAACCCCGAGGCCGTCGAATTTAACCAATGCC
GAGATTTACTCACTCCAGTCATCGAGGAACCCGACACCGAGAGGTTCCAGTTTCAACCAC
ACTGATTTTTATGGGAAGAACATGAGCAATGTGAGTCCGAGGGAATCGAGCTTCGGGAAC
ATGGGGTTTGATGAAGAGAATGGGGTTGGGGTGTTTGGTAATAATCCTGTGAGAACAAAT
GGTGGCGCTTACCCTGCTCCGACTAGTGCTGGGATATTCTCTCCGGTTACCAAGAAGGCG
GCGAATGGAAGTGGTGGTGGCGGTGATGGGAAGGATTTGCATATGTTTGTTTGGAGTTCG
AGTGCTTCTCCGGTTTCGGAAGGCGGTATTCATGTCTTTAGAGGTGGAGATTTTGGCAAT
GATCATAGTGGCTTAGCTCACCATAAAGATTTTGATGAGTACGGTAGAGACGAATTCACC
TTCGGTAATAAGCCGGTAACGAACGGGGTTGACCATGAAGGACCGGTGCTTGCGAAGCTT
GGTTCAAGCTCCACAGCTGAACTCAACCCGAAGGCCGAGCCTAAGCCGACTGCTATGCCT
CCTGCAAGTGTTATGACTAGACTCATACTCATCATGGTGTGGCGGAAACTAATCCGGAAT
CCCAACACTTACTCGAGTTTGATCGGCCTCACCTGGTCTCTCGTTTCATTCAAGTGGAAT
ATTCAAATGCCGGCTATTGTTGCTCGTTCTATATCAATCCTCTCCGATGCAGGTCTTGGA
ATGGCCATGTTTAGCCTTGGTTTATTCATGGCACTTCAGCCAAGGATAATTGCATGCGGA
AAGACGATAGCAAGCTTTTCCATGGCAGTTCGGTTCCTAACGGGTCCTGCAGTCATGGCA
GCTGCTTCCATGGCTGTTGGCTTAAGAGGTGTCCTTCTCCGCATTGCTATCGTGCAGGCA
GCTCTTCCTCAAGGGATCGTACCCTTCGTCTTTGCAAAGGAATACAATGTTCATCCTGAT
ATACTAAGCACAGGGTAA
>EDWA@DN8489_c0_g2_i1
ATGATCACCGCCACAGACCTGTATCATGTCCTGACTGCGGTGATACCACTTTATGTGGCG
ATGATCTTAGCCTATGGGTCAGTGAAATGGTGGAAAATCTTCAGCCCTGACCAGTGCTCA
GGCATAAACCGGTTTGTGGCTTTATTTGCTGTCCCTCTCCTTTCTTTCCATTTCATTTCA
ACCAACAATCCGTATGGCATGAACCTTAGGTTCATAGCAGCAGATACTCTCCAAAAGATG
ATAGTGTTGGTAGTGTTATGTATATGGTCAAGAAGCAGCTCAAGAGGCTCGCTGGAATGG
TCAATCACCTTATTTTCGCTCTCCACTCTTCCAAATACTCTGGTCATGGGCATCCCTTTG
TTGAAGGGAATGTATGGAGAGTATTCAGGGAGTTTAATGGTCCAAATAGTTGTGCTTCAG
TGCATAATTTGGTACACATTGATGCTCTTTCTCTTTGAATACAGAGGCGCTAGACTTCTA
ATAGCAGAGCAATTCCCAGATGCTGCCGCCTCTATCGTTTCCTTCAAAGTTGATTCTGAT
GTCATTTCCCTGGATGGGAGAGAGCCATTGCAAACTGATGCTGAGGTAGGGGATGATGGG
AAACTTCACGTCACTGTTAGAAAATCCACTAGTTCTCGCCGCTCACATGCTCCAAACTCG
GGCCTTTCTTTAACCCCGAGACCGTCAAACTTAACAAATGCAGAAATTTTCTCCCTTCAA
TCATCCAGGAATCCAACTCCAAGAGGATCCAGCTTCAACCATTCTGATTTCTACTCGATG
GTGAATGGGAAAAACATGAGCAATGCGAGCCCGAGACAATCCAACTTTGGAAACTTGGGT
TCTGATGAAGACAACGGAGTTGGGGTGTTTGGTAATATTCCAGGGAGAGCAAATTGTGGC
AGCTCTTATCCTGCTCCACCAAGTGCTGGAATCTTCTCTCCCGTGAATGGACCAGGTGCC
ATCGCCAAGAAGGCAAACGGAACTGATGGTGGCAAGGACTTGCATATGTTTGTGTGGAGT
TCAAGCGCTTCTCCAGTGTCAGAAGCCGGGCTTCATGTTTTTAGGGGCGGAGATCTTGCT
GCTGCTGCTGCTCTATCTCACCAAAAAGATTACGATGATTATGGTAGAGATGAATTCAGC
TTCGGTAATAAACCAATAACAAACGGAGTTGAGCATCAAGGACCGGTGCTTTCCAAGCTC
GGTTCAAGCTCCACAACTGAACTCAATCCCAAGGGTGGTGCTCATGCTGAAACAAAACCA
ACTTCTATGCCTCCCGCTAGTGTTATCACCAGACTCATCCTCATCATGGTTTGGCGAAAA
CTAATCCGAAATCCCAACACTTATTCCAGTCTGATTGGCCTCACCTGGTCTCTTGTTTCC
TTCAGGTGGGACATTCAGATGCCTGCTATAATTGCTCGATCCATATCTATTCTTTCTGAT
GCAGGTCTTGGAATGGCGATGTTCAGTCTTGGCTTATTCATGGCACTTCAGCCAAGAATC
ATTGCCTGTGGAAACACAATTGCTGCCTTTTCCATGGCGGTTCGGTTCTTAATGGGTCCA
GCGGTCATGGCTGCCGCCTCGATCATTGTAGGGTTGAGGGGTGTTCTATTGCATATTGCA
ATTGTGCAGGCAGCTCTACCACAAGGAATCGTCCCTTTCGTCTTTGCTAAGGAATACAAT
GTTCATCCTGATATATTGAGCACAGGGGTCATATTTGGAATGCTGATTGCCCTTCCTATA
ACGCTTGTTTACTACATCCTGCTGGGAATTTGA
>EDWA@DN848_c0_g1_i1
ATGGCTTCTTCCATGCTCAGTGGAGCTGGAAGCTTCACTCTCATCAGAGGGGTAACCCCA
AAAAGGGTTGATTTTTTAGGGTCAGGTTTTCAGGGGAAACACTTATCCAATCTGGGTTTA
ATCTCTAGTGCCAGAATCTCCACTTCCAGGCCAGGGAAAACGATGGCCCCAAAGTGCAAC
TTATCAACATCAAGGCCAGCTTCACAACCAAGATTCATACAACACAAAAAGGAGGCTTTT
TGGTTCTACAGGTTCCTCTCAATTATTTACGACCATGTGATAAACCCTGGCCATTGGACT
GAAGACATGAGAGATGATGCACTTGAGCCAGCTGATCTCAACGACAGGAACATGATTGTT
GTGGATGTCGGTGGTGGAACCGGTTTCACTACTTTGGGTATAGTTAAGCATGTGGATGCT
AAGAATGTTACAATTCTCGACCAATCTCCGCACCAGCTTGCCAAGGCTAAGCAGAAGGAG
CCCCTGAAGGAGTGCAAGATTATTGAAGGTGATGCAGAAGATCTCCCCTTTCGTACTGAT
TATGCAGATCGATATGTCTCCGCCGGC
>EDWA@DN848_c0_g1_i2
ATGGCTTCTTCCATGCTCAATGGAGCTCAAAGCTTCACTCTCATCCGAGGAGGGGTAGCC
CCCAAAAAGCTTGGTTTTTTGGGGTCAGGTTTCCAAGGAAAACAGTTTTCCAATGTGGGT
TTAACGATGTCCAGGAAAGGAATAACGATATCCCCGAGGTGCAGCTTATCAGCTTCACAG
CCGAGATTTATACAACACAAAAAGGAAGCCTTTTGGTTCTACAGATTCCTCTCAATCGTC
TATGACCATGTGATAAACCCCGGCCACTGGACCGAAGACATGAGGGATGATGCTCTCGAG
CCAGCTGATCTCAACGACAGGGACATGGTGGTTGTCGATGTCGGCGGTGGAACCGGTTTC
ACTACTCTGGGTATTGTTAACCATGTCGATGCCAAGAATGTTACAATTCTCGACCAATCG
CCACACCAGCTTGCTAAAGCTAAACAAAAGGAGCCTCTCAAGGAATGCAAAATAATCGAA
GGTGATGCTGAAGATCTCCCTTTTCCTACTGATTATGCCGACAGATATGTGTCTGCTGGA
AGCATAGAGTACTGGCCAGACCCACAACGGGGCATCAGGGAAGCATACAGGGTGTTGAAA
CTAGGAGGAAAAGCTTGTCTAATTGGTCCTGTGTACCCTACATTTTGGTTGTCACGCTTC
TTCGCGGATGTTTGGATGCTTTTCCCAAAGGAGGAAGAGTACATTGAGTGGTTTGAAAAG
GCTGGATTTAAGGATGTCCAACTCAAAAGGATTGGCCCTAAATGGTACCGTGGAGTTCGT
CGACACGGTTTGATCATGGGGTGCTCTGTAACCGGTGTTAAACCCACATCCGGGGACTCT
CCTTTGCAGCTTGGGCCAAAGACAGAGGACGTATCGAAGCCGGTAAACCCATTTACATTT
CTCTTGCGCTTTATACTTGGTACCATGGCGGCAACGTATTATGTATTGGTCCCTATCTAT
ATGTGGTTGAAGGATCAAATCGTACCGGAAGGTCAGCCAATCTAA
>EDWA@DN848_c0_g1_i4
ATGGCTTCTTCCATGCTATGTGGAGCTGAAAACTTCACTCTCATCAGAGGGGTAACCCCA
AAAAGGGTTGATTTTTTAGGGTCTGGTTTTCACGGGAAACACTTATCCAATCTGGGGTTT
ATCTCTAGTGCTAGAATCTCCAGGCCAGGAACAACGATGGCCCCAAAGTGCAGCTTATCG
GCATCAAGGCCAGCTTCACAACCAAGATTCATACAACACAAAAAGGAGGCTTTTTGGTTC
TACAGGTTCCTCTCAATTATTTACGACCATGTGATAAACCCTGGCCATTGGACTGAAGAT
ATGAGAGATGATGCACTTGAGCCGGCTGATCTCAACAACAGGAACATGGTTGTTGTAGAT
GTTGGTGGCGGAACTGGTTTCACAACTTTGGGTATTGTTAAGCATGTGGATGCTAAGAAT
GTTACAATTCTTGATCAATCTCCGCACCAACTTGCCAAGGCTAAGCAGAAGGAGCCCCTG
AAGGAGTGCAAGATTATTGAAGGTGATGCAGAAGATCTCCCCTTTCGTACTGATTATGCA
GATCGATATGTCTCCGCCGGCAGGTAA
>EDWA@DN848_c0_g1_i6
ATGGCTTCTTCCATGCTATGTGGAGCTGAAAACTTCACTCTCATCAGAGGGGTAACCCCA
AAAAGGGTTGATTTTTTAGGGTCTGGTTTTCACGGGAAACACTTATCCAATCTGGGGTTT
ATCTCTAGTGCTAGAATCTCCAGGCCAGGAACAACGATGGCCCCAAAGTGCAGCTTATCG
GCATCAAGGCCAGCTTCACAACCAAGATTCATACAACACAAAAAGGAGGCTTTTTGGTTC
TACAGGTTCCTCTCAATTATTTACGACCATGTGATAAACCCTGGCCATTGGACTGAAGAT
ATGAGAGATGATGCACTTGAGCCGGCTGATCTCAACAACAGGAACATGGTTGTTGTAGAT
GTTGGTGGCGGAACTGGTTTCACAACTTTGGGTATTGTTAAGCATGTGGATGCTAAGAAT
GTTACAATTCTTGATCAATCTCCGCACCAACTTGCCAAGGCTAAGCAGAAGGAGCCCCTG
AAGGAGTGCAAGATTATTGAAGGTGATGCAGAAGATCTCCCCTTTCGTACTGATTATGCA
GATCGATATGTCTCCGCCGGCAGCATAGAGTACTGGCCAGACCCACAACGGGGCATCAGG
GAAGCATACAGGGTGTTGAAACTAGGAGGAAAAGCTTGTCTAATTGGTCCTGTGTACCCT
ACATTTTGGTTGTCGCGCTTCTTTGCGGATGTTTGGATGCTTTTTCCCAAGGAGGAAGAG
TACATTGAGTGGTTTGAAAAGGCTGGATTTAAGGATGTCCAACTCAAAAGGATTGGCCCT
AAATGGTACCGTGGAGTTCGTCGACACGGTTTGATCATGGGGTGCTCTGTAACCGGTGTT
AAACCTGCATCTGGGGACTCTCCTTTGCAGCTTGGGCCAAAGACAGAGGATGTATCGAAG
CCGGTAAACCCGTTTACATTTCTCTTACGCTTTATACTGGGTACCATGGCAGCAACATAT
TATGTATTGGTCCCTATCTATATGTGGTTGAAGGATCAAATCGTACCGGAAGGTCAACCA
ATCTAA
>EDWA@DN848_c0_g1_i7
ATGGCTTCTTCCATGCTCAATGGAGCTCAAAGCTTCACTCTCATCCGAGGAGGGGTAGCC
CCCAAAAAGCTTGGTTTTTTGGGGTCAGGTTTCCAAGGAAAACAGTTTTCCAATGTGGGT
TTAACGATGTCCAGGAAAGGAATAACGATATCCCCGAGGTGCAGCTTATCAGCTTCACAG
CCGAGATTTATACAACACAAAAAGGAAGCCTTTTGGTTCTACAGATTCCTCTCAATCGTC
TATGACCATGTGATAAACCCCGGCCACTGGACCGAAGACATGAGGGATGATGCTCTCGAG
CCAGCTGATCTCAACGACAGGGACATGGTGGTTGTCGATGTCGGCGGTGGAACCGGTTTC
ACTACTCTGGGTATTGTTAACCATGTCGATGCCAAGAATGTTACAATTCTCGACCAATCG
CCACACCAGCTTGCTAAAGCTAAACAAAAGGAGCCTCTCAAGGAATGCAAAATAATCGAA
GGTGATGCTGAAGATCTCCCTTTTCCTACTGATTATGCCGACAGATATGTGTCTGCTGGA
AGCATAGAGTACTGGCCAGACCCACAACGGGGCATCAGGGAAGCATACAGGGTGTTGAAA
CTAGGAGGAAAAGCTTGTCTAATTGGTCCTGTGTACCCTACATTTTGGTTGTCACGCTTC
TTCGCGGATGTTTGGATGCTTTTCCCAAAGGAGGAAGAGTACATTGAGTGGTTTGAAAAG
GCTGGATTTAAGGATGTCCAACTCAAAAGGATTGGCCCTAAATGGTACCGTGGAGTTCGT
CGACACGGTTTGATCATGGGGTGCTCCGTAACCGGTGTTAAACCTGTATCCGGGGACTCT
CCTTTGCAGCTCGGACCGAAGGCAGAGGATGTGTCGAAGCCGGTAAATCCGATTGCATTT
CTCTTCCGCTTCATGTTGGGTGCCATGGCAGCAACATATTATGTACTGGTTCCTATCTAC
ATGTGGCTCAAAGATCAAATTGTAGCAGAGGGTCAAGCAATCTAA
>EDWA@DN8490_c0_g1_i1
ATGGCCGGCGGGGGTGGTGACGCGCCACTGGCACCCACTTCCAACGGTGGCGAATTCCTT
CTTTCTTTACTCCAAAAGCCCCAATCAAATCAACAACAACAATCTCCATTATTGTCTAGT
GTTACTGCCATGCTCATACCTCAACCGCAACAACAGCAGCAGCAGCCGCTGCCCTTAGAT
CCCGCCGTTGCAGCGGTTGGGCGCGCACTCCCTTTGCCTCCATCCTGGCCATCGAACGGA
ATGGATCTCCAGACTCCGTGGCCGCAAACAAACCCTCCGCCTTTCGCGCCTAATTTACTA
GGGTTTCCTCAAAACCCTTGGTCTTCATCGGGAAATCAATTTGTCGGTAATCAAGGAGCT
TTAAACGATGACTTGAGAAGGTTAGGGTTTCCAGGTCTTGATAATAACAACATTCACGTG
ATCCAGAACCTGATCCAGCAGCAAAAGCATCAGGAACAAAAGCTCATCTTTGGTTCTTTG
CCTAGTGATATTCAAATCCTGCAGAAGCGTGAGGGTTTACTTAATGGGAATTTGCTTGAA
AAACCGAAGTTGGATCTATCTAAACAGCCATCGGTGTCCAATCTTAATTCCAATCCGAAT
TCGAGTCCATACGCCTTTCAACATCAAAATTCCGGTGGGAGAGGAAAGCAAAGGCAGGAT
TTTGGGAATTACAGGCCTCCCCCATCAGAGGAGACTATAAGAGGGCCTCCAGGGTTTTTG
GGGAAACCTAGAGGAGGAGGGAACCAGGATTTTGGAAGTAGGAGGAAGCATGTTGAGTAC
AATGTAGATAAATTAAAAGCCGAATACAATCATTTGAGCGGTGACAATGAGATGGGACTT
CGTGGACAGCTTGATCACCCCGGGCCGCCGGCAGGGAGTAATCTGCTGTCTGTTTCAGCT
ACTGATATTGAAGAGTCTCTTTTGGAATCGCGTAGGGTTGGTTATAGAGATGGATTCTCA
AAGCGTGATAAGTTTAAGAGGGAAGATGGTGGCCAAGTGGATGAAGTTGGGGAAAAGCTT
GCTGAGTCTTTGTTGATTGAGGAAGAATCTGATGATAAGAATGATAAGAAGCAGCATCGT
CATGAGAAGGAATCCAGAATAGATAACAGAGGCCAAAGGTTACTTAGCCAGAGAGTTAGA
ATGTTGAAAAGGCAGATGGCGTGTCGTGGTGACATTCACAGGCTTAATGCACCTTTGCTT
GCTATTTATGAGTCACTTATACCGCCTGAGGAGGAAAGAACTAAGCAAAAACAGTTAATG
GCATTACTTGAGAAACTAGTTTGCAAAGAATGGCCGAAAGCACAGTTATTTCTTTATGGA
TCATGTGCCAACTCTTTTGGGGTTTCTAAAAGTGATATTGATGTTTGTCTTGCATTTAAT
GAGGACATTAGCGACAAGTCTGAAATCTTGTTAAAGTTGGCAGATGTTTTGCAGTCAGAT
AATCTTCAGAATGTGCAGGCATTGACTCGTGCTAGAGTCCCCATAGTAAAGCTTATGGAT
CCGGCAACTGGAATTTCCTGTGACATATGCATAAACAATGTTTTGGCTGTAGTAAATACT
AAGCTTCTACGGGATTATGCAAAGATAGATGCAAGATTACGGCAGTTGGTGTTTATTGTG
AAACATTGGGCCAAGTCCAGAGGAGTGAATGAAACTTATCGAGGAACTTTATCCAGCTAT
GCGTATGTTTTGATGTGCATTCATTTCTTACAGCACCGTAGACCTGCTATCCTTCCATGC
TTGCAGGGGATGGAGAAAACCTACAATGTCACTGTGGATAATATTGAGTGTGCTTACTTT
GACAAAGTCGAACAACTTAGAAACTTTGGCTCTCCTAACAAGGAAACTGTTGCTCAACTG
GTGTGGGGATTCTTTAACTATTGGGCATATGGTCACGATTATGCAAATTCAGTAATATCT
GTTCGCACAGGAAGTATAATCAGTAAGCAAGAGAAAGACTGGACAAGGAGAGTCGGCAAT
GATCGTCATTTAATCTGCATAGAGGATCCGTTTGAGATTTCTCATGACCTTGGCCGTGTG
GTGGACAAGTTCAGCATTAGAGTTCTGAGAGAGGAGTTTGAACGAGCTGCCGAAATCATA
CAGTATGATCCAAATCCTTGTGTGAGACTCTTCGCTCCTTATGTTCATAGTTAG
>EDWA@DN8490_c0_g1_i3
ATGGCCGGAGGTGGAGGCGACGCGCCACTGGCACCCACCTCCAACGGTGGCGAATTCCTT
CTTTCTTTACTCCAAAAGCCCCAATCAAATCAACAACAACAATCTCCATTATTGTCTAGT
GTTACTGCCATGCTCATACCTCAACCGCAACAGCCGCTGCCCTTGGATCCTGCCGTTGCA
GCAGTTGGTCGTGTGCTCCCTTTGCCGCCTTCTTGGCCATCTAACGGACGGGATCTCCAG
ACTCCCTGGCCGCAAACAAACCCACCGCCTTTAGCGCCTAATTTTCTAGGGTTTCCCCAA
AACCCTTGGTCTTCCTCGGGAAACCAATTTGTCGGTAATCAAGGAGCTTTAAACGATGAC
TTGAGAAGGTTAGGGTTTCCAGGTCTTGATAATAACAACATTCACGTGATCCAGAACCTG
ATCCAGCAGCAAAAGCATCAGGAACAAAAGCTCATCTTTGGTTCTTTGCCTAGTGATATT
CAAATCCTGCAGAAGCCTGGAGGTTTACTTAATGGGAATTTGTTTGAAAAATCGAAGCAT
AATTCCAATCCGAATTCGAGTCCATATGCCTTTCAACATCAAAATTCTGGTGAAAGAGGG
AAGCAACGGCAGAATGTTGGGAATTATAGGCCTCCACCGTCCGGGGAAACTATAATAGCG
CCTCCAGGGTTTTCAGGGAAGCCTAGAGGAGGAGGGAGCCGGGATTTCGGATGGAAAAAG
CACATTGAGCACAATGTAGATGAATTAAAAGCTGAATACAGTCATTTGAGTGGTGACAGG
GTGATGGGACTTCGTGGACAGCTTGATCACCCTGGGCCGCCGGCAGGGAGTAATTTGCGG
TCTGTTTCAGCTACTGATATTGAAGAGACTCTTTTGGAATCGAGGAGGGTTGGTTATAGA
GACGGGTTTTCAAAGCATGATAAGTTTAAGGGGGAAGATGGTGGTCAAGTGGATGAAGTT
GGGGAAAAGCTTGTTGAGTCTTTGTTGGCTGAGGAAATATCCGATGATAAGAAGCAGCAT
CGTCATGAGAAGGAATCCAGAATAGATAACAGAGGCCAAAGGTTACTTAGCCAGAGAGTT
AGAATGTTGAAAAGGCAGATGGCGTGTCGTGGGGACATTCACAGGCTAAATGCACCTTTG
CTTACCATTTATGAGTCACTTATACCGCCCGAGGAGGAAAGAATTAAGCAGAAACAGTTA
TTGGCATTACTTGAGAAACTAGTTTGCAAAGAATGGCCGAAAGCACAGTTATTTCTTTAT
GGATCATGTGCCAACTCTTTTGGGGTTTCGAAAAGTGATATTGATGTTTGCCTTGCATTT
AATGAGGACATTAACGACAAATCTGAAATCTTATTGAAGTTGGCAGATATTTTGCAGTCA
GATAATCTCCAGAATGTGCAGGCATTGACTCGTGCTAGAGTCCCCATAGTAAAGCTTATG
GATCCGGCAACTGGAATTTCCTGTGACATATGCATAAACAATGTTTTGGCTGTAGTAAAT
ACTAAGCTTCTACGGGATTATGCAAAGATAGATGCAAGATTACGGCAGTTGGTGTTTATT
GTGAAACATTGGGCCAAGTCCAGAGGAGTGAATGAAACTTATCGAGGAACTTTATCCAGC
TATGCGTATGTTTTGATGTGCATTCATTTCTTACAGCTACGTAGACCTGCCATCCTTCCG
TGCTTGCAGGGGATGGAGAAAACGTACAATGTCACTGTGGATAATATTGAGTGTGCTTAC
TTTGACAAAGTCGAACAACTTAGAAACTTTGGCTCTCCTAACAAGGAAACTGTTGCTCAA
CTGGTGTGGGGATTCTTTAACTATTGGGCATATGGTCATGATTATGCAAATTCAGTAATA
TCCGTTCGCACAGGAAGCATTATCAGTAAGCAAGAAAAAGACTGGACAAGAAGAGTTGGC
AATGATCGTCATCTAATCTGCATAGAGGATCCGTTCGAGATTTCTCATGATCTTGGCCGC
GTGGTGGACAAGTTCAGCATTAGAGTTGTAAGAGAAGAGTTTGAACGAGCTGCTGATATC
ATGCAGTATGATCCAAATCCTTGTGTGAAACTCTTTGAACCTTATGTTCATAGTTAG
>EDWA@DN8491_c0_g1_i1
ATGGCAATCTCCGATGAATTCCGCCATTCTCTCATTCCTAGCTTCCTCTATTCCCCAGCT
AAACCACCCTCCGGTTTCGACACGTCTTTGATGAGCGCTAATCGCAATCATGTCATGCCT
CGATCACCGTCCGTTTCGCCATCGTCATCACCCAAGTACTCGGCCGGAGATGCAGGGATC
GGTTCCGGTAGGATTTTGATACCCGCGCCGAAGGAGAAGATCGAGATGTACTCTCCCGCG
TTTTACGGCGCTTGTACAATGGGCGGGATATTAAGCTGCGGCCTTACTCATACCGGCGTC
ACGCCTCTCGATCTTGTTAAGTGTAATATGCAGATTGATCCAGCAAAATACAAGAGCATC
TCATCTGGGTTTGGAGTTTTAATGAAGGAGCAAGGTGTTAAAGGTTTATCCAAGGGCTGG
GTGCCTACTCTGCTCGGTTACAGTGCTCAGGGTGCTTGTAAATTCGGTTTCTATGAATTC
TTCAAGAAGTACTATTCCGACCTCGCGGGTCCGGAATATGCCTCAAAGTACAAGACCCTG
ATTTATCTTGCTGGTTCGGCATCGGCTGAATTGATTGCTGATGTTGCTCTGTGCCCCATG
GAGGCTGTCAAAGTCCGTGTCCAAACTCAGCCCGGATTCGCCCGAGGCTTATCGGATGGA
TTACCAAAGTTCTTGCAGGCTGAAGGCTTTGGAGGGTTGTACAAAGGAATCGTTCCTCTC
TGGGGACGACAGATTCCTTATACAATGATGAAATTTGCATCTTTTGAGACGATCGTCGAG
TTACTTTACAAGCACGCCATCCCCACCCCGAAAGATAAGTGCAGTAAATCTCTGCAGCTT
GGGGTGAGCTTTGCTGGTGGATACATTGCTGGTGTTTTCTGTGCAGTTGTATCACATCCT
GCTGATAACCTGGTGTCATTTCTCAACAATGCCAAGGGAGCAACGGTCGGCGATGCGGTG
AAGAAGATGGGACTGTGGGGACTTTTCACCCGAGGACTTCCGCTTCGCATTGTCATGATT
GGAACCCTTACTGGTGCACAATGGGGAATCTATGATGCTTTCAAAGTCTTTGTTGGGCTG
CCAACCACCGGGGGTGGCGCTCCGACTCCGGCGCCTGCAAAGAAATGA
>EDWA@DN8493_c0_g1_i1
CCTGAATTTTATGAAGTAGGAAATTTTGTCGATCATCACAGAGATATGCGGTTGGATATA
GAGGACATGTCTTACGAGGAACTATTGGCTCTGGGCGAGCGGATTGGAAATGTGAATACC
GGTTTGTCTGAAGAAACCATTACAAGTAAATTAAAAACAAGAACTTATTCAACATTTGCC
ACAAATATTAATCTGGAAGAAGCAGCGCCCATTGACCAGGAACCCGATTCATGCGTTATT
TGCCAGGAGGATTATAAGAATGAAGAGAAGATCGGAACTCTTGATTGTGGACACGATTAT
CATGCAGATTGCTTGACGAAGTGGCTGTTTGTGAAGAATGTATGCCCCATCTGCAAATCC
GAGGTGTTAACCGCAGAGTCCAAGAATGTATAA
>EDWA@DN8494_c0_g1_i1
ATGAGCAACCTTAAGTTAGGGGTTGATGTGGTCAGTGCCCACAATCTTTTGCCTAAAGAT
GGGCAAGGTTCATCCAGTGCTTTCGTGGAGCTCTACTTCGATGGTCAGAAATTTCGTACC
ACTATCAAGGAAAAGGATCTCAATCCTGTTTGGAACGAGAGCTTTTATTTTAACATCAGG
GATCCTTCCATCCTCCATTATCTAACTCTTGAAGCCTTTGTCTACAATAATATCAGAGGT
ACTAACACCAGAGCGTTTCTCGGTAAGGTTTGTCTAACCGGGACTTCATTCGTTCCTTAC
TCCGATGCTGTTGTCTTGCATTTCCCTTTGGAAAAGCGTGGCATATTTTCACGTGTTAGA
GGAGAGCTTGGCTTGAAAGTTTATATTACAGATGATCCATCTATAAAGTCCTCAATCCCA
GCACCTGCTGTTGAATCTTTTCCTAGTAATGAACCTCGTGTGACTCATATGCATTCCCAC
GCAGCTCAAACCCCGGCCGTGAAAGACAGAGTCGAAATGAGACACACCTTCCATCACCTT
CCCAATCCAAATCTACACCAACACGATCATCATGATCATTCTTCTGATCCTGCTGCTCAT
CATCATCATCATGTACCCAAGTATATTGCTGATGAGATGAAACCAGAACCACCTCCTCCA
AAGCTGGTCCGAATGTACTCTGCAGCATCTGCACAACCTGTTGATTTTGCACTTAAAGAA
ACCAGTCCCTTTCTTGGTGGGGGAAGAGTTGTGGGGGGACGTGTTATCCATGGAGACAAG
ACTGCGAGTACTTATGATCTTGTTGAGCGCATGCATTTTCTCTATGTAAGGGTTGTTAAG
GCTCGTGAACTTCCTGCGATGGACCTTACAGGGAGTCTTGATCCGTTCGTGGAGGTAAAG
GTTGGGAACTACAAAGGCATAACAAAGCACTTTGACAAAAAGCAAAATCCTGAGTGGAAT
CAAGTATTCGCCTTTTCAAGGGATCGAATGCAAGCTTCCATTCTAGAAGTTGTGATTAAG
GACAAGGATCTGATGAAAGATGACTTTGTTGGAATTGTAAGGTTCGACATCAGTGAGGTT
CCACTACGTGTTCCACCAGATAGTCCCCTGGCTCCACAGTGGTACCGGCTTGAGGATAAG
AAAGGAGAGAAGGTAAAGGGTGAGCTGATGCTTGCTGTCTGGATTGGAACTCAAGCAGAT
GAGGCTTTTTCTGATGCGTGGCACTCTGATGCAGCTACACCAGTTGATAGCACACCTGCT
ACTTTCACAGTGCTACGATCAAAAGTCTACCATTCACCACGTTTGTGGTACGTGCGTGTT
AATATTGTTGAGGCACAAGACCTGGTTCCAGTGGAGAAAAACCGTTTCCCAGATGTGTAT
GTTAAGGCACAAATAGGCCACCAGGTGCTGAAAACAAAGCCGTGTCAGGCTCGAACTCTG
AATGCAATCTGGAATGAGGATCTTCTGTTTGTTGCTGCTGAACCCTTTGAAGATCATCTG
GTTCTTTCAGTTGAGGATCGTGTGGCTCCCGGCAAAGACGAGATCATTGGGAGAGCCATC
ATACCATTGAACTCCATAGAAAAACGTGCTGATGATAGAATGATTCATTCCCGCTGGTTC
AACCTTGAAAAGCCAGTTGCCGTGGATGTAGATCAGTTGAAGAAAGAGAAGTTTTCTAGT
CGTATCCATCTTCGTGTTTGTTTAGATGGAGGATACCATGTGCTGGATGAGTCTACTCAT
TACAGTAGTGATCTCCGCCCAACAGCAAAGCAACTCTGGAGGCCACCAATTGGTGTCTTG
GAACTTGGCATCTTAAATGCTGTAGGTCTTCATCCTATGAAAACACGAGACGGAAGAGGA
ACATCAGATACCTACTGTGTAGCAAAGTATGGTCACAAATGGGTCCGCACTCGCACACTC
GTTGATAATCTGTCTCCAAAATACAATGAGCAGTACACTTGGGAAGTATTTGATCCAGCT
ACTGTGCTCACCGTTGGTGTATTCGACAACAGCCAGCTCGGAGAAAAGGGTTCGAATGGA
AACAAGGACCTGAAGATCGGGAAGGTTAGGATTCGTATTTCCACATTGGAAGCAGGTCGT
GTGTACACACATTCTTATCCTTTGTTGGTTCTTCATCCTACCGGAGTTAAGAAGATGGGG
GAATTGCATTTAGCAATACGGTTTACATGTACATCTTTTGTAAACCTGCTTTACCAATAT
TCTCGACCACTACTACCCAAAATGCACTATGTAAGGCCCTTTAGTGTGATGCAGCTCGAC
ATGCTACGCCACCAAGCCGTCAATATAGTGGCAGCACGTTTAGGCCGAGCAGAGCCTCCA
CTTCGGAAGGAGGTAATCGAGTATATGTCCGATGTGGACTCACACCTTTGGAGCATGCGT
AAAAGCAAAGCAAATTTCTTCAGACTAATGACTGTTTTCTCCGGTTTGTTCGCTGTTGGG
AGGTGGTTTGCTGATATCTGCATGTGGAAGAATCCTATCACAACAGTTCTGGTTCATGTG
CTCTTTCTAATGCTTGCTTGCCTCCCCGAACTGATATTGCCTACAATTTTCCTTTACATG
TTTCTGATAGGGGTGTGGAACTTCCGATATCGACCAAGGTATCCTCCTCACATGAACACA
AAGATTTCCCAAGCTGAAGCAGTGCACCCCGATGAGCTTGACGAGGAATTCGATACTTTT
CCAACAAGCAAGAGCCCGGAGCTGGTCAGAATGAGGTATGATCGGTTGAGGAGTGTGGCC
GGTAGAATTCAGACCGTAATAGGTGATATTGCAACACAGGGGGAACGGTTTCAAGCACTG
CTAAGCTGGAGAGACCCTCGTGCTACCACCATCTTTATCACATTCTGCCTTGTAGCTGCC
ATAGTGTTGTTCGTGACACCATTTCAAGTGATAGCAGCCTTGGCAGGGTTCTATGCGATG
AGACACCCGAGATTTCGCTACCGGTTGCCAGCGGTGCCGATTAACTTCTTCCGCCGGCTG
CCTTCCAGGACAGACAGCATGTTGTAA
>EDWA@DN8495_c0_g1_i2
ATGGATTCCTCGGCATCGCTGCTAAACACGCTCAAGGGGGCTGAGCCATTTTTCTTGTTA
GCGGGTCCCAATGTGATTGAATCTGAAGATCACATTCTAAGGATGGCTGGCCAAATCAAG
ACCATCACTACCAAACTTGGGTTGCCTTTGGTTTTCAAATCAAGCTTTGATAAAGCTAAT
CGAACATCCTCCAAATCATTTCGGGGTCCCGGAATGGCTGAAGGCTTGAAGATCCTTGAG
AAAGTTAAAGTAGCATACGACATTCCCATTGTAACTGATGTCCATGAGACTATTCAGTGT
GAAGCAGTTGGAAAAGTTGCTGATGTGATTCAGATTCCTGCATTTCTTTGTCGTCAGACG
GATCTTCTAGTTGCTGCAGCTAAGACTGGAAGAATTATCAATATAAAAAAAGGCCAGTTC
TGTGCTCCTACTGTTATGGTAAATTCTGCTGAGAAGATTAGATTGGCTGGGAATCCGAAT
GTGATGGTTTGTGAAAGAGGCACCATGTTTGGCTATAATGATTTGATTGTTGATCCACGT
AATTTGGAGTGGATGAGGGAAGCGAATTGTCCTGTCGTTGCAGATATCACACATTCATTG
CAACAGCCAGCTGGAAGAAAGTTGGATGGAGGAGGTGTAGCCAGTGGAGGTCTCCGTGAA
CTCATACCATGCATTGCAAGGACCGCAGTTGCTGTTGGAGTGGATGGAATTTTCATGGAG
GTGCATGATAATCCTTTGACTGCACCGGTTGATGGTCCAACTCAATGGCCACTGCGCCAT
TTGGAGGAACTGCTGGAAGAGCTAATTGCAATAGCTAGGGTAAGCAAAGGGAAGCAACGC
TTCAACATTGATCTCACACCGTATTCAGATTAG
>EDWA@DN8496_c0_g1_i1
ATGAGTTTCACAAACGATGAACGCGACGAACGACAATTGCAGTTTGCGACTCTTCCGACG
AGAGGAAGTGATTTTGTTATTGCGGTGGCAGCGGCCAGCGGCCAGGAAGAAACAGCTATC
GATCACAGCAGTCCAAAGAAGAAAGCCAAGTGCTTTCCCTTTCTTTCTGAGGGGAACCAA
GAAATGGGTCTTCATCCTTTCACTCAAAAGAATGCCTCTCGTTCTGAGTCTTTCGAGAAA
GAAGAGACTTCCTTTGGAGTTCAAGAAGTTGGTAGCCAAGTCAATGCCACTGAAGCTGAT
AACAAGGAACATGTGGAATCTTGTTTGGAATTTGAGGAGAAAAGGGTTATCAAAGGAAAA
GATTTGGAATCTGAAAATGTCTTGGAAGCCGAAAAGAAGCGACTTTTGGGTGAGCTTGAA
GTTGGAAACATCTTTGCTCTTGCGACCAACTCTTCCAAGATTGATGATGTAAACAACGTT
GGTGGTACCAAAGGACTTGATTGTACCAAAACTAAAAGATCAAGAAGAAAGGGAAAGAGT
GTAAAAAATGTTTTGGGGGAACCTGGTACTGTGAGACATATGGAGTCAACCAAAAGTTTT
GAAGACCAAAATTGGAAGACAGAAAGCGGAAGTCAAAATAAGATAATGTACTCAAGAAAA
GAGTTAGAGGCTTTGAGGTTTGATAAGATTGTGGAACAGAGAAATTTCTGGAGGGATGTA
TATAATAGTCTTGGCAAAGATGTGATCAGAGAGTATGAGGACTTGGGAAGCGGGAAGCAT
CAGAAGAAAATCAGCTCAGGTTCGAGCTCTGAGAGGCGTCATCGCCCTGCAATTTTGAGT
ATGCTGTTTTATCTCTTTAAGTATGCCTTTGTTTTATCAGAAGAAAATTTATGTGTCCAC
GTAACTTTATCAATCTTTGGAATTGTATTGTGTGATATGTAG
>EDWA@DN8497_c0_g1_i1
ATGAACTTGATTCACTCAAATTGCATAAACAAATCTCAATTCTCATCTTCACCAGTCTCT
ATCCATGGCGTTCCACTGCCACGAAGAAACAAGAAGAAGCTCTCAGCTGTCAGAGTTTCT
AATCTTGCCGCCTCAACGACTGAAGTTGCCGTAGACAATGGAGCACCCAGGCGGAGTTTA
ACGACATCCGTGAACTCCCAGAATAAGGCGTTACCTTCGGGGATGTCTAGCAGTGCTATG
GAACAACTCGACATCGAACGCGGTGTTTGCATCCCCTTCCGCAAGTACTCTCCTGAGACA
GTGAGAAATAAGGTACTGGAATCTCGAGGGGCGGTTGCATCACTAATTTTACGTGGTGTG
GAGATTGTGTGGAATTTGGGTCTGTATTGGTCTTCTTTGACGTACGATTGTTTGGTTGGA
AGGGATGAAGAGGTTGTTCCGTTTCGAGCTCGCCAACTCAGGAATCTCCTGTGTGATCTC
GGACCATCTTTTATTAAAGCTGGCCAGGTTCTTGCCAACAGACCTGATATCATCAGAGAA
GATTATATGAATGAACTTTGCATTCTTCAAGATGATGTCCCTTCTTTTCCCAATCAGGTT
GCTTTTAAAATCATTGAGGAAGAATTGGGCCAACCACTTGAAGCTGTATTTAGCAAAATT
TCACCGCAAACAATAGCGGCTGCAAGTTTGGGTCAAGTTTACCGTGCAACACTTCGTTCT
TCAGGAGAGGATGTTGCGATTAAGGTCCAGAGGCCTCAGATAGAACCTATAATCTATCGT
GATCTTTTTCTATTTCGAACACTTGCCTCCTTCTTAAATGGAATCAGCCTACAAAAATTG
GGCTGCAATGCTGAACTAATAGTTGACGAGTTTGGTGAAAAACTTTTGGAGGAGCTTGAT
TATACCTTGGAAGCCAGGAACATTGAAGACTTCCTTGAGAACTTCAAAGATGACCCTACT
GTTAAAATTCCTCAGGTTTACAAACATCTTTCTGGGTCACGTGTTTTGGTAATGGAATGG
ATAGATGGCATTCGATGCACTGACCCACAGGCTATCAAGAATGCTGGAATTGATGTAAAT
GGATTTCTAACAATTGGAGTAAGTGCTGCTCTCCGGCAGTTGCTTGAATTTGGGTTCTTT
CATGGAGATCCCCACCCTGGAAATATATTTGCCATGCGAGATGGACGTATTGCTTATGTG
GACTTTGGGAATGTGGCTGTGCTTAGTCAGCAAAATAAGCAGATACTAATTGATGCTGTT
GTCCATGCTGTTAATGAGGACTATGCTGAGATGGCAAATGATTTTACCAGACTTGGTTTC
TTGGCCAGTGGAACTGATGTCTCTCCTATAATTCCAGCTTTAGAAGCCATTTGGCAGAAT
TCTGCTGGAAAAGGGCTTGCTGATTTTAATTTCCGAAGTGTTACTGGGCAATTCAACAAA
TTGGTTTATAACTATCCCATTAGGATTCCAGAGAGGTTTTCTCTTGTTATTCGTTCTTTA
TTGACTCAGGAGGGTATCTGTTTTACACTCAAGCCAGATTTCAAATTCCTTGAGGTTGCT
TACCCATATGTGGCAAAGCGCCTGTTAACAGATCCTAATCCAGCTCTTCGTGAACGCCTC
ATACAGGTTCTTTTTAAAGATGGTGTTTTCCAGTGGAAACGGCTAGAAAATCTTATTGTT
CTTGCAAAGGAAAATGTGGCCAAAATGAGTACTAACCCTGCATTGCAAGTGAAGAATGTG
CCAAATTCAAGAAGCTGGCAAACAGTAAGCAAATTGGACTTGACAGACACCATTAAAGAT
GGAGCTCGCCTTTTCCTTTTTGATGAAGGTATCCGTAGACAGCTTCTTCTTGCTTTGACT
GAAGACTCTAAGCTCCATGTTGAAGAGCTGGTGGATGTTTATAGACTGGTTGAAGATGAG
ATAGACGTACCGGCGGTGGCAAGGGAAATCTTACTAGATTTTCCGAATGTGGTTCGGGAT
TTCTTGCTTTCATGGAGCAACTCGGTTTTATCCGATAGATGA
>EDWA@DN8497_c0_g1_i3
ATGAACTTGATTCACTCAAATTGCATAAACAAATCTCAATTCTCATCTTCACCAGTCTCT
ATCCATGGCGTTCCACTGCCACGAAGAAACAAGAAGAAGCTCTCAGCTGTCAGAGTTTCT
AATCTTGCCGCCTCAACGACTGAAGTTGCCGTAGACAATGGAGCACCCAGGCGGAGTTTA
ACGACATCCGTGAACTCCCAGAATAAGGCGTTACCTTCGGGGATGTCTAGCAGTGCTATG
GAACAACTCGACATCGAACGCGGTGTTTGCATCCCCTTCCGCAAGTACTCTCCTGAGACA
GTGAGAAATAAGGTACTGGAATCTCGAGGGGCGGTTGCATCACTAATTTTACGTGGTGTG
GAGATTGTGTGGAATTTGGGTCTGTATTGGTCTTCTTTGACGTACGATTGTTTGGTTGGA
AGGGATGAAGAGGTTGTTCCGTTTCGAGCTCGCCAACTCAGGAATCTCCTGTGTGATCTC
GGACCATCTTTTATTAAAGCTGGCCAGGTTCTTGCCAACAGACCTGATATCATCAGAGAA
GATTATATGAATGAACTTTGCATTCTTCAAGATGATGTCCCTTCTTTTCCCAATCAGGTT
GCTTTTAAAATCATTGAGGAAGAATTGGGCCAACCACTTGAAGCTGTATTTAGCAAAATT
TCACCGCAAACAATAGCGGCTGCAAGTTTGGGTCAAGTTTACCGTGCAACACTTCGTTCT
TCAGGAGAGGATGTTGCGATTAAGGTCCAGAGGCCTCAGATAGAACCTATAATCTATCGT
GATCTTTTTCTATTTCGAACACTTGCCTCCTTCTTAAATGGAATCAGCCTACAAAAATTG
GGCTGCAATGCTGAACTAATAGTTGACGAGTTTGGTGAAAAACTTTTGGAGGAGCTTGAT
TATACCTTGGAAGCCAGGAACATTGAAGACTTCCTTGAGAACTTCAAAGATGACCCTACT
GTTAAAATTCCTCAGGTTTACAAACATCTTTCTGGGTCACGTGTTTTGGTAATGGAATGG
ATAGATGGCATTCGATGCACTGACCCACAGGCTATCAAGAATGCTGGAATTGATGTAAAT
GGATTTCTAACAGTTGGAGTAAGTGCTGCTCTACGACAGTTGCTTGAATTTGGGTTATTT
CATGGAGATCCCCACCCTGGAAATATATTTGCCATGCGAGATGGACGTATTGCTTATGTG
GACTTTGGGAATGTGGCTGTGCTTAGTCAGCAAAATAAGCAGATACTAATTGATGCTGTT
GTCCATGCTGTTAATGAGGACTATGCTGAGATGGCAAATGATTTTACCAGACTTGGTTTC
TTGGCTAGTGGAACTGATGTCTCTCCTATTATTCCAGCTTTAGAAGCCATCTGGCAGAAT
TCTGCTGGAAAAGGGCTTGCTGATTTTAATTTCCGAAGTGTTACTGGGCAATTCAACAAA
TTGGTTTATAACTATCCCATTAGGATTCCAGAGAGGTTTTCTCTTGTTATTCGTTCTTTA
TTGACTCAGGAGGGTATCTGTTTTAAATTCAAGCCAGATTTCAAATTTCTTGAGGTTGCC
TACCCATATGTGGCAAAGCGCCTGTTAACAGATCCTAATCCAGCTCTTCGTGAACGCCTC
ATACAGGTTCTTTTTAAAGATGGTGTTTTCCAGTGGAAACGGCTAGAAAATCTTATTGTT
CTTGCAAAGGAAAATGTGGCCAAAATGAGTACTAACCCTGCATTGCAAGTGAAGAATGTG
CCAAATTCAAGAAGCTGGCAAACAGTAAGCAAATTGGACTTGACAGACACCATTAAAGAT
GGAGCTCGTCTTTTCCTCTTTGATGAAGGTATCCGTAGAAAGCTTCTTCTTGCTCTGACC
GAAGACTCTAAGCTCCATGTTGAAGAGCTGGTGGATGTTTATAGACTGGTTGAAGATGAG
ATAGACGTACCAGCGGTGGCTAGGGAAATTGTACGAGATTTTCCAAATGTGGTACGCGAT
TTCTTGCTTTCATGGAGCAACTCGGTTTTATCTGATAGATGA
>EDWA@DN8498_c0_g1_i1
ATGTCGGGTAAAGGAGCGAAAGGGTTGATTACGGCTGCCAAATCCACCAAGGATAAGGAC
AAGGACAAGAAGAAACCCATCTCTCGTTCTTCTCGCGCTGGTCTCCAGTTTCCTGTGGGT
CGAGTCCACCGATTGTTGAAGACAAGGGCTCAAGCAAATGGAAGGGTTGGAGCAACAGCT
GCTGTGTACACAGCTGCCATACTCGAGTACCTGAATGCAGAAGTGCTAGAACTAGCCGGC
AATGCGAGCAAGGATCTGAAGGTTAAGCGTATTACACCTAGGCATCTGCAGCTTGCGATC
CGGGGAGATGAAGAACTCGACACCTTGATCAAGGGAACCATAGCAGGCGGTGGCGTTATC
CCGCACATTCACAAATCACTTATCAACAAATCTTCAAAGGAGTAG
>EDWA@DN8498_c0_g1_i2
ATGTCGGGTAAAGGAGCGAAAGGGTTGATTACGGCTGGAAAATCCACTAAGGATAAAGAC
AAGGACAAGAAGAGACCTACCTCTCGTTCTTCTCGCGCTGGTCTCCAGTTCCCTGTGGGT
CGGGTCCACCGATTGCTGAAGACTAGGGCTCAAGCAAATGGAAGGGTTGGAGCAACAGCT
GCTGTGTACACAGCTGCCATACTGGAGTACCTGACTGCAGAAGTGCTAGAACTGGCGGGT
AACGCAAGCAAGGATCTGAAGGTTAAGCGTATTACCCCTAGACATCTGCAGCTTGCAATC
AGGGGAGATGAAGAACTCGACACCTTGATCAAGGGAACCATAGCAGGCGGTGGCGTTATC
CCGCACATTCACAAATCACTTATCAACAAATCTTCAAAGGAGTAG
>EDWA@DN8498_c1_g1_i2
ATGATAGATATGACCTATCCAGGAGCTGTGCCAATGCACAAGGTGAATTTTGATGCAAAA
ACAGAATATGATATGATCCAAAATTACAAGGTTCTGCAAGAAGTATTCAACAAGTTGAAA
ATTGATAAGCATATTGAAGTCAATAGACTTGTTAAAGGCAGACCTTTGGATAATTTGGAG
TTCTTACAATGGCTGAAACGGTATTGTGATTCTGTAAATGGCGGAATCATGAACGAGAAT
TACGATCCTGTTGAAAGAAGACTTAAAGTTGGAAAAGAGAAGAGCTTGAAGGGTTCTAAG
ACCTCAAAATCTCTGCAACCAAACAGTCTCCATAACTCTGCCACGGGAGAAGCAGCTGGC
ATTAATAAAAACATTGTTTCCAAGCAGGGGAAGTCAGGTGTAGCCGCAGCTTCGAGCGAC
ATACGGGCGTTGTCCAAGGAGATTACTGATTTGAAGCTCTCGGTTGACCTTTTGGAAAAG
GAAAGAGATTTTTACTTTGCCAAATTGCGGGACATCGAAATACTTTGTCAGTCACCCCAA
GTGGAGAATCACCCGATAGCAGTAGCAGTAAAGAAAATACTGTACGCAGCTGATGCAAAA
GAATCCGCACTTGAGGAAGCTCAAGAGTATATTGCCCAGGCTTTTGATAATGGTGAAATT
GAAGAGGAAGCAAATGATGATTGA
>EDWA@DN8498_c1_g2_i2
AAAAAATTTATTAACAGCAAAAAGAAGCAGAGGGATATGGCGACGAATATAGGGATGATG
GATAGTGCTTACTTCGTTGGAAGAAATGAGATTTTAACGTGGATCAATAACAGGCTTCAG
CTCAATCTCTCTCGCATTGAAGATGCTGCCTCTGGTGCTGTACAATGTCAGATGATAGAT
ATGACCTATCCAGGAGCCGTGCCGATGCACAAGGTGAATTTTGATGCAAAAACAGAATAT
GATATGATCCAAAATTACAAGGTTCTGCAAGAAGTATTCAACAAGTTGAAAATTGATAAG
CATATTGAAGTCAATAGACTTGTTAAAGGCAGACCTTTGGACAATTTGGAATTCTTACAA
TGGCTGAAACGGTATTGTGATTCTATAAATGGTGGAATCATGAACGAGAATTATGATCCT
GTTGAAAGAAGACTTAAAGGTGGAAAAGAGAAGAACTCGAAGGGCTATCATAGGAGCTCA
AAATCTCTGGAAGCAAACAGTTTCCATAACTCTGCCTCTGGAGATGCAGCTGGCATTAAT
AAAAATATTGGTCTGCTTATCCAATGCAGTTTCTTCTTGTTTTAA
>EDWA@DN8499_c0_g1_i1
ATGGCGGATTCATCCGAGTTGAGCAAATCAATGCTGGACCAGCTTCCCACGGAAAGCTTT
TGGGACATTCCTCTGTATCAATGGGAAGGGTTCTGGTACAGATCTTATCACCTCGAAGCA
ACAATGGCGCTCCGTTCACACTTCTCATCCCGAGACGACGATATCATCTTAGCCTCCCCC
ATGAAAACCGGCACCACATGGCTCAAAGCCCTTTGCTTCTCCATCGTCAACGCCGCCAAC
CCCGACAACGAAACCTTGGCCAAGACAGACGAGGACCACCACCGTGACCCGCTCGTCGAG
AACCACCCCGCCATCTACGTCCAGACCCTTGAAGTCCAAGTTTACTCCGCAAAACCACCA
CCGGACGTTTCATCCATGAAGTCCCCAAGGCTTTTCCACACTCACTTGCCTTACAAGGCA
TTACCGGACTCCATTAAAACCACCAACTGCAAGCTTGTTTACATAGCCAGAAACCCTAAA
GACACATTAGTTTCAATGTGGCATTTCTTCAACAAGCTGCGAACGCCAGAACAAGGTCCA
TACCCGTTCGAGAAAGCATTCGAGTTGTTCATCAATGGCGTCTCCCATTTCGGGCCGTTC
TTCGACCACGTTTTACAGTACTGGAACCAGAGCTTGAAATCCCCCGACAAGGTACTGTTT
CTGAAGTACGAGGACCTTAAAAGAGACCCCATTGGAGAGGTAAAGAAGCTAGCTTTGTTC
CTGGGAAAACCCTTTGGTGATGAGAAGGAGGTTGAAGATGTGATATGGCGGTGCAGCTTG
GAGAGGCTGAAGAGCTTGGAGGTGAACAAAAATGGCGTGGATCCATGGGTTGGGATGCAG
AACAGTACGTATTTCAGGACTGGGATCGTTGGGGACTGGAAAAACATGTTTAGTGATGAG
ATGAGTGAGCGTTTGGATCAAATCACTGAGCAGAAATTAATGGGATCTGGGCTTCACTTT
CAGATTTGA
>EDWA@DN849_c0_g1_i1
ATGGCGGCCTTGCAATACCTAGACTCTATTCGAAATGAACATCCAGACCTAGCCGACTGG
TACAATTCTCTTGCAGATCTGTTTCAGAAGAAGCTCTGGCATCAGCTCACTCTCAAGCTC
GAGCAGTTCGTTTCTCTCTCCGTCTTTCAGGCTGGAGATGCACTGATAAAACTGTATCAC
AACTTTATCACTGACTTTGAGACCAAGATTAATCCTCTCAAGCTTGCACATTTTGCTGTT
GTAGTTTCTCAGCAGTACTCGGAGAAAGAGGCTGCTATCAGTTTTCTTGAAGGGGTGATT
GAAAAGCTTCAGGCTACTAAAGAGCAGCGCATAGAAGAGCCAATTCTTTTTATTAAGATG
CAAATTTCCAAATTCAAGCTTGAGCAAGGTGATCAAAAGGAGTGCAAGAAACTTCTTGAT
GATGGAAAGAGTACCCTTGACAGTATGTCTGACATAGATCCATCTGTATATGCTAGCTAT
TATTGGGTTTCATCTCAATACCATAAATTTCGCCAAGAATTTGCCGAGTTCTACAAATGT
GCTCTCCTTTATCTTGCTTACACATCAGTGGAGTCTCTCTCAGAATCTTTTAAGCTGGAT
TTGGCATTTGATCTGTCCCTTTCTGCTCTTTTGGGAGATAACATCTACAACTTTGGAGAA
CTCCTTGCTCATCCAATTATGAAGAGTCTTCTGGGGACCAAGGTGGAGTGGCTTTATCAT
ATCCTCCAAGCTTTCAACACGGGGAATTTGGTTCACTATGAAGAATTGTGTCGTGTGCAC
AATGCTGCATTGATGGCTCAACCAGCCTTGGTTGAGAATGAGAAGAAGCTGTTGGAAAAA
ATTAATATTCTGTGCTTGATGGAGATTATCTTCAGCCGCCCATCCGATGATCGAACTATT
CCATTAAAAGTTATTGCTGAGAGAACAAAACTGTCAATTGAGGATGTCGAGCATCTTCTC
ATGAAAAGCCTGTCTGTTCATCTGATTGAGGGCATAATTGATCAAGTTGAGGGAACAGTT
CATGTCTCTTGGGTGCAGCCAAGAGTATTGGGGATTCCACAGATCAAATCCTTGCGTGAG
CGGTTGGATAGTTGGATGGAAAAGGTACATACCGCATCATTATCAATTGAGGCTGAAACA
CCTGATCTTGTTGCATCGTGA
>EDWA@DN849_c0_g1_i11
CCTCCAGTTGCTTATGAAGTACCTAGAGTTGAGCCTCTTGATGTAAATTCACATGCCATA
CCTACTGCAGAAGCACTGCCACAGTCCCAAAGGTCAGTTGCTAATACTGCTCCCCCGTTG
ATTGAGCCAATCCCCTTGCCAGTGTCTTATATTGCTGGTGTCACAAGTCCACGTACTCAG
AGTCCAAGGGTTTCGGCAAGCTCCGAGTCCATAGTGTCTGTGTTGCAAAATCCCGATTTT
TCTTCAGCTTCTCCTTCAGCTTCTCCCAGCTCAGTTGGCAATCCTTCAAGTAATCCTCCT
AAACGAGCTGTTAACGAAGGAAAGAGAGTTCCAGTTGTTACATTCAATACTGTTGAAAAG
TCAGAGAGGAAAGATGTGGATATAGATAAGAGAGTTTTTCCTGAATATGTTGGTGTTTCA
ACAGAAAGGAGGAAGAAAAGAGTTTGTTATCGTTGCGGTAAGAGAAAATGGGAAACAAAG
GAATCTTGCCTGGTTTGTGATGCTAAGTATTGCAGCAGTTGTGTGCTTAGGGCTATGGGC
TCGATGCCTGAAGGACGAAAATGTGTGACATGCATTGGCCAGCCAATTGATGAATCAAAG
CGGTTAAGGTTAGGTAAACATTCTAGGCTCTTGTCTCGATTACTCAGTCCCTTGGAGGTA
AAGCAGATTATGAAAGCGGAGAAAGAATGTTCTGCTAATCAGCTCCGGCCAGAGCAGCTA
ATTGTGAATGGATATCCACTGAAGCCTGAAGAGATGGCTGAATTACTTGGATGCCCTTTA
CCTCCTACGAAGTTGAAGCCTGGAAGATACTGGTATGACAAGGAATCTGGTCTCTGGGGA
AAGGAGGGAGAAAAACCAGACCGAGTCATTAGTTCAAACCTAAACTTCACAGGCAAGCTT
AATCCTGATGCAAGCAATGGCAATACTGAAGTCTATATCAATGGAAGGGAAATTACAAAA
CTTGAATTGAGGGTCCTAAAGTTGGCAAATGTGCAGTGTCCTCGTGACACTCATTTTTGG
GTCTATGATGATGGTCGTTATGAGGAAGAAGGTCAGAATAACATTAGAGGAAACATCTGG
GAGAAGGCATCAACTCGTTTTGTCTGTACCTTGTTTTCTTTGCCTGTGCCCCATGGCCAA
CCTCAAGGAGCGAGAGAGGAGGCTAGCAATTATACTACAGTTCCAAATTATGTAGAGCAA
AAACGAACCCAGAAGCTTCTTCTACTCGGGCTTCAAGGCTCTGGAACAAGCACCATCTTC
AAGCAGGCAAAATTTTTGTATGGCAATGGGTTTTCTGCTGAAGAACTGCAGGATCTGAAG
TTGATGATCCAGAGCAATATGTACAGGTACCTTAGTATATTACTGGATGGGCGGGAGCGG
TTTGAGGAGGGAGCGATGTTTGGAATACAAGAACTAGCTGCCGCTGATCAGAACTCTGAA
GCTGGAGGAGAGGTAGATTCTGGTGAAACTAACCAGTGCGTCTATTCTATTAACCCAAGG
CTAAAGCATTTTGCTGACTGGCTTCTGGACATTATAGCCACTGGAGATTTGGATGCATTT
TTCCCTGCGGCAACGCGTGAGTATGCTCCATTAGTTGAGGAGTTGTGGAAAGATCCTGCT
ATACAGCACACTTATAGAAGAAAAGATGAACTTCACTTTCTTCCGGATGTTGCGGAGTAC
TTCTTAAGCAGGGCCGTTGAGGTGTCGAGCAATGAATATGAACCTACCGATCGTGACATT
CTTTATGCTGAAGGGGTCACCCAAGGGAATGGCTTGGCTTTCATAGAGTTTTCGCTCGAT
GATCGTAGTCCAATGTCTGAAACCTACACAGACAATTTGGAAGCTCCCTCCCACCCCCTA
ACCAAGTATCAACTCATAAGGGTAAATACGAAGGGGATTAATGAAGGATGCAAGTGGGTG
GAAATGTTTGAAGATGTGCGAGTAGTAGTCTTCTGCGTTGCCCTTAGTGATTATGATCTG
ATGTCGATAGCACCAGATAGCAGCTGCAGTGGATCGCTACTACAAAATAAGATGATGCAG
ACCAAGGAGCTATTTGAAACCATGATAAGGCACCCTTGCTTTAAGGATACCCCTTTTGTG
TTGATACTAAACAAGTATGATCTGTTTGAGGAGAAGGTGACTCGAGTGCCTTTAAGCACT
TGCGAGTGGTTCAATGATTTCAGTTCGGTGAGACAAGTCCATAGTCACCAGTCTCTGGCT
CAACAGGCTTACTTTTACGTTGCGATGAAGTTCAAGGATCTTTATGCTTCCCTTACCGGA
CATAAGCTTTTTGTGTCGCAAGCTAGGGCAAGGGACCACCGGGTAACCGTCGATGAATCA
TTTAAATATATAAGAGAGGTTCTCAAATGGGAAGAGGAGAAAGACGAAAACTACGGAGGA
GGAGGAGGAGAGGACTCGTTTTACAGCACAGACGTTAGTTCCTCGCCGTTTGTGCGTCAA
GAATGA
>EDWA@DN849_c0_g1_i13
ATGGCGGCCTTGCAATACCTGGAGTCTCTTCGAAATGAGCATCCAGACCTAGCCGACTGG
TATACTTCTCTTTCAGATCTGTATCAGAAGAAGCTTTGGCATCAGCTCACTCTCAAGCTT
GAGCAGTTCGTTGCTCTCACCGTCTTCCAGGCTGGAGATGCACTGATACAGTTGTATCAT
AATTTTATCACTGACTTCGAGACCAAGATTAATCTTCTCAAACTTGCACATTTTGCTGTT
ATAGTTTCTCGGCAGTATTCTGACAAAGAAGCTTCTACTAGTTATCTAGAAGGTGTGATT
GAAAAGCTTCAATCCTCTAAAGAGAAGCGCATAGAAGAACCGATTATTTATATTAAGATG
CAAATTGCCAAATTCAAGCTTGAGCAGGGTGACCAAAAAGAGTGCAAGAAACTTCTTGAT
GATGGAAAGAGTACCCTTGACAGTATGTCTGACATAGATCCATCTGTATATGCTAGCTAT
TATTGGGTTTCATCTCAATACCATAAGTTTCGCCAAGAATTTGCCGACTTCTACAAAAAT
GCTCTCCTTTATCTTGGATACACATCAGTGGTGTCTCTCTCAGAATCTTTTAAGCTGGAC
TTGGCATTTGATCTCTCCCTTTCCGCTCTCCTGGGAGATAACATATACAACTTTGGAGAA
CTGCTTGCTCATCCTATTATAACAAGCCTTTTGGGGACTAGGGTTGAGTGGCTTTACCAT
ATTCTCCAGGCCTTCAACTCAGGCGATATAGCTCGCTATCAGGAATTGTGTCGTGTGCAC
AACGCTGCATTTAGGGCTCAACCAGCCTTGGTTGAGAATGAGAAGAAGCTGTTGGAAAAA
ATTAATATTCTGTGCTTGATGGAGATTATCTTCAGCCGCCCATCCGATGATCGAACTATT
CCATTAAAAGTTATTGCTGAGAGAACAAAACTGTCAATTGAGGATGTCGAGCATCTTCTC
ATGAAAAGCCTGTCTGTTCATCTGATTGAGGGCATAATTGATCAAGTTGAGGGAACAGTT
CATGTCTCTTGGGTGCAGCCAAGAGTATTGGGGATTCCACAGATCAAATCCTTGCGTGAG
CGGTTGGATAGTTGGATGGAA
>EDWA@DN849_c0_g1_i8
ATGGCGGCCTTGCAATACCTAGACTCTATTCGAAATGAACATCCAGACCTAGCCGACTGG
TACAATTCTCTTGCAGATCTGTTTCAGAAGAAGCTCTGGCATCAGCTCACTCTCAAGCTC
GAGCAGTTCGTTTCTCTCTCCGTCTTTCAGGCTGGAGATGCACTGATAAAACTGTATCAC
AACTTTATCACTGACTTTGAGACCAAGATTAATCCTCTCAAGCTTGCACATTTTGCTGTT
ATCGTTTCTCAGCAGTACTCAGAGAAAGAGGCTGCTATCAATTTTCTTTTTGAGGTGATT
GATAAGCTTCACGCTACTAAAGAGAAGCGCATAGATGAGCCAGTTCTTTATATTAAGATG
CAAATTTCCAAATTCAAGCTTGAGCAAGGTGATCAAACTGGGTGCAAGGACCTTCTTGAT
GATGGAAATTGTATCCTCGACAGTATGTCTGACATAGATCCATCTGTATATGCTAGCTAT
TATTGGGTTTCATCTCAATACCATAAATTTCGCCAAGAATTTGCCGAGTTCTACAAATGT
GCTCTCCTTTATCTTGCTTACACATCAGTGGAGTCTCTCTCAGAATCTTTTAAGCTGGAT
TTGGCATTTGATCTGTCCCTTTCTGCTCTTTTGGGAGATAACATCTACAACTTTGGAGAA
CTCCTTGCTCATCCAATTATGAAGAGTCTTCTGGGGACCAAGGTGGAGTGGCTTTATCAT
ATCCTCCAAGCTTTCAACACGGGGAATTTGGTTCACTATGAAGAATTGTGTCGTGTGCAC
AATGCTGCATTGATGGCTCAACCAGCCTTGGTTGAGAATGAGAAGAAGCTGTTGGAAAAA
ATTAATATTCTGTGCTTGATGGAGATTATCTTCAGCCGCCCATCCGATGATCGAACTATT
CCATTAAAAGTTATTGCTGAGAGAACAAAACTGTCAATTGAGGATGTCGAGCATCTTCTC
ATGAAAAGCCTGTCTGTTCATCTGATTGAGGGCATAATTGATCAAGTTGAGGGAACAGTT
CATGTCTCTTGGGTGCAGCCAAGAGTATTGGGGATTCCACAGATCAAATCCTTGCGTGAG
CGGTTGGATAGTTGGATGGAAAAAGTACATACTGCTTCGTTATCAATTGAGGCTGAAACG
CCTGATCTTGTTGCATCATGA
>EDWA@DN849_c0_g1_i9
ATGGCGGCCTTGCAATACCTAGACTCTATTCGAAATGAACATCCAGACCTAGCCGACTGG
TACAATTCTCTTGCAGATCTGTTTCAGAAGAAGCTCTGGCATCAGCTCACTCTCAAGCTC
GAGCAGTTCGTTTCTCTCTCCGTCTTTCAGGCTGGAGATGCACTGATAAAACTGTATCAC
AACTTTATCACTGACTTTGAGACCAAGATTAATCCTCTCAAGCTTGCACATTTTGCTGTT
ATCGTTTCTCAGCAGTACTCAGAGAAAGAGGCTGCTATCAATTTTCTTTTTGAGGTGATT
GATAAGCTTCACGCTACTAAAGAGAAGCGCATAGATGAGCCAGTTCTTTATATTAAGATG
CAAATTTCCAAATTCAAGCTTGAGCAAGGTGATCAAACTGGGTGCAAGGACCTTCTTGAT
GATGGAAATTGTATCCTCGACAGTATGTCTGACATAGATCCATCTGTATATGCTAGCTAT
TATTGGGTTTCATCTCAATACCATAAATTTCGCCAAGAATTTGCCGAGTTCTACAAATGT
GCTCTCCTTTATCTTGCTTACACATCAGTGGAGTCTCTCTCAGAATCTTTTAAGCTGGAT
TTGGCATTTGATCTGTCCCTTTCTGCTCTTTTGGGAGATAACATCTACAACTTTGGAGAA
CTCCTTGCTCATCCAATTATGAAGAGTCTTCTGGGGACCAAGGTGGAGTGGCTTTATTAT
ATCCTGCAAGCTTTCAACACAGGGAATTTGGTTCGCTATGAAGAATTGTGTCGTGTGCAC
AATGCTGCATTGAGGGCTCAACCAGCTTTGGTTGAGAATGAGAAGAAGCTGTTGGAAAAA
ATTAATATTCTGTGCTTGATGGAGATTATCTTCAGCCGCCCATCCGATGATCGAACTATT
CCATTAAAAGTTATTGCTGAGAGAACAAAACTGTCAATTGAGGATGTCGAGCATCTTCTC
ATGAAAAGCCTGTCTGTTCATCTGATTGAGGGCATAATTGATCAAGTTGAGGGAACAGTT
CATGTCTCTTGGGTGCAGCCAAGAGTATTGGGGATTCCACAGATCAAATCCTTGCGTGAG
CGGTTGGATAGTTGGATGGAAAAGGTACATACCGCATCATTATCAATTGAGGCTGAAACA
CCTGATCTTGTTGCATCGTGA
>EDWA@DN849_c1_g1_i7
ATGTCAAAACAGCAGATGATTTCCCTTCAAAAATTGAGGGAATTGGCATCATTCAAGCCT
CACTATAAAATTTGTCATTTACGTTCCTCATTTAGACTCGAGAACGTGATTGGTAGTGCC
GAGATGTGTGATGGACTCTACCTCCTAAAAGGTGAACTTCCTCCTAGAAGACAAGTTTTA
TATCTCTCAAGCTCTTTCTACACTCTCATTCATTCATATTCATCAAATGAAATCATGTTA
TGGCATTTAGGACATCCAAATTTTCTATACATTGCAAAATTGTTTCCTCAGTTGTTCATT
AATAAAAATCCCTAG
>EDWA@DN84_c0_g1_i2
ATGGCGTACGAAGGGATTCTCTTGGGGATGGGTAATCCTCTCCTTGACATTTCGGCTGTC
GTGGACGAGCAGTTCTTGAACAAATATGATATTAAGTTGAACAATGCAATTTTAGCTGAG
GAGAAGCACCTTCCCATGTATGAAGAATTGGCTGCCAAACCCAATGTAGAGTATATTGCT
GGAGGTGCTACCCAAAATTCAATCAAAGTTGCACAGTGGATGCTTCAAATTCCTGGTGCA
ACCGGTTACATGGGTTGCATTGGGAAGGACAAGTTTGGGGAGGAAATGAAGAAGAACTCC
AAAGCTGCTGGTGTTAATGTTCATTATCTTGAGGATGAATCTACACCAACAGGAACTTGT
GCTGTTTGTGTTGTGGGCGGTGAAAGGTCACTCATTGCAAATCTGTCAGCTGCTAACTGC
TACAAGTCTGACCATTTGAAGAAACCAGAGAATTGGGCGTTGGTTGAGAAGGCCAAGTAC
TTTTATATTGCTGGGTTTTTTCTTACTGTGTCACCAGACTCAATACAACTTGTTGCTGAA
CATGCTGCTGCAAAGAACAAGGTGTTTGCGATGAATCTTTCTGCTCCATTTATTTGCGAG
TTCTTCAAGGACGCACAAGTGAAAGCTCTACCGTATGTGGACTTTGTCTTTGGCAATGAA
ACAGAAGCAAGAACCTTCTCAAAGGTTCACGGCTGGGAGACTGATGATGTTGCAGAGATA
GCCCTGAAGCTTTCACAGTGGCCGAAAGCATCTGGAACACACAAGAGGATTACTGTCATT
ACTCAGGGTGCAGATCCGGTAGTTGTTGCTGAGGATGGGAAAGTGAAGCAGTTCCCTGTT
ATATTGTTACCTAAGGAAAAACTGGTTGATACAAACGGTGCAGGTGATGCATTTGTTGGA
GGCTTTCTTTCACAATTGGTTCAAGAGAAGCCCATTGAAGATTGTGTAAAAGCTGGCTGC
TATGCATCCAATGTTATCATCCAAAGGTCTGGCTGCACATACCCAGAAAAGCCTGAATTT
AAATAA
>EDWA@DN84_c0_g1_i4
ATGGCATACGAAGGGATTCTCTTGGGCATGGGCAATCCTCTCCTTGACATTTCGGCAGTC
GTGGACGAGGAGTTCTTAAAAAAATATGATATCAAGTTGAACAATGCAATTTTAGCTGAG
GAGAAGCACCTTCCCATGTATGAAGAATTGGCTGCCAAACCCAATGTAGAGTATATTGCT
GGAGGTGCTACCCAAAATTCAATCAAAGTTGCACAGTGGATGCTTCAAATTCCTGGTGCA
ACCGGTTACATGGGTTGCATTGGGAAGGACAAGTTTGGGGAGGAAATGAAGAAGAACTCC
AAAGCTGCTGGTGTTAATGTTCATTATCTTGAGGATGAATCTACACCAACAGGAACTTGT
GCTGTTTGTGTTGTGGGCGGTGAAAGGTCACTCATTGCAAATCTGTCAGCTGCTAACTGC
TACAAGTCTGACCATTTGAAGAAACCAGAGAATTGGGCGTTGGTTGAGAAGGCCAAGTAC
TTTTATATTGCTGGGTTTTTTCTTACTGTGTCACCAGACTCCATACAGCTTGTAGCTGAA
CATGCAGCTGCAAAGAACAAGGTGTTTACAATGAATCTTTCTGCTCCATTTATTTGCGAG
TTCTTCAAGGACGCACAAGTGAAAGCTCTACCGTATGTGGACTTTGTTTTTGGCAACGAA
ACAGAGGCAAGAACCTTCTCAAAGGTTCATGGCTGGGAGACTGATGATGTTGCAGAGATT
GCCCTGAAGATTTCACAGTGGCCAAAAGCATCTGGAACATACAAGAGGATTACTGTCATT
ACTCAGGGTGCAGATCCGGTAGTTGTTGCTGAGGATGGGAAAGTGAAGCAGTTCCCTGTT
ATATTGTTACCTAAGGAAAAACTGGTTGATACAAACGGTGCAGGTGATGCATTTGTTGGA
GGCTTTCTTTCACAATTGGTTCAAGAGAAGCCCATTGAAGATTGCGTAAAAGCTGGTTGC
TATGCCTCCAATGTTATAATCCAAAGGTCTGGCTGCACATATCCAGAAAAGCCTGAATTT
AAATAA
>EDWA@DN8500_c0_g1_i1
ATGAATTCCAATTACGGGAAAGGTTCATCTGGTTCGCTAAAAAGCTTCGATTTCGATCTC
GGCCTCGGATCGGGCCGACCCAAATCCCTCAATGACCAAAAGAACAAAACCACTTCTTCA
TATTCATCATATTCATCTTATTCATCAACAACATCTGCCCAATCGAAGCCCGGCTGGCAA
CCCAGCAAGCCGTCGTGGACCCACCAACCCGCCCCGAATCAGTCCACCCAACCTGGCTTA
TCGGGTCCCACTTCCATGGCGGGAGACATTTTTGGGAAGAGCTGGGGCTCTTCGGGAGGT
AATAACTCTGGGATTGGAATCGTTAACAAGAACCCTAATTTGTTTGGTGATTTGGTTAGC
TCTGCTTTGGGACAGGGGAAGAGTTATAGTAATTCTAATGTTCCTTTGAAAAATTCGAAT
CCGATTTCGAATTCTTCAAGTAAAAGCACATATTCGATGGGGAATTTGGCTGATTCATTG
CCTAAAACTACTGGGAATTGGGGAAATTCTAGTGGATATAATAATAACAGTGGTATTGGA
AGTAGTAATGTTAATGTCAATATTAATAATAGTAAGAGTCAGAATCTTGGTGGGGCTCCG
TTGAAAAGTATGGCCGGAGGAGCAGGTGGAATTGGAGTTAAAAGTGGGATCGGTTCAAAG
GACCCTTTTGGTTCTTTGGTTGATTTTTCATCAAAACCATCAGGTAGCCTTAATTCAGGA
GGTAATAAAGGAAATAAGGCCAAGGTTGCAGATGATGCATTTGGGGATTTTCAGAATGCT
TCAAAACCGAGCACAACTGCGTTTCCATCTAGTGGTTTCAGTTCAAGTAATAATGATTTT
ATGGGGTCGAATGTGGCTTCTGGTCTGAATATGGATGATTTTGGGATGCCTGCAAAGAAT
GTTGGATCTCAAAGTCAGCCATCTGTTCAAAGCTCGGGTGGGGATCCTCTTGACATGTTC
TTTTCATCGTCTTCAGCTTCGACCGGAGTTGCTGCTCAAGCATCTGGTGGTGGAGAGCAG
CAATTTTCAGGAGTTGATGATTGGGGGTTGGACTCTGAGTTTGGAGGAGCAGGAGGAGGA
AGCGATGGCAGCTCGACTACGGAGCTTGAAGGGCTTCCTCCACCCCCGACTGGTGTCACT
GCATCTTCTGCAAAGAGCAAGGGTATCGACAATCAGAAGCAAGGCCAGTATGCTGATGCC
ATTAAGTGGCTGTCGTGGGCAGTGGTTCTGCTTGAAAAGACAAACGATAAGGCTTCCACC
GCAGAGGTTTTATCATGTAGGGCTTCATGCTATAAAGAGGTCGGTGAGTATAAGAAGGCT
GTAGCTGATTGTTCAAAGGTGCTAGAGCATGATGAAACCAATGTGTCTGTCCTTGTACAA
CGTGCACTCTTATACGAAAGCATGGAGAAATACAAACTCGGGGCTGAAGATCTAAGAACC
GTTTTGAAGATTGATCCTGGTAATAGAATCGCAAGAAGTACCGTCCATCGCTTGGCTAAA
ATGGCGGACTAG
>EDWA@DN8500_c0_g1_i4
CTTGAAGGGCTTCCTCCTCCCCCGGCTGGTGTCACAGCATCTTCTGCTAAGAGCAAGGGT
ATCGACAACCAGAAGCAAGGCCAGTATGCTGATGCCATTAAGTGGCTGTCGTGGGCAGTG
GTTCTGCTTGAAAAGACAAACGATAAGGATGCCTCCATGGAGGTTTTATCATGTAGGGCT
TCATGCTATAAAGAGGTCGGTGAGTATAAGAAGGCTGTAGCTGATTGTTCAAAGGTGCTA
GAGCACGATGAGACTAATGTGTCTATCCTTGTACAACGTGCACTCATGTACGAAAGCATG
GAGAAATACAAACTCGGGGCTGAAGATCTAAGAACCGTTTTGAAGATTGATCCTGGTAAT
AGAATCGCAAGAAGTACCGTCCATCGCTTGGCTAAAATGGCGGACTAG
>EDWA@DN8501_c0_g1_i5
ATGGTTGAGCACCTTAGAAAGAGCATCGGATCAGATGGACAGATGGTGCACGTCGAAAAA
ATAGGTGCTAGAAAAGCTTGCTATGTGGAGATACCTAATGAACTCTCCGACAACTCAAAA
TCTGCCCTTAAAAGCATTGGAATCAATAAATTGTATAGCCACCAGGCAGAGTCAATATTT
GCATCTCTTTCAGGGAAGAATGTTGTTGTAGCAACAATGACATCTAGTGGGAAATCTATT
TGTTATAATCTGCCAGTATTGGAGGCATTGTCACATAATTTGTCATCATGTGCACTTTAT
TTGTTTCCCACAAAGGCCTTAGCTCAAGATCAACTAAGAGCTTTGTTAACTATAACAAGT
GGATTTGATTGTAGCATAAATATTGGGGTATATGATGGCGACACTTCTCAGAAAGAAAGG
ACATGGCTTCGTGAAAATGCTCGAGTGTTGATCACAAATCCCGATATGTTACACATGGCA
ATCCTGCCATTGCATAGACAATTTAGTCGGATATTATCAAATCTTAGTTTTGTAGTGATT
GATGAAGCTCATGCTTATAAGGGAGCATTTGGTTGCCATACTGCCCTTATACTAAGAAGA
CTCCGAAGGCTTTGCTCTCACGTGTACGGAAGTGATCCTTCTTTTGTTTTCTGTACGGCA
ACTTCTGCAAATCCTCGTGAGCACTGTATGGAACTTGCGAATCTGTCAATGTTGGAGCTG
ATTGAAAACGATGGGAGTCCTTCTTCAGAGAAACTTTTTGTTCTTTGGAATCCTGCTTTA
CCTTTGAGAACTAAGCTAGATAAAAGTGAGTTTGGCATAGACAGTAGAAATGCTTCTGAT
AAGGGTTTGAGCCCTATTTCAGAAGTTTCATACCTTTTTGCGGAAATGGTTCAGCATGGA
CTTCGATGTATTGCTTTTTGCAAATCACGTAAACTCTGTGAGCTAGTTTTATGTTATACG
CGTGAAATTCTTGAAGAGGTGGCTCCCCACCTTGTCAATTCCATATGTGCCTACCGTGCT
GGCTATGTTGCTGAGGATAGGAGGAGAATAGAGAGTGATTTTTTTAGCGGAAAGCTTTGT
GGTATTGCTGCAACAAATGCACTTGAATTAGGAATTGATGTTGGACATATTGATGTAACT
CTGCATTTAGGCTTCCCAGGTAGTATTGCAAGCCTATGGCAACAGGCTGGAAGATCTGGC
AGAAGAGAAAGGCCGTCTCTTGCCGTGTATGTTGCATTTGAGGGGCCTCTTGATCAATAC
TTTATGAAATTCCCGCATAAACTATTCCATAGTCCGATTGAATGTTGTCATGTTGATGCT
CAAAACCAGCAGGTGCTTGAACAACATCTGGCTTGTGCAGCTCTTGAACACCCATTGAGT
TTGCTTTATGATGAAAAATATTTCGGGTCTGGTCTGAGCAGTGCCATAACTGCTCTTAAA
AGTAGAGGATATTTAACTTCTAATCATTCCAATGATCCTTTGGCTAACGTATGGAGTTAC
ATTGGCCACGAGAAAAGGCCTTCACGTTCAATCAGTATACGAGCAATAGAGGCAGAACGA
TATTTAGTAATAGATACACAATTGAATGAAACCCTTGAAGAGATTGAGGAAAGCAGGGCT
TTCTTTCAGGTATATGAGGGTGCTGTTTATATGCACCAAGGGAGGACCTATCTGGTAAAG
GATTTAGATTTATCAAAAAAAATTGCTTATTGCGAAAAAGCTGTTGTGGACTATTACACA
AAGACTCGGGATTATACAGACATACATATTGTTGGTGGTAAAATTGCCTATCCAGCCCGG
GTCTCAAAGGATCAGCTCCCTAGGACAACAGCTCAAGCAAATCCTTGCAGTGTAACAACT
ACATGGTTTGGCTTCCGCCGAATACGTAGAGGGAGCAACCAAGTGTTAGATACTGTTGAT
CTTTCTCTGCCTAGATATTCATATGAATCCCAGGCAGTTTGGATTAGTGTTCCACAATCC
GTAAAAATAGTAGTAGAGAAGAAATACTCATTCCGTGCAGGGCTGCATGCTGCTTGTCAT
GCAGTTTTACATGTTGTGCCATTGTATATGAGATGCAATTTATCTGACATGGCTCCAGAG
TGTCCGAACCCTTATGATAACCGCTTCTTTCCTGAGAGAATTCTATTGTATGATCAGCAT
CCCGGAGGGACTGGTGTCTCGAAACAGATCCAACCATTTTTCACAGAGCTTTTGCATTCC
GCTTTGGAACTTCTCACATGCTGCCACTGCTCCTCCGACACTGGTTGCCCAAATTGTGTA
CAGAATCTGGCGTGTCATGAGTATAATGAGCTCATACACAAGGATGCAGCCATCATAATT
ATAAAGGGCGTTTTGGATGCGGAGAAATCATATTTTGAAGGACAACCGGATTCGACATCC
AGTTGCTGA
>EDWA@DN8502_c0_g1_i1
ATGAATTTGCAGCCCCACCCTCACCGGCGTCAGAGCCGTCGTTTGTATACCTGCCACCGC
CACCCTGCTAACACATCCGTTACAGGCTTCTGTGCGTCATGTCTCCGGGAACGCCTCGAG
GGCATCCAAAACGACTCTCCTACAACAACTCCAGTTTCCTCAAACTCCTCAACCTACCAG
CTCCGCCGTTCTAAGTCCTGCTCCGGCGGACACGATCCGTCGTCCTCTGCCGCCTCCGAG
CCGCGCCGTAAATCTTGTGACGTAAGAGCTCATAATACTCTCCACGATCTTTTCGCCGTG
GACGACAAAATAAAAACCCTCACTGTAAACATATCTACTTCGAATGTTGAAGCTTTTCAA
GGCTTGGAAGGGGGAGAGGAAGGAGAGTTAAAAACGATGAAGGAATTCATAGATCTCGAA
TGTGGAAGGAAAAAAGGCTCGGGGAAATCTTTATGGGAAGCAGCTTCCGTTTTTAGCAAG
AAGTTGAGGAAATGGAGGAAAAAACAGAGCAAAAAGGAGAAAAGTGAGGGTTTGGTTCTT
GAGAAGGCAAAGAGAAGAGGATTAAGAGATACCCAATCTGAGATCGGAGAATATGGGTTG
TTTGGGAGAAGATCTTGTGATACTGATCCTAGATTATCAGTTGATTTTGGCCGTTTATCT
ATTGATGATTCAAGGTTTCCCATTGATGAGCCAAGGGCTTCTTGGGATGGTATTTTGATT
GCGAATCAGAATCCGAAGCTTAACGAGGAACCCAGTGTTGGGGAAGAAAGGTTGAGTGTT
GTAAAAGAGGAAGAAAGGAGTAGCCCTGGTGGGTCAGCTCAAACGAGGGATTATTATGCG
GATTCTTTGACTAGGAAGAGAAGTTTTGACCCTTCATTGTCGAATAGGAAGATAAGTTTA
GGGGAAGCTGAGGATTTGAAGTCTTCGATTTCCAATGCTAAAGTGTCACCCGATACTGTG
GGGCTGTTTCATGGAACGAAACTGTTGGTTACCGAGAAGGAATTGAGGGATTCCAATTGG
TATTCTAATGTAGAATCTGGTTCTAAGGATGTTGAACTTGTTGCTAATGGAGGTGTTGGT
CGAAAAGCGTTTAATTTGAAGAAGGTAAGGGGTTGGAAAAATGTTTGGAGTATCTGGGGT
TTGATACCGAGGCGAAAACAAAGTGAAGTTGGTGATGAAGATAGGTATTTTGGAGGAGAT
GTAGGGAACGGGAGGCTAGCGGAGTCGGGGCCGAAGCTTAGAAGTGTGGTTAATGGAGAT
CAATATAGAGGTATTGAAGGAAATGCGTGTGAAGGGACACTGGTGGATTCATTGCAAAAG
CTTAGGAGGTTTGCGAATGGAGATGAAAGTAAAGCTACAGGAAATGTGGCTGATGGAACA
CTAGCAGAGTCCTTGCAGAAGTTAAGAAGAGCGGCTAATGGAGTTGAAAATGGGAATGTT
GTAAGGGATAAGCTTCTGCGGAGTTACAGTGTTAGTGCTCGGAATTCAGTTGATGGATCA
TCTTTGTATAGGATGAGTGTGTCCGATGCTAAAGGCGATGTTCCGAAGAGAAGGGATAAT
CATATGTTGCAGCCAAATAGGAGTGTGAGGTATTCTCCTAACAACCTTGACAATGGCCTA
TTGCGGTTCTACTTGACTCCATTGAGGAGTTACAGGAGAAGCCAATCTGGAAGTAGGCTA
AGAAACTCGAACTCTGTAGGTGGGAGTATACTGTAA
>EDWA@DN8502_c0_g2_i1
ATGACTTTGCAGCCCCACCCTCACCGTCGTCAGAGCCGTCGTCTGTCTACCTGCCACCGC
CACCCAGCTACCACACCCGTTACAGGCTTTTGCGCGTCATGTCTCCGAGAACGCCTGGCG
GGCATCCAAAACGACTCTCCTACCACAACCCCAACTTCCTCCACCTCCTCAACCTCACAG
CTCCGCCGATCTAAATCCTGCTCCGGCGGCCTTGACCCATCATCCTCTTCCGCTTCCGAG
CTTCGCCGTAAATCTTGTGACGTAGGAGCTCACAATACTCTCCACGATCTTTTCGCCGTC
GACGAGAAAATAAAAACCTTCAATGCCAACCTCGCTCCTTCAAATGTTAAATCTTTCCAA
GACCTTGAACGAGGAGACGAGGAAGGAGAGTTAAAAACGATGAAGGAATTCATAGATCTC
GAATGTGGAAGGAAAAAAGCCTCGGGAAAATCTCTATGGGAAGCAGCTTCCGTTTTTAGC
AAGAAATTTAGGAAATGGAAGAAAAAACAGAGCAGAAAGGAGAAAAGCGAGAGTTTGGTT
CTTGAGAAGGTAAACAGAAGGGGATTAAGAGATACCCAATCGGAGATCGGGGAATATGGG
TTGTTTGGGAGAAGATCTTGTGATACTGATCCTAGATTATCAGTTGATTTCGGCCGTTTC
TCTGTTGATGAGCCAAGGGCTTCATGGGACGGCTGTTTGATTGGGAAACAGGACCCAAAG
GTGAAGGAGGAAGCCGAAGAGAGATTGAGTGTTGTAAAAGAGGAAGAAAGGATTAGCCCC
GGTGGGTCAGCGCAAACCAGAGATTATTATGCGGATTCTTTGACTAGGAGGAGGAAAAGT
TTCGACCGTTCCTTGCAGAATAGGAAGATAAGTTTAGGGGAAGCTGACGATTTCAAGTCT
TCGATTTCTAATGCCAAAGTGTCACCCGAGACCGTTGGGCTGTTTCATGGGGCGAAACTG
TTGGTTACCGAGAAGGAATTGAGGGATTCCAATTGGTATTCTAATGTGGAATCCGGTTCT
AGGGAAGTTGAACTTATTGCTAATGGAGGGGTTGGTCAAAAAGCTTTTAATTTGAGCAAG
GCAAGGGGTTGGAAAAATGTATGGAGTATCTGGGGTTTGATACAGAGGCAAAAACAAAGT
GAGTTTGGAGATGAAGATAGGAACTTTGGAGGAGATGTAGGGAATGGGAGGTTGGCGGAG
TCGGTGCAGAAGCTTAGAAGGGTGGTTAATGGAGATGAAGATAGAGGTCTGGGAGGAAAT
GCGGGTGAAGGGACGCTTGTTGATTCATTGCAAAAGCTTAGGAGGTTTGCCAATGGAGAC
GAAAGTAAATCTATAGGAGGAAATGTGGCTGATGTGACACTTGCAGAGTCCTTGCAGAAG
TTAAGAAGAGTGGCCAATGGAATCGAAAATGGGAATGTTGTAAGGGAGAAGCTTCTGCGG
AGTTATAGTGTTAGTGCTCGAAATTCAGTTGATGGGTCATCTTTCTATAGGACGAGTGTG
ACGGATGCTAAAGGCGATGGTCCGAAGAGAAGGGATAATCATATGTTGCAGCCAAATAGG
AGTGTGAGGTATTCTCCTAACAACCTTGACAATGGCCTTTTGCGGTTCTACTTGACTCCG
TTGAGGAGTTACAGGAGAAGCAAATCCGGAAGTAGGTTAAGAAACTCAAACTCTATAGGT
GGGAGTATACTGTAG
>EDWA@DN8503_c0_g1_i7
ATGGATCGTCCACGCCCGAGACAGAGACAGAGACAGAGAGCGGTCTTGTCTGGATTTACC
AAAGCTGAGATCAAGAAGATGGAGAAATTTTTAATGGAACCAAGAGATTTACTGCAGAGT
AAGGAGTTTTGTCAAAAAATTGCTAGAAATCTCAGTTCATCCGCATGTCGTGCTGGCAAA
CCTAGTATTAAATGGACCGAGGTACAAAGCTGGTTCTTAGCTAGGCAGAAAGAAAGCACA
TCTAAGGTTCCTTCCTTGACCGACACATCCAAAACCGAGTCCAAGATCTCCGAAACTTGC
TCTCTGGACAATGGACCTCAAATTTCTCAGTTTCTCAAAGGTTTGTGCCTTTTTGGGGAA
AGTTTCAGATTCTCAATTTGTTATATATTTCATAAAACTTGA
>EDWA@DN8503_c0_g2_i1
ATGGATCGTCTGCGCCCGAGACAGAGACTGGTGTTCTCTGGATTTACAACAGCCGAGATT
GAGAAGATGGAGAAATTGTTAGTGGAATCAAGTGAGCTGCTGCAGAGTAAGGAGTTTTGT
CAAAAAATTGCAAGAAGTTTCAGTTCGTCCTCGGCTCGTGCTGGCAAACCTATTGTTAAA
TGGACTGAGGTACAAAGCTGGTTCGCATCTAAGCAGAAAGAAAGCCCATCCAAAGATCCT
TCCTTTACTGATACACCTAAAAATGAGTCCCCGACACCTGAAACTAGCCCTCTAAACAAT
GGACATCAAAGTTCTCAAAGTCTTCAAGGAGCGGCTTCACAAGCTGGAGAAAAGATCCCT
GATCTATCAGAACTAAAATTTGAGGCAAAGTCATGTAAAGATGGAGCATGGTATGATGTT
GACATGTTTCTCACTCACCGATTTCTAAGTTCCGGTGAACCTGAAGTTCGAGTCAGATTT
GTTGGATATGGAGCTGAGGATGATGAATGGGTCAATGTAAAAAAGGCAGTACGAGAGCGA
TCCATCCCATTTGAGCATTCTGAATGTAATAAGGTGGCCGTTGGAGATCTCGTATTGTGC
TTGCAGGTGACTAATAAATGA
>EDWA@DN8504_c0_g1_i3
ATGCCTGCTTCGTCTGAAAATTCTAGCTCTATTCCATCATCTTTAACATCTTCTTCAAGT
GATTATAATGTCCAGCAATTACCTAAACTTGATACGGTGAAGCTCAGTGAAAATAGCTAT
GTTATTTGGAAACATCATGTGCTATTAGTTGTTGAAGGGTATGGTTTGATGTCGTTTCTG
TCGGATCATAGGGTTTCAGAAAAATCTGTTACTAATGAATCTGGAATTACAGTAGATAAT
CCTATATATCTTGCATACTTGAAGCAAGATAAACTCCTTGCTTCGTGGTTACTCTCCACA
ATTAGTTCAGATGTTTTGCCTCACCTCACTGGGCTGACTTCATCTCAAGCAATATGGAAT
GCGTTGGCTAGGCGTTACGGTGCTAAGTCTGCCTCCAAAGTGTCCGCTCTTCGACACAAC
CTTCATTCTCAGGAGAAAAGGAATATGTCTGTTAGCGAATACCTTGCGAAAATCAAGCTA
ATCTGTGATACTTTGAATGCTTCTGGAAACGTTGTAACTGAGCAGGAACAGGTGAGTGTT
ATTCTTGCTGGTCTGACTGCAGAGTTTGAGTCTGTGATCACTTTTGCTTCTCGCGGGACT
CAATCACTTGACACTGTTTCTGAAATGTTGTTTGAATGTGAGGCGCGACAAAATGAGTTT
CTTTCCGATAACTTTTCTGTTCAAGCTAATATTGCTACTCATACATCAGTCAAGTCTGAT
GAGTTTGTTTCCAAGGATGACTTTTCTGAAGATCAATTATATAGTTTTGGTCAGTTTTCC
AGAGGGTCCATGGGTGGCAACTTTTTTCGTGGAAGAGGTCGTGGTCGATACAATTCTAAT
CATCCGCAATGTCAATTATGTGGGAAGTTTGGTCATTTGGTTTTGAAATGCTTTCATCGG
TTTGATCCTAATTTTCAAGGTCAGAATTTTGGTTCTAACAGTTCCTGGGGAGGTTCTTTT
AATCAACAACACTTCAATTTTAGGCCGAGACCTGAGGCAATGTTTTCTGGTTATTCTTCT
CCGCCCATCCAAGCATATTCACATGTTCTTTCACCTTCTGGTGTCTATGCTTTGTCCTCT
CATGTGCCACTCTTGTCCAATGCGTCGTTCTCTCCAGGTCCTGTTCCATTTTGCATACCG
TCTTCGCCTTCGAATGTTGTTCCGTCTGCTCCCATTTCTTCCATGTATGCTGGTGTAGGT
GGTAATACAGTGGCTGATTCCAGAGATGTTGTCTGGTATCCAGACTCGGGGGCTACGCAT
CATATCACAAATGACCGAGCAAATCTTTAA
>EDWA@DN8506_c1_g1_i1
ATGTTGTCGTTGCACAACGGAGTCGGGATCTCTAGGGCTTCCTCCTACGGAAGCGGCGTC
GTCGATCGTAACGATGTTATCTCCGACGCTTCCTCGGTGGCTTCCGGCAAAGCTGCCGTT
TATGGGGCCAAACAGGACCCAGCTTCTTCCCTTGGTGTTGTGCCTCATAAAGGACACGAT
TCACTTGAAGTTAATGAAGATATGCAGTTGGCTCTAGCTCATCAATTGTACAAATCTGGA
AACTACAAACAGGCATTGGATCATAGCAATGCTGTTTATGACCAAAACCCGCTTCGTACC
GATAATCTACTTCTTTTGGGTGCTATTTATTATCAGTTGCATGATTATGACATGTGCATT
GCCAAAAATGAAGAAGCCCTTCGAATTGAGCCTCGTTTTGCTGAGTGTTATGGAAACATG
GCAAATGCTTTGAAGGAAAAAGGCGATATTGATGTTGCCATTCGGTACTATATGATTGCA
ATTGAGCTTCGACCTAACTTTGCTGATGCGTGGTCAAATTTAGCT
>EDWA@DN8507_c0_g1_i1
ATGGAATTTGAATGCCAAGAAAGCACCCTGGTATTTGACGATCTAGCAAATTGCTCTGAG
ACAAATCGTTTTAGTTCCAATTCCATAACTGAGGATTTAGGGCTTTCGAAACTGTCATTG
GATTGCAATCGTAAGAAAGGGATTTCGAATTCGAAACAGTTACCTCCTAATGATGTTTTT
TCGAATGTCTGGCGTTCTATCATCGATCTCCCACCGGCCTTGATATCAGAGATTTTGAAT
TGTCTTGACCCCAAAGAGCTCGGTGTAGTGTCTTGTGTGTCCACCACTCTCCATAACATA
GCGTCTGAGCATCGGGTTTGGAAGGAGTTTTATTGTGAGAGGTGGGGTTTACCGACTGCC
GCTCGGTTTTCGGACGAGAAGTCGTGGAAGGAATTGTTTGTGGAGAGGGAGTATAGGAGC
AAGACTTTTTTAGGAAGGTATAGCATTGATGTTCTACATGGTCATACCGAAGCTGTTCGG
ACCGTGTTTTTATTGGCTTCTGCCAAGCTTATTTTCACTGCCGGATATGACTCGGTTGTC
CGAATGTGGGATATGGAAGAGGGGTTGTCCATCGCATCATCCCGGCCCCTTGGTTGTACT
ATTAGGGCAGTTGCAGCTGATACTAAACTATTGGTTGCTGGGGGTACTGATGGATTTATC
CATTGTTGGAAGGTAGTTGAGGGTCTTAAGCATTTGTTCGACCTAAGGGGTGTTGATAAA
CAGAACACCGAGTTTCGACTTTGGGAACATGAGGGGCCTATAACTTCTCTTGCTTTGGAC
CTTTCTAGGATTTATAGCGGTTCTTGGGATATGACTGTTCGTGTCTGGAATCGGTCGACA
CTGAAGTGCACACAGATCTTGAGGCACGGTGACTGGGTTTGGAGTCTTGTTCCTCATGAC
ACGACTGTTGCTAGCACGTCAGGTTCGGATGTGTATGTTTGGGAGACTAACAGTGGGACT
CTGTTAAGTGCAATTCACAATGTTCACGTTGGTTATACATACGCCATAGCACGGAGCCGC
ACTGGAGACTTCATTTTTACCGGAGGAGAAGATGGGGCAGTGCATATGTTTGAGATCATA
ACCGAGTCTAAAGATAGACTCGTGCAGGTTGCAACATGGATTCCTCACTCAGGAGCCGTT
TATGCCCTCGCATTTGAGTTTCCTTGGCTTGTTTCAGCTTCCAGTGATGGGAAACTTGCT
CTAATTGATGTTCGAAAGTTGTTGAGGGCCAGTAGACAGTCGTTAGGAAAAAGAGTTTTA
GGGGTTAAAGAATCTGACCAAAATACTATAGAACCACCCCAGAGAATGCTGCATGGATTC
GGGTGCAATTTATACTCGGTCAATATCGGAGCAGATCGAATCGTTTGTGGTGGTGAGGAA
GGTGTCGTTCGTATTTGGAACTTCTCACAAGCATTGGAAATCGAGCAGAGGGCCCGTGCC
CTAAGAGGAATACGTCTGGAGAATAGAATGAGGCGACGCAGACTTCAGAATGAGATGAAT
GATAAAGGAGGACGAAGTGATCGGTGTTCAGTTGCTGCCAAGAACCCGGTGAATGGTGAT
AGGAACAATAGTGTCTGGCATAGTAAACGCAGCATTGACTCAAAGGTATGA
>EDWA@DN8507_c0_g2_i1
ATGGAATTTGAGTGCCAAGAAAGCACCGAGGCTTTTAAGAATTTAGCAAACTGCTCTGAA
ACAAATCATTTTAGTTCCGATTCCATAATTGTGGATTTAGAGCTTTCGAAATTGTCATTG
GATTGTAATCCTAAGAAAGGGATTTCAAGTTCTTGTAGTTCGAAACAGTTACCTCCTGAT
GATGTTTTTCCGAATGTTTGGCATTCGATCACCGATCTCCCACCGGCCTTGATATCAGAG
ATTTTGAATTGTCTTGACCCTAAAGAGCTTGGTGTAGTGTCTTGTGTGTCAACCACTCTC
CATAATATTGCATCTGAGCATCGCGTTTGGAAGGACTTTTATTGTGAGAGGTGGGGGTTG
CCGACTGCCACTCGGTTTTCGGATGAGAAGTCATGGAAGGAATTGTTTGTGGAGAGGGAG
TATAGGAGCAAGACTTTTTTAGGAAGGTATAGCATTGATGTTCTATATGGTCATACTGAA
GCTGTTCGAACCGTATTTTTATTGGCTTCTGCCAAGCTCATTTTTACAGCCGGATACGAC
TCGGTTGTCCGAATGTGGGATATGGAAGAGGGGTTGTCAATCTCATCGTCCCGGCCACTT
GGTTGTACTATTAGGGCAGTTGCAGCTGATACTAAACTATTGGTTGCTGGGGGTACTGAT
GGATTTGTCCATTGTTGGAAGGCAGTTGAGGGTCTTAAGCATTTGTTTGACCTAAAGGGT
GTTGAGAAACCGAACACCGAGTTTCGACTTTGGGAACACGAGGGGCCTATAACTTGTCTT
GCTTTGGACCTTACTAGGATATATAGTGGTTCTTGGGATATGACTGTTTGTGTCTGGAAT
CGGTCATCACTTAGGTGCACACAGATCTTGAGGCATGGTGACTGGGTTTGGAGCCTTGTT
CCTCATGACACGACTGTTGCAAGCACGTCGGGTTCGGATGTGTATGTTTGGGAGACTAAC
AGTGGGACTCTGTTAAGTGTTATTCACAATGCTCATGTTGGTTATACATACGCCTTAGCA
CGGAGCCGCACTGGAGACTTCCTTTATACTGGAGGAGAAGATGGGGCAGTACATATGTTT
GAAATCATAACTGACGCCAAAGAACATAGTGTAGTGCAGGTCGCAACATGGATTCCTCAC
TCAGGAGCCGTTTATGCCCTCGCATTTGAGTTTCCTTGGCTTGTTTCAGCTTCCAGTGAC
GGGAAACTCGCTTTAATCGATGTTCGAAAGTTGTTGAGGGCCAGTAGGCGGTCATTAGGA
AAAAGAGTTTTAAGGGTTAAAGAATCTGACCAAAAAACTATAGAACCACCCCAGAGACTG
CTGCATGGATTCGGGTGCAACTTATACTCAGTCGACATCGGAGCTGATCGAATTGTCTGT
GGGGGCGAGGAAGGTGTCGTTCATATTTGGAACTTCTCGCAGGCTTTAGAAATGGAGCAG
AGGGCCCGTGCTCTAAGAGGAATACGTTTGGAGAATAGAATGAGGCGGCGCAGACTTCAG
ATCGAGATGAATGGTAAGGGGGGACAAAGCAATCGATGTTCTGTTGCCGCCAAGAAGAAT
CCGGTGAACGGTGATAAGGATACTAGTGTCTGGCATAGTAAACGCAGCATTAACTCTAAG
GTGAAGACATAA
>EDWA@DN8508_c0_g1_i2
ATGTCGAAGACAGAGCAGCCGGCCATAGGAGTCCCGTACTATGTCGGAGTGAATCCGTAC
CAGGCTGGAATGGTACCGCCGAACGCCATATACGGCGATCCCAAGGGGATTCCGATTCAG
CAAACCATGTATCGCGATACCCCTGCTCCTTTTAACTGCCCTTATTGTGGCAATTCCGGA
CTCACCCATGTCAGATCTAAACCTAGTCTGGCAGCGATTGTTGGATGCATGATGCCGTTT
ATGCTTGGAGTCTGCTTCCTTTGCCCTTCAATGGACTGCCTTTGGCATAAGTATCACCAT
TGCCCTAAATGCAATGAACAGGTGTTTTCCTTTTCACCCACTCTTCCATTTCTCTCAAGC
ATCTGA
>EDWA@DN8509_c0_g1_i1
ATGCCGTGGCTTTCGATTCCATATTCTGATTTGGAGACGAAGAAAGCTTTGAATCGACAA
TTCGATGTCGAAGGCATTCCTTGCTTGATTATTTTGCAGCCCGATGGTTCGATTTTACAC
GACGGTGTGGAACTAATTTACAAGTATGGTGTGGAAGCTTTCCCGTTTACTAAAGAAAAG
CTGGAGGAATTGCAAAGGAAAGAGAGGATGAAGCATGAGAGCCAGACCTTGACTAATTTG
TTAACCAACCCCGGAAGAGACTATCTTTTGGATCCAACCTTAACAAGAAAGGTGCCGGTT
GATTCTTTGATAGGTAAGACAGTTGGGCTCTATTTCTCGGCGCAATGGTGCGTTCCGTGC
GCCAATTTCACTCCCAAACTGGTATCCATCTACCACAAAATCAAGCAAAGCTTGGAAGAA
AAAGGCGGCAACGACGGTTTCGATGTCGTTTTCTTGTCGTATGATCGAGACCTAAGCTCC
TTCGTCTCATACTACAGTACCATGCCATGGCTGGCGTTGCCTTTCGGAGAACCGACCATA
AGAAACCTGGCGAAATATTTCGACGTGCAAGGCATTCCGTGCTTGATAATCATAGGCCCC
GACGGCAAAACCGTGACCAAGCAAGGCAGGAACCTTATAAATCTATACCAGGAAAATGCA
TACCCTTTCACGGATGCGAAACTGGAGTTGCTGGAGAAAGAAATGGAGGAGGAAGCCAAG
AGATTGCCGAGAACCGATTATCATGCCGGTCATCGCCATGAGCTTACTTTGGTATCGGAA
GGGAATGGAGGAGGGCCGTTTATATGCTGCGATTGTGATGAGCAAGGGTCTGGTTGGGCT
TACCAGTGTTTGGGGTGTGGCTACGAGGTGCACCCAAGGTGCATGAGAGCTGTGGACCCT
GAAAATACTGGCTCAGTTGAAGACAGATGA
>EDWA@DN8509_c0_g2_i2
ATGAAGGTGGAGATGGGTTTGGCCGACGAATCCAACAATCAGCCTCAAACTCCGACGAAC
GGTGGCTCTGAGAACATTTCAGCGTCTACTTTATCTTCTCTTTTGGCTTCTAAAGATCGA
GATTATCTTCTGCCCTCCACTACTGAAGCTGATCAGGTGAAAATTTCGGATCTTGAGGGC
AAGGTGATTGGGATTTACTTCTCAGCTAACTGGTATCCACCATGTAGAAATTTCAACCGA
GTCTTGATCGGTGTCTATGAGCAGCTGAAGAGCAATGGATCGAATTTGGAGATTGTTTTT
GTGTCATCTGATGAAGACTTGGATGCCTTCAACAGTTACCGCCGAAGCATGCCCTGGCTT
TCTATTCCATTCTCTGATTTGGAGACAAAGAAGGCATTGAATCGAAAATACGAAGTCGAA
AGCATTCCTTGCTTAGTTATTTTGCAGCCTGATGATACCAAGGATGATGCAACGTTCTAT
GATGGCGTGGAACTTGTTTACCGGTACGGGATCGATGCCTTCCCGTTTACCAAAGAGAAG
TTGGAGGAATTGCAAAGGGAAGAGAAGAGGAAGCATGACAGTCAAACCGTGACCAATTTA
TTAACAAACCCTGAAAGAGACTATCTTGTGGATCAAACCATAACTAGAAAGGTCAGTGCT
TACAATGTTTTGAATTCTATGTTCTTGCTTCTGATATTGATGATTGCAGGTGCCAGTTGA
>EDWA@DN8509_c0_g3_i1
ATGAACTTTACCATCTACCCTTCATCTTCTTCTTCCTCCTTGAGCATGCCATGTTTTCCG
GTTGAAGAAGCAAGGAATTTCTGCTGCTCAGCAGCCTCATCAGTAATTTCTAAACTACTT
TATGCAATCTTCATCCTCATATTTACTGTGGCTGGAGCAACTTTGGGAGCCGTCACCGGA
GGCTTTGTCGGGGCAAAAACAAAGATGGGTTTAATGTACGGAGTGGCGGTTGGAGCCATG
AAGGGAAGTTTTTTGTCCATCAAGTTGTTGAAAATCTCAGTCATAATTTGCAGTTCCAAT
GATTTGGGGGTGGCAACGAGGTATCACCGTCTCCTCCAACCGATAAACGTACATGGGTTG
TCAAAGGATTCCATGGAAAAAATTCCAAAGATGAGAATCAAAGAAGAAAAGCTATGGGAT
TCATTCAGGAGCAGAAACTCATGTTCGATTTGCCTTGAGGTTTTGCTTCTTCTTTTTTTC
ACTTGTTTTTCTTGTCTGATTGTTTGTTTTGTTTTGCTTTGTTTGATTGTGAGTTTCAAA
AATTGCAGGAGTTTTTAG
>EDWA@DN850_c0_g1_i1
ATGAGTGCCGGGGTGTCTCTCAAGCACAGTTTCAGCATGTTGTTACTCCTCGAGCTGTTT
ATGTTTCTTGCCTGCTTCCATGGGTGTTTATCCACCCCGGCGGATCATCTTAAAAGTTAT
ATGTTAACAGAGAGGGGAGCAGATGCTTTTTTGCCTGAAATTACTCCGAGTGCATCTCCT
CAGCCATTTCTTCCTCTTCTTGCGCCCTCTCCATTGACACCCTTCACAAATAGTACTATT
CCGAAATTATCAGGAGACTGTATGTTAAATTTCACTGCTGCAGAGAACTTGATGACCATG
ACCTCAATCGATTGTTTTGCCGCATTTGCTCCATTGTTGGCAAATGTAATATGTTGTCCG
CAGCTACATGCAACTCTCGTGATACTTGTTGGTCAGTTAAGTAAAGAGACTGGTGTGCTT
GCTCTAAACAGAACCCTTGCCAAGCCTTGCCTCTCGGATATTGAGCAAGTCTTGACAGGC
CAGGGCGCTGGTGAGAATCTCAATCACATTTGCTCGATTCATCCATCAAACCTTACTGAA
GCATCTTGCCCTGTAAAACACGTTAACGAATTCGAGAACACCATAAACACTTCCGAGCTT
CTTGCTTCATGTGAAAAGATTGATCCTGTGAAAGAATGTTGTGACCAAGTTTGTCAGGGT
GCCATATCGGATGCTGCAACAAGACTTGCACTGAAAGCTTCTGATCCTCTGAGCATGGAT
GGGGCCCATGTTTTACCCCAGCACTCGACAAGGGTAGATGACTGTAAAACTGTCGTCCTT
AGGTGGCTGGCAAGTAAACTCGATCCTTATCAGGCAAAGGAAGTTCTCAGAGGACTAACC
AATTGCAATGTCAATAAAGCACATGGCAAACAGCTGTGGAAATGGGATAAGTGA
>EDWA@DN850_c0_g1_i2
ATGTTGTGCTGCAACCGTTTGTTTCATCAAAGGAAAGAAGACATGAGTGCTGGGGTGTCT
CTCAGACATAGTTTCACCATGTTCCTGCTTGAATTGTTCATGTTTTTCGCCTGCTTCCAT
GAATGTTTATCCAGCCCACCGGATCATCGTCAAGGTCATATGTTAACAGACGGAGCAACG
GATGCTTTCTTACCTAAAATCACTCCAAATGCAGCACCTCAGCCGTTTCTTCCTCTGCTT
GCACCTTCTCCATTGTCATCCTTCCCGATTAGTACCTCTCCTAAATTATCGGGACTCTGT
ATGTTAAATTTCACTGCTGCTCAAAGCTTGATAAGCATCACCTCGATTGATTGTTGGACT
GCATTTGCTCCGTTGTTGGCGAATGTAATATGTTGTCCGCAGCTGCATGCTACTCTTGTG
ATCCTTGTTGGTCAATCAAGTAAAGAGACTGGTGTGCTCGCTCTAAACCGAACCCTTGCC
AAGCCTTGCCTCTCGGATATTGAGCAAGTCTTGACAGGCCAGGGCGCTGGTGAGAATCTC
AATCACATTTGCTCGATTCATCCATCAAACCTTACTGAAGCATCTTGTCCCGTAAAAGAC
GTTGATGAATTTGAGAACACCGTAAACACTTCCGAGCTTCTTGCTTCATGTGAAAAGATT
GATCCTGTGAAAGAATGTTGTGACCAAGTTTGTCAGGGTGCCATATCGGACGCTGCAACG
AGACTTGCACTGAAAGCTTCCGATCCTCTGAGCATGGATGGGCCCCATGTTTTACCTCAG
CACTCGACAAGGGTAAACGATTGTAAAACTGTTGTCCTTCGATGGCTGGCAAGTAAACTC
GACCCGTATCATGCAAAGGAAGTTCTCAGAGGACTAACCAATTGCAATGTCAACAAAGTT
TGCCCTCTCGTTTTCCCCAACATGAAGCATGTGGCAAACAGCTGCGGAAATGGGATAAGT
GACCACGCAGCTTGTTGCGATGCTATGAATAGCTACGTCTCGCACTTGCAAAAGCAGACC
CTGATCACCAACTTACAAGCTTTGGACTGTGCTACCTCGCTCGGGTTGAAGCTCCAGAAA
TACAATATCACCAAAGATGTTTATAGCCTATGTCATATAAGCCTTAAGGATTTCTCGCTT
CAAGGTTTGTTTTCTTGCTCGATGCACCGGCTTGACATATTTGAATTGGTACTGACGCTT
TATTCCTTTTGTGGTCATGCTCGATTTTGA
>EDWA@DN850_c0_g1_i5
ATGAGTGCCGGGGTGTCTCTCAAGCACAGTTTCAGCATGTTGTTACTCCTCGAGCTGTTT
ATGTTTCTTGCCTGCTTCCATGGGTGTTTATCCACCCCGGCGGATCATCTTAAAAGTTAT
ATGTTAACAGAGAGGGGAGCAGATGCTTTTTTGCCTGAAATTACTCCGAGTGCATCTCCT
CAGCCATTTCTTCCTCTTCTTGCGCCCTCTCCATTGACACCCTTCACAAATAGTACTATT
CCGAAATTATCAGGAGACTGTATGTTAAATTTCACTGCTGCAGAGAACTTGATGACCATG
ACCTCAATCGATTGTTTTGCCGCATTTGCTCCATTGTTGGCAAATGTAATATGTTGTCCG
CAGCTACATGCAACTCTCGTGATACTTGTTGGTCAGTTAAGTAAAGAGACTGGTGTGCTT
GCTCTAAACAGAACCCTTGCCAAGCCTTGCCTCTCAGATATTGAGCAAGTCTTAGAAGGC
CAGGGTGCTGGTGAAAATCTCAAGCAGGTTTGCTCAATTCATCCATCAAACCTCACTGAA
GCATCTTGCCCGGTAAAAGATGTTGATGAGCTCGAGAACACTATAAATTCGTCTGAGCTT
CTTGCTTCATGTGAAAAGATTGATCCTGTGAAAGAATGTTGTGACCAAGTTTGTCAGGGT
GCCATATCGGATGCTGCAACAAGACTTGCACTGAAAGCTTCTGATCCTTTGAGCATGGAT
GGGCCCCACGTTTTACCTGAGCACTCGACAAGGGTAAATGATTGTAAAACTGTTGTTCTT
CGGTGGTTGGCAAGTAAACTTGACCCTTACCGTGCAAAGGAAGTCCTTAGAGGACTAACC
AATTGCAATGTTAACAAAGTTTGCCCTCTTGTTTTCCCCAATATGAAGCATGTTGCAAAC
AGCTGTGGAAATGGAATGAGTAACTCCACGACTTGTTGTGATGCTATGGATAGCTATGTC
TCTCACTTGCAAAAGCAGACCCTTGTCACCAATCTACAAGCTTTGGATTGTGCTACATCC
CTAGGGTTGAAGCTACAGAAATACAATATCACCAAAAATGTTTATAGCCTCTGTCATATA
AGCCTTAAGGATTTCTCCCTTCAAGGTTGGTTTTGTTTTTTGATGCACCTGTAA
>EDWA@DN8510_c0_g1_i1
ATGGCTCAAACCATGCTGGTAATGTCTGCTACCAGCGTTTCAACAAGCCATGCAGTCAAC
TTGAAGAGAGACCACCCTTTCCTCCATTCCCAAGCTCAAGGCTTAAAGCCTATGCCCTTG
TCTCATTTCTTCTTCAATCCACTCTCCAACACTGTTGCCGCTTCATCATCTAGAGCTTTC
ACCACTTTTGCACTCTTCAAAGCCAAAACCAAAGCAGCTCCCAAGAAGGCTGCACCGAAG
CCCAAGGTTGAAGACGGAATCTTTGGCACTTCTGGAGGGATTGGTTTCACCAAGCAAAAT
GAGCTCTTTGTTGGACGTGTTGCCATGATTGGCTTTGCT
>EDWA@DN8511_c0_g1_i1
ATGGATGAGCGCATGGAAATTCTGGGAAAGGAAATGGTGAAACATTGTGGGGGCCTGCCC
TTGGCCATCGTTGTGCTTGGGGGCATTCTCAAACATAAAGAAACCTGTGTTGAATGGGAG
ACGATTCATCAATGTATCAAGTCTTACTTGAAGGGAGAAGTGATATTTCGGCTATTAGCT
TTGAGCTATGATGATTTACCCTATGAGCTCAAACCCTGCTTCCTTTATTTAGCCATGTTC
CCTGAAGATTTTGAGATATCCCGAGATAGACTAATCAATCTATGGGTGGCTGAAGGAATT
ATACATCCACCAAGAGTGGAGAGACAAGGGGAGGAAGCCTTGGAGGATATCGGATATCGT
TACCTGACGGAGCTGGCGGAGAGGTACATGATTGTTGTGGCAAAAAGAGATGCCATTGGA
AGGATCAAAAGGTGCCAAATGCATGATCTTATGAGGGAGTTCTGTCTGTCCAAGTCCCAA
GAGGAGAACTTCTCTCACGTTGTGCCACTCTATGGCACACAAACCCAGAGTCTGAATATT
TCTTCTTCTTCTTCTTCTTCTTCAGGTAGAATTCGCCGACTTTCATTGCATTTAAATAGG
TTTCCCGGAAACGTTGCCTTGGAATGTGAAAAATACCCCCCATTCAAATCCTTGTTAGGC
TTCTCATTGGATCAACTCAGTGGTTTAAGCCAGAGACTTACGGCAACCTTGGTTCACAGC
TTCAAGTTGCTTAGAATCATGGATCTACAAAGTGTTAAGCATTTTATAGTACCTAAGAAA
ACAAGCAAGTTAATTTCAGCCAATAGAAAATTTACCTTCAAGTCTCGTACAACAAGGCAC
ACACCTGGAATGGTGAGGCTGGGGCGGGTGAGACCTGCGGCTCCTCCAACACTATCCACA
ACAATGCCCAAAACAATAGGAAAGTTGATTCACCTCAGACTCCTGAGCTTTGGAACTGGT
TATAACATCCCTAAGCTTCCCTCCTCAATAGGCAACTTGAGTTGCTTGTTGACCTTAAGA
ATAGATTTCCACTACGCACAGACCCTACCCAATGTGTTTTGGAAGCTGAAAAGATTGAGG
CACCTCTATCTTCCTCGTTGGGTCGGACAGAAAACAAGGCTAGAGTTTGCGGGTCTTACC
GACCTAAGAACGCTGGTAAATTTCCCAACATATTGTGCTGACGTACAGGATCTGATCACA
CTGACCAATCTTAGGAGACTGAAGATTGAAGCATCTGGTGATGTCTCTCTCCAGAAGCTC
CAGATGATGTTCATGTCCCCGTCCATCACATTCGACAACCTCCGCGATTTTTCCATTTCA
GATTCACTCCGCACACCCCAGCATCCTGTTATTGATGACAACATTAAATCATGTTGTCCT
CGTCTTCTGCTGCTGAAAAGCAATGGGAATGTAGTTTACCAGAAGACGGTGGATGTCTTC
AGACTTGAGGAGGAGCAGTTAGCATGA
>EDWA@DN8512_c0_g1_i1
ATGGTCGAAACGCGACGGAGCTCCTCCTCTTCCAAACGACCCCTTTCTTCTCCCTCTACA
TCGCTTCCTACCTCTAGTAAACGATCCAAGGCTTCTGAGCCGGCTTCGTCTTCCACCAAT
GGAGCGGCGGTGTCCGAGCCGCTGAATGAAACTATAGGTCCGGTGAAGGAATCCGGGTCG
GACTCACGGGTAACGGAGCTGCGATCTTCTGATCTGCCGGTATCTGATGTGGATAAGGCC
GTTGATGCGTCTGTCCCTGATAAGTCTGCTGATGTTGATGTGGAGAACGGTGCTTTGGTG
TCTCCACGGTCTTTAGGTGAATCTGCTATGGATGCGGAGAATGTGAAATTGGTTGCTGCA
GGGTTTACTGCTCGGGTTAAGAAGAAGCCAACAAAACCTGCTAAATCAGGTTCTAAAGTT
CCGTGGGGAAAGCTTCTTTCTCAGTATTCTGAGAACCCTCACTTGGTCATGTGTGGCACT
ATATTCACTGTTGGCCAAAGTCGTCAGTGTAATTTATGCCTTAAAGATCCCAATATTAGC
ACTGTTTTGTGCAAAGTGAAGCACATAGAGAGT
>EDWA@DN8513_c0_g1_i5
ATGAAATTAAGTGAGGCCGATTCAACTACGGATGACCTTGAGCCTCTATTTGATTACCGC
CGTGTTCAGCCCCTAAATATCGTTTGCATCGACGACGACTGCTCAGATAATGCTTCACCA
GTTCCGTCACCAAAACGGAGGAAACTTCCTAAACCCAGTGTTGCAAAAGTAGATTCAGAT
AAAGATGTTGAAGTGATAAAGGTGGTGAATGTTGAAGAGGAGGATTGGTTGGCTCCCCCT
CCTATGGTTTCAACTAATGCTCATAGCAAGATTGATGAGGACTCAACCATAAAGGAGTTA
AGGAGAAGGAAGCAGGAATTGCTTTCCCTTGCACAATCGGCAAAAAGTATGTTGCTAGAA
GCAGAAGAATCTGCAAATCGAGAACCGAGTGATTCATTGAAACCTTCTTTAGATGCCGTA
GCTGAGCAACCAACAATTCCTGCTTCCGAAAGGGCCAAAATAGTTATTTCGATCCAGAAC
AAGGACGAACTCAAGCAATTTCGTGTATACACGGTATAG
>EDWA@DN8513_c0_g1_i9
TTGAAATTCTCAGCCCTCCAAACAAGCCTTGTCCTTCTATTTCTTCAATCTGATCCCTCT
CTTTCTCCTGTCACTGAACCAAACCCTCTCTTGCATTCAAGTTCCCAACAGATCATGGAA
TTAAACGAGGCTGATTCAACTACGGATGACCTTGAGCCTTTATTCGATTACCGCCGTGTT
CAACCCCTAAATATCGTTTCCATCGACGATGACTGTTCAGATACTTCACCAGTTTCGTCA
CCAAAACGGAGGAAACTTGCTAAACCTAGTGTTGCGAAAGTAGATTTGGATAAAGATGTT
GAAGTGGTAAAGGTGGTGAATGTTGAAGAGGAGGATTGGTTGGCTCCCCCTCCTATGGTT
TCAACTAATGCTCATAGCAAGATTGATGAGGACTCAACCATAAAGGAGTTAAGGAGAAGG
AAGCAGGAATTGCTTTCACTAGCACAATCCGCAAAAAGCATGTTGCTAGAAGCGGAGGAA
TCTGCAAAACAGGAACCGAGTGATTCGTTGAAACCTTCTTTAGATGCTGTAGCTGAGCAA
CCAACAATTCCTGCTTCCGAAAGGGCCAAAATAGTTATTTCGATCCAGAACAAGGACGAA
CTCAAGCAATTTCGTGTATACACGGATGATAAGTTTGAGAAGCTCTTCAGCTTGTATGCC
ACTAAAGCTAAGCTTGACCTGCAGAGCTTAGTATTTTCTTTTGATGGTGATAAGATTAAT
CTGGCTGCAACTCCCGCAAGTCTAGAAATGGAGGATGAAGACATTATTGAAGTGCATGTG
AAGAAGAGCTGA
>EDWA@DN8514_c0_g2_i2
ATGCGACTTAAGGTTATTGTTTGTCTGTGTTCGGTTAATGCCTTATTATTTGTTGCAGGA
GTATTTGTTGAGGAGAAGTCTTTCACATGTTTGTACACAGAAAATAGTACTGCATTTCTG
ATTGAGCCTGAGACATTTGACCAACTGCAAGTACCATTAGACTTATTTGGCAAGTCTGCT
GCTTACCTAAAAGAGGAAATGAAAGTTAGACTACAGTTATATGATGGAAGACCGTTGACT
GCAGCAGTTCCAAAACGCGTGACATGCACTATTAAGGAAACACAAACTCCAATGAAGGGG
GTTTCAGCCACCCCTCGGTATAAAAAAGCTTTGCTGGACAATGGCCTTACTGTTCAAGTA
CCACCCTATCTTGATACAGGTGAAGAAATAATTATCAATACTGAAGATGATTCATACCTT
GGCAGGGCAAACTAA
>EDWA@DN8515_c0_g1_i1
ATGGATCCAGTGAACGTTTGGGGCAACTCTTCTCTCCAATCCGTCGACCCCGACATCCAC
GACCTCATCGAGAAAGAGAAGCGCCGTCAATGCCGCGGCATCGAGCTCATCGCCTCCGAG
AACTTCACTTCCTTCGCCGTCATCGAAGCACTCGGCAGTGCCCTCACCAACAAATACTCG
GAGGGCATGCCGGGGAACCGTTACTACGGCGGCAACGAATTCATAGACGAGATCGAGAAC
CTCTGCAGGTCTCGGGCTTTGCAGGCTTTTCATCTCGACCCCACCAAGTGGGATGTCAAT
GTGCAGCCGTATTCCGGTTCCCCGGCCAACTTCGCCGCTTACACGGCGGTCCTCCAGCCG
CATGATCGGATCATGGGACTGGATTTACCCTCCGGAGGTCATTTGACTCATGGATATTAT
ACATCCGGAGGGAAGAAGATCTCGGCTACTTCGATTTACTTTGAGAGTTTGCCTTATAAG
GTGAATTCCAGCACTGGCTACATCGATTACGATAAGTTAGAGGAGAAGGCAATGGATTTC
AGGCCTAAGCTTATCATTTGCGGTGGGAGTGCTTATCCTAGGGACTGGGATTATGCTAGA
TTCAGGGCTGTTGCGGATAAATGCGGGGCTCTCTTGTTGTGCGATATGGCTCACATTAGC
GGCCTTGTTGCTGCTCAGGAGGCGGCGAACCCGTTTGAGTTTTGTGACATTGTCACAACC
ACCACCCACAAGAGCTTGAGGGGTCCTAGGGCCGGTATGATCTTCTACCGCAAAGGACCG
AAACCCCCAAAGAAGGGCCAACCTGAAGGTGCGGTGTATGATTTTGAAGACAAGATCAAC
TTTTCTGTCTTCCCTTCTCTTCAGGGCGGTCCGCACAATCACCAGATCGGTGCCTTGGCC
GTTGCCTTGAAACAAACCATGTCACCCGGGTTCAAGGCTTATGCCAAACAAGTTAAGGCC
AATGCAGTTGCCCTTGGAAAGTACCTGATGAGCAAGGGGTACCAGCTTGTTACTGGAGGG
ACTGAGAACCACCTTGTTCTGTGGGATCTCCGACCTCTCGGATTGACCGGCAACAAGGTG
GAGAAACTTTGTGACCTGTGCAACATCACCGTCAACAAGAATGCCGTATTCGGTGACAGC
AGTGCATTGGCTCCCGGAGGAGTACGAATTGGTACACCTGCCATGACTTCGAGAGGTTTG
GTCGAGAAAGACTTTGAACAGATAGGCGAGTTCCTCCACCGAGCAGTGACCATCACCTTG
GACATCCAAAAGCAGTACGGAAAGCTGTTGAAGGACTTCAACAAAGGTTTGGAAGGCAAT
AAGGAGATCCAAGCGCTCAAGGCTGATGTAGAAAAGTTCTCATCCTCTTTCGACATGCCG
GGCTTCAAGATGTCCGAAATGAAGTACAAGGATTAG
>EDWA@DN8515_c0_g1_i2
ATGGATCCAGTGAACGCTTGGGGCAATTCATCCCTCGAATCCGTCGATCCCGAAATCCAC
GACCTAATCGAGAAGGAGAAGCGCCGCCAATGCCGCGGTATCGAGCTCATCGCCTCCGAG
AACTTCACTTCCTTCGCCGTCATCGAAGCACTCGGCAGTGCCCTCACCAACAAATACTCC
GAGGGCATGCCCGGTAACCGTTACTACGGTGGCAACGAATTCATCGACGAGATCGAGAAC
CTCTGCAGATCTCGCGCTCTCGAGGCTTTCCATCTCGACCCAACCAAATGGGGTGTCAAT
GTCCAGCCTTACTCTGGTTCCCCGGCTAACTTTGCCGCTTACACCGCGGTTCTTCAGCCC
CATGACAGGATCATGGGTCTTGATTTGCCTTCCGGTGGTCACTTGACCCATGGATATTAC
ACCTCCGGTGGGAAGAAGATTTCGGCTACTTCCATTTACTTCGAGAGTTTGCCTTACAAG
GTGAACTCCGCTACTGGGTACATTGATTATGATAAGTTGGAAGAGAAGGCTTTGGATTTC
AGGCCTAAGCTTATCATTTGCGGGGGAAGTGCGTATCCTAGGGACTGGGATTACGCTAAG
TTCAGGGCCGTTGCTGATAAGTGCGGTGCTCTCTTGTTGTGTGATATGGCTCACATTAGC
GGCCTTGTTGCTGCTCAGGAGGCGGCAAACCCTTTTGAGTTCTGTGACATTGTCACAACC
ACCACACACAAGAGCTTGAGGGGTCCTAGGGCTGGCATGATCTTCTACCGCAAGGGACCA
AAGCCACCAAAGAAGGGCCAGCCCGAAGGTGCAGTGTATGACTTCGAAGACAAGATCAAC
TTTGCAGTTTTCCCGTCCCTTCAGGGTGGTCCTCACAATCACCAGATTGGTGCTCTTGCT
GTTGCCTTGAAACAATCCATGACACCTGGGTTTAAGGCTTATGCTAAACAAGTTAAGGCC
AATGCTGTTGCCCTCGGAAAGTACCTGATGAGCAAGGGATACCAGCTTGTTACCAGTGGA
ACTGAGAACCACCTTGTTCTTTGGGATCTCCGACCTCTTGGATTGACTGGAAACAAGGTT
GAGAAGCTTTGTGACCTCTGCAACATCACTGTTAACAAGAATGCTGTTTTCGGTGACAGC
AGTGCCTTGGCTCCGGGAGGTGTAAGAATTGGTGCCCCCGCCATGACTTCAAGGGGATTG
GTTGAGAAGGACTTCGAGCAGATAGGTGAGTTCCTCCACCGAGCTGTGACAATCACCTTG
AACATCCAAAAGCAATACGGTAAGCTCTTGAAGGACTTCAACAAAGGTTTGGACAACAAC
AAGGAAATCCAAGAGCTCAAGACTGATGTTGAGAAGTTTGCATCCTCGTTCGATATGCCT
GGCTTCAAGATGTCCGAAATGAAATACAAGGATTAG
>EDWA@DN8517_c0_g2_i1
ATGGAGATAACTAATGTCTCTGAATATGAGGTCATTGCAAAGGAAAAGTTACCCAAGATG
GTTTATGACTACTATGCATCAGGTGCAGAGGACCAGTGGACTCTCAAGGAGAATCGAAAT
GCATTTTCCAGGATTTTGTTTCGACCGCGCATTCTTATCGATGTTAGCAAGATTGACATG
ACCACTACCGTCTTGGGATTCAAGATTTCAATGCCAATCATGATTGCTCCAACTGCTATG
CAGAAAATGGCTCACCCTGACGGAGAATACGCAACAGCCCGAGCAGCTTCAGCTGCAGGA
ACAATTATGACACTATCCTCATGGGCTACTTCCAGTGTTGAGGAGGTCGCTTCAACGGGG
CCTGGCATTCGTTTTTTCCAGCTCTATGTATACAAAGACAGGAATGTGGTTGCACAGCTC
GTGAGAAGAGCCGAAAGAGCTGGTTTCAAGGCAATTGCCCTTACCGTGGACACCCCAAGA
CTAGGCCGCAGGGAAGCTGATATCAAGAACAGATTTACTTTGCCACCATTCCTGACTTTG
AAAAACTTTGAGGGTTTGAACCTTGGCAAAATGGATAAGACTGATGACTCCGGACTTGCT
TCCTATGTTGCCGGCCAAGTTGATCGGACACTTAGCTGGAAAGATGTAAAGTGGCTTCAG
ACAATCACATCATTGCCTATTCTAGTTAAGGGTGTCCTTACTGGTGAGGATGCAAGGCTA
GCCATAGAATCTGGAGCAGCAGGCATCATTGTATCCAATCATGGAGCTCGCCAGCTTGAT
TATGTTCCTGCAACTATTATGGCCTTGGAAGAGGTGGTTAAAGCTGCACAAGGCAGAGTT
CCCGTTTTTCTTGATGGAGGGGTTCGGCGTGGAACCGATGTCTTCAAGGCATTGGCTCTG
GGAGCATCGGGAATATTTATTGGAAGACCAGTGGTGTTTTCATTGGCTGCTGAAGGCGAA
GCTGGTGTTAGGAAAGTTCTTCAGATGCTACGCGATGAATTCGAGCTGACTATGGCATTA
AGTGGTTGCCGCTCGCTGAAGGAGATCACACGAAACCACATTGTGGCCGACTGGGACCAA
CCTCGTCTTGTGCCCAGGTTATAA
>EDWA@DN8517_c0_g2_i3
ATGGAGATAACTAATGTATCTGAATATGAGGCCATTGCAAAGGAAAAGTTACCCAAGATG
GTTTATGACTACTATGCATCAGGTGCAGAGGACCAGTGGACTCTCAAGGAGAATCGAAAT
GCATTTTCCAGGATTTTGTTTCGACCGCGCATTCTTATCGATGTTAGCAAGATTGACATG
ACCACTACTGTATTGGGATTCAAGATTCCAATGCCTATCATGATTGCTCCAACTGCTATG
CAGAAAATGGCTCACCCTGACGGGGAATACGCAACAGCTCGAGCAGCTTCAGCTGCTGGA
ACGATTATGATACTATCCTCATGGGCTACTTCCAGTGTTGAGGAAGTTGCTTCGACGGGA
CCTGGCATTCGCTTTTTCCAGCTCTATGTATGCAAAGACAGGAATGTGGTTGCACAGCTC
GTGAGAAGAGCCGAAAGAGCTGGTTTCAAGGCGATTGCCCTTACCGTGGACACTCCAAGA
CTTGGCCGCAGAGAATCTGATATCAAGAACAGATTTACTTTGCCACCATTCCTGACTTTG
AAAAACTTTGAGGGTTTGAACCTTGGCAAAATGGATAAGACTGATGACTCCGGACTTGCT
TCCTATGTTGCCGGCCAAGTTGATCGGACACTTAGCTGGAAAGATGTAAAGTGGCTTCAG
ACAATCACATCATTGCCTATTCTAGTTAAGGGTATCCTTACTGCTGAGGATGCAAGGCTA
GCCGTAGAATCTGGAGCAGCAGGCATCATTGTATCCAATCATGGAGCTCGCCAGCTTGAT
TATGTACCTGCAACTATTATGGCCCTAGAAGAGGTGGTTAAAGCTGCCCAAGGCAGAGTT
CCTGTTTTTCTTGATGGAGGTGTTCGGCGTGGAACCGACGTCTTCAAGGCGTTGGCTCTG
GGAGCATCGGGAATATTTATTGGAAGACCAGTGGTGTTTTCATTGGCTGCTGAAGGGGAA
GCTGGTGTTAGGAAAGTGCTTCAGATGCTACGCGATGAGTTTGAGCTGACCATGGCATTA
AGTGGTTGCCGCTCGCTGAAGGAGATCACACGAAACCACATTGTGGCCGACTGGGACCAA
CCTCGTGTTGTGCCCAGGTTGTAA
>EDWA@DN8517_c0_g3_i1
ATGGAGATAACCAATGTGAGCGAGTATGAGGCGATTGCGAAGCAAAAGTTGCCAAAGATG
GTGTATGACTACTATGCATCTGGTGCTGAGGATCAGTGGACATTGCAGGAGAACAGAAAT
GCTTTCTCAAGGATCCTGTTCCGCCCTCGGATTCTCATTGATGTAAGCAAGATAGATATG
ACTACCACTGTTTTGGGTTTCAAGATATCAATGCCCATCATGCTTGCCCCTACAGCCATG
CAGAAAATGGCTCATCCTGAAGGGGAGTATGCAACGGCCAGGGCTGCATCTGCAGCTGGA
ACAATTATGACATTATCCTCATGGGCCACTTCTAGTGTTGAGGAGGTTGCTTCAACAGGA
CCAGGCATTAGGTTTTTCCAACTCTATGTATACAGGGACAGGAATGTAGTTGCACAGCTC
GTGAGAAGAGCTGAAAGGGCCGGTTTCAAGGCCATTGCTCTTACGGTTGATACTCCAAGG
CTCGGTCGCAGAGAAGCTGACATCAAGAACAGGTTCACTCTACCACCGTTTTTGACATTG
AAGAACTTTGAAGGTTTAGACTTGGGCAAGATGGATAAAGCTGATGACTCAGGACTTGCT
TCATATGTTGCTGGACAAATTGATCGTACCCTTAGCTGGAAGGATGTGAAATGGCTTCAG
ACAATTACCAGCTTGCCAATTCTGGTGAAGGGTGTACTCACTGCTGAAGATGCAAGGATA
GCGGTACAGGCTGGAGCAGCTGGTATCATTGTCTCCAACCACGGTGCTCGCCAGCTTGAT
TATGTTCCTGCCACTATCATAGCCCTTGAAGAGGTTGTGAAGGCTGCACAAGGGCGGGTG
CCGGTCTTCTTGGACGGTGGTGTTAGGCGTGGAACCGATGTTTTCAAAGCTTTAGCACTG
GGAGCCTCGGGTATATTTATTGGACGACCAGTGGTGTTCTCATTGGCTGCCGAGGGAGAA
GCTGGTGTGAGGAAAGTACTTTCGATGCTGCGTGAAGAGTTCGAACTAACCATGGCGCTG
AGTGGTTGTCGTTCCCTCAAAGAAATCACCCGTCAGCACATTGTGACCGACTGGGACAGT
CCTCACGCTCTTCCCGCCCCTAGGCTATAA
>EDWA@DN8517_c0_g3_i2
ATGGAGATAACCAATGTGAGCGAGTATGAGGCGATTGCGAAGCAAAAGTTGCCAAAGATG
GTGTATGACTACTATGCATCTGGTGCTGAGGATCAGTGGACATTGCAGGAGAACAGAAAT
GCTTTCTCAAGGATCCTGTTCCGCCCTCGGATTCTCATTGATGTAAGCAAGATAGATATG
ACTACCACTGTTTTGGGTTTCAAGATATCAATGCCCATCATGCTTGCCCCTACAGCCATG
CAGAAAATGGCTCATCCTGAAGGGGAGTATGCAACGGCCAGGGCTGCATCTGCAGCTGGA
ACAATTATGACATTATCCTCATGGGCCACTTCTAGTGTTGAGGAGGTTGCTTCAACAGGA
CCAGGCATTAGGTTTTTCCAACTCTATGTATACAGGGACAGGAATGTAGTTGCACAGCTC
GTGAGAAGAGCTGAAAGGGCCGGTTTCAAGGCCATTGCTCTTACGGTTGATACTCCAAGG
CTCGGTCGCAGAGAAGCTGACATCAAGAACAGGTTCACTCTACCACCGTTTTTGACATTG
AAGAACTTTGAAGGTTTAGACTTGGGCAAGATGGATAAAGCTGATGACTCAGGACTTGCT
TCATATGTTGCTGGACAAATTGATCGTACCCTTAGCTGGAAGGATGTGAAATGGCTTCAG
ACAATTACCAGCTTGCCAATTCTGGTGAAGGGTGTACTCACTGCTGAAGATGCAAGGATA
GCGGTACAGGCTGGAGCAGCTGGTATCATTGTCTCCAACCACGGAGCCCGGCAGCTTGAT
TACGTTCCTGCTACTATCATGGCCCTGGAAGAGGTTGTGAAGGCTGCACAAGGGCGGGTG
CCGGTCTTCTTGGACGGTGGTGTTAGGCGTGGAACCGATGTTTTCAAAGCTTTAGCACTG
GGAGCCTCGGGTATATTTATTGGACGACCAGTGGTGTTCTCATTGGCTGCAGAGGGGGAA
GCCGGTGTAAGGAAAGTACTCTCGATGCTGCGTGAAGAGTTTGAACTAACCATGGCGCTG
AGTGGTTGCCGTTCCCTCAAAGAAATCACCCGCCAGCACATCGTGACGGACTGGGACAGT
CCTCACGGTCTTCCCGCCCCAAGGCTATAG
>EDWA@DN8519_c0_g1_i2
GGTGCCTTTTTAACCGGAGCACCTGTAGTACCTGTTATATTAAGGTACCCATACCAAAGA
TTTAGTCCAGCCTGGGATTCAATATCTGGGGTGCGTCATGTTGCTTTTCTTCTGTGTCAG
TTTGTAAATCACTTGGAGGTAACATGGTTACCTGTTTACCACCCATCGCAACAAGAGAAG
GATAATCCAAAACTATATGCTAATAATGTCCGAAAACTGATGGCCACTGAGGGTGGTTTG
ATACTTTCGGATATCGGGTTGGCTGAGAAGCGAATATACCTTGCTGCTCTCAATGGTTTA
TTTGGTCAAAGCTAA
>EDWA@DN8519_c0_g1_i4
GGTGCCTTTTTAGCCGGAGCACCTGTTGTGCCTGTTATATTAAGGTACCCATACCAAAGA
TTTAGTCCAGCCTGGGATTCAATATCTGGGGTGCGTCATGTTGCTTTTCTTCTGTGTCAG
TTTGTAAATCACTTGGAGGTAACATGGTTACCTGTTTACCACCCATCGCAACAAGAGAAG
GATAATCCAAAACTATATGCTAATAATGTCCGAAAATTGATGGCCGCTGAGGGTGGTTTG
ATACTTTCTGATATCGGGTTGGCTGAGAAGCGAATATACCTTGCTGCTCTCAATGGTAAT
AATAGCCTGCCTAGTGATTTGCATCAGAAAAACGATTGA
>EDWA@DN8519_c0_g1_i5
GGTGCCTTTTTAACCGGAGCACCTGTAGTACCTGTTATATTAAGGTACCCATACCAAAGA
TTTAGTCCAGCCTGGGATTCAATATCTGGGGTGCGTCATGTTGCTTTTCTTCTGTGTCAG
TTTGTAAATCACTTGGAGGTAACATGGTTACCTGTTTACCACCCATCGCAACAAGAGAAG
GATAATCCAAAACTATATGCTAATAATGTCCGAAAACTGATGGCCACTGAGGGTGGTTTG
ATACTTTCGGATATCGGGTTGGCTGAGAAGCGAATATACCTTGCTGCTCTCAATGGTAAT
AATAGCCTGCCTAGTGATTTGCATCAGAAAAACGATTGA
>EDWA@DN851_c0_g1_i1
ATGAGGGATTCCGCAAGTGGTGTTATGACGGAGATAGAGACCAACAAACCCGCCGGGAAC
GGGACGGTGGTCGGAGGTTTGAGTCCGCTGAGTGAGACGTTGTGGAGAGACAAGACTAAC
ACCGAGTTTGTCGGAGATGTGTCGGCCAGGCTCACTTGGAAAGATCTCACCGTCATGGTA
ACTCTCAACAATGGAGAGACTCAAGAGGTGTTGAAAGAGCTCACTGGTTATGCTGAACCC
GGCACTCTCACGGCTCTCATGGGCCCTTCCGGCTCCGGCAAGTCGACGCTTCTCGATGCT
CTCTCGAGTCGCTTGGCGGCTAACGCATTCCTCTCCGGAACCATTCTTCTCAACGGTCGT
AAAACCAAGCTTTCCTATGGAACCGCAGCCTATGTGACTCAAGATGATAAC
>EDWA@DN851_c0_g1_i2
ATGAATTCGGCAAGCAGTGCTATGATGGAGATAGAGTCGAACAAACCTTCAGGGAACGGG
ATGGTGATGGGAGGTTTGAGTCCGCTGAGTGAGACGTTGTGGAGAGACAAGACTAACACC
GAGTTTGTCGGAGATGTGTCGGCCAGGCTCACTTGGAAAGATCTCACCGTCATGGTCACT
CTCAACAATGGAGACACACAAAAGGTGTTGGAAGGGCTCACCTGTTACGCTGAACCCGGC
ACTCTCACCGCTCTCATGGGGCCTTCCGGCTCCGGCAAGTCCACTCTTCTCGATGCACTC
TCGAGTCGCTTGGCGGCTAACGCATTCCTCTCCGGAACCATTCTTCTCAACGGTCGTAAA
ACCAAGCTTTCCTTCGGGACTGCAGCCTATGTGACACAAGATGACAATTTGATCGGCACG
CTGACGGTCCGGGAAACAATTTCTTACTCAGCTCGACTGCGCCTCCCTGATAGGATGCCT
CGGTCCGAGAAGCTAGCACTTGTCGAAAGTACGATTATCGAGATGGGACTCCAAGACTGC
GCTGATACTGTTATTGGGAATTGGCATTTGCGTGGGATCAGTGGAGGTGAAAAGAGGAGG
GTCAGCATTGCTCTTGAAATCCTGATGAGACCTAGATTGCTCTTCCTTGATGAGCCCACC
AGTGGACTTGATAGTGCTTCGGCATTTTTCGTTACACAGACCTTACGCGGTCTGTCAAGA
GATGGTAGAACTGTGGTAGCTTCTGTCCATCAGCCTAGTAGTGAAGTTTTTGAGCTGTTT
GATCAGTTATATTTGCTCTCTGGGGGCAAAACTGTTTATTTCGGTCAGGCATCTGAAGCA
TATGAGTTCTTTGCTCAAGCT
>EDWA@DN8521_c0_g2_i2
ATGGCGACGCCGCCTCCTTTCTTAGACTCAAACAACCCCAATCCTTTAACTATGGCCTCC
TCTCGCCTCCCCGACGACACCGTGTTCTACTCCATCTACCCAGATAATACCACTTTCCAA
GACTCCCTTCAATCCCTTCACCTCCAAATCCTCAATTCCGTTTCCCCTTTCGTTTCCTCT
TACATTTGGCAGCACGAACCCTTCACTCTCTCCATTTCCTTCCACCCATTTCCTCATCTG
CAAGGCCACCTCCGTTTCGGCGACAATCTAAACGACGAATGGTTCACCGTTTTCCTCCTC
GTCCAAATCTCTCTCTCTTTCCCTTCACTTTCCATCCAGGTACACGACTCCGATGGCGAG
TTCCTCTTGATTGAAGCCGCTTACCATCTCCCTCGTTGGCTTAACCCCGAAAACTCTCAA
AACCGCGCGTTTATCCGACGCGGGAAACTCCATATCATCCCTAAAAGCGCCCTTCCTAAC
CCAACCCTAACCGAATCCCTAAAATTCCTAATAGAAAACGAACAAGCCTCTGTCGCGCCG
GATTCGGTTCAATCCGTCATACAAAGCCGGATCGCGGGGTATCCGGAGAAAGCGAAACTG
AACACGCATACAGTGAGGGTTCGGGCTCCGGTGACGGTAGTGCAAGTGTTGAAACACGCG
CCGTCGTTGATTTCTTTAGCCGTGGAAGGGTTTTACGACCGCGACCTGGATTCGATGAAA
CACGCGGCGAAGATGGAACGGTTTTTGAAGGGAGGGAAAGAAGAAGTGGAGATGGTTACG
GTGGCGGTTAAGATGTCGAGGGCAATGTACGCGCAGCTGATGCAGCAGCGGTTTCAGGCG
CCGAAGTGTTATCCGATGCCGCCGAAAAAGGGTGACTTGGAGGCGGAGCTGGGGATGAAG
ATAGCGTGTGGGTTTGAGATGATGTATCAGGAGAAGAAGAAAGAAGGGGAAGAAGGGAAA
GGGAGTGGCTGGAAAATGTACAAAGAGAGCTTGGAGAAGAGTGGGTATTTCAAAGGGTTG
ATTCCTGGTTCTAAAGAGTATAATAAGTTGATGGAGAAAGCTGAAGAGTACTATAGGAAC
AGTTCTTTGTTTTCCCAGACCCTTGAAATTTTGAATGCTCCCGTGAGACAAATAGATGAG
ATTCTGTCTTTACCTTATTCAGCTGATGATTTTAAGAATGAGGATATTCCACCTTCCGAT
GATGATTCTTGGCTTTACAGTGGAGAGGATGAGTTGAACTCTGTTCTCCAGGATAGGCAA
AAGGAGATGGAACTTTATGAGCTAAAACACAAAAAGAAGTCGAAAGAGCAGCAGGATGCC
GGTGCATCATCCAGTTCAAAAGGTGAAGATTTTGATCTTAGTGAGCTTGTGAAAACCATG
CAGGGCTTTATCCATAAGATGTCAAGCTATGAGGGAGCTGAGGTTCCTGTAGACAGGGAT
CCTAAAGAAGTTGAACTTGATGTTGAGCGCTTTATGAAGGATGTGGAGTCGGTAATAAAA
TACCGAGGTGATGAAAATTTGACTGGTGATGCGGATGACGACCGTGGTTCTTCAGACATG
GATTTTGATGAATCTGAAGGTGGAAGTGACATGTCTGATCATGAGGATGGAGAGGATTCC
TTCATGCATTCTTATTCTGATGTTATGAATGATGAACTGAAGGGTACTACCCTCAAGAAA
AGTTTCGTTCATGCAAATGAGCAGTCCAATAAAAATGAGGGAACATCCAATGCAACAGAA
GATATGGACGAAGAGTTTAGTCCTGTGGATGTGGATGTCAACCTTGTTAAAAATCTGCTG
GACTCATTTTCTTGTCAACAAGGACTTCCTGGTCCAGCTTCCAATTTGCTTGGGCTGATG
GGTGTAAAGCTTCCTAAGGATGACAGTAAGGGAAAATGA
>EDWA@DN8521_c0_g2_i4
ATGGCGACGCCGCCACCGTTCTTGGACTCGAACAACCCCAATCCCTTAATTCAAGCCTCC
TCTCGCCACCCTGACGACACCGTGTTCTACTCTATCTACCCAGACAATTCCCTTTCCCAA
GACTCCCTTCAATCCCTCCACCTCCAAATCCTCAATTCCGTTTCCCCTTTCGTTTCCTCT
TACATTTGGCAGCATGAGCCCTTCACCCTCTCCATTTCCTTCCACCCATTCCCTCACCTC
CAAGGCCGCCTCCGTTTCGGCGACAATCTAAACGACGAATGGTTCACCGTTTTCCTCCTC
GTCCAAATCTCTCTCTCTTTCCCTTCACTTTCCATCCAGGTACACGACTCCGATGGCGAG
TTCCTCTTGATTGAAGCCGCTTACCATCTCCCTCGTTGGCTTAACCCCGAAAACTCTCAA
AACCGCGCGTTTATCCGACGCGGGAAGCTCCATATCATCCCCCAAACCGCCCTCCCTAAC
CCAACCCTAAGCGAATCCCTTAAATTCCTAATTGAAAACGAAGAAGCAGCTGTCGCGCCG
GATTCGGTGCAATCCGTCATAAAAAGCCGAATTGCGGGGTATCCAGAGAAAGCGAAACTG
AACACGCATACGGTGAGGGTTCGGGTTCCGGTGACGGTAGCGCAAGTGTTGAAACATTCA
CCGTCGTTGATTTCTTTAGCCGTGGAAGGGTTTTACGACCGCGACCTGGATTCGATGAAA
CACGCGGCGAAGATGGAACGGTTTTTGAAGGGAGGGAAAGAAGAGGTGGAGATGGTTAGG
GTGGCTGTTAAAATGTCGAGGGCGATGTACGCGCAGTTGATGCAACAGAGGTTTCAGGCG
CCAAAGTGTTATCCGATGCCGCCGAAAAAGGGTGACTTGGAGGCGGAGCTGGGGATGAAG
ATAGCGTGTGGGTTTGAGATGATGTATCAGGAGAAGAAGAAAGAAGGGGAAGAAGGGAAA
GGGAGTGGCTGGAAAATGTACAAAGAGAGTTTGGAGAAGAGTGGATATTTCAAAGGGTTG
ATTCCTGGGTCTAAAGAGTATAGCAAGTTGATGGAGAAAGCTGAAGAGTACTATAGGAAC
AGTTCTTTGTTTTCCAAGACCCGTGAATTGCTGAATGTTCCTGTGAGACAAATAGACGAG
ATTCTTTCTTTACCATATTCAGCTGATGATTTTAGGAATGAGGATATTCCACCTTCCGAT
GATGATTCTTGGCTCTACGGTGGAGAGGATGAGTTGAACTCCGTTCTCCAGGATAGGCAA
AAGGAGATGGAACTTTATGAGCTAAAACACAAAAAGAAGTCGAAAGAGCAGCAGGATGCC
GGTGCATCATCCAGTTCAAAAGGTGAAGATTTTGATCTTAGTGAGCTTGTGAAAACCATG
CAGGGCTTTATCCATAAGATGTCAAGCTATGAGGGAGCTGAGGTTCCTGTAGACAGGGAT
CCTAAAGAAGTTGAACTTGATGTTGAGCGCTTTATGAAGGATGTGGAGTCGGTAATAAAA
TACCGAGGTGATGAAAATTTGACTGGTGATGCGGATGACGACCGTGGTTCTTCAGACATG
GATTTTGATGAATCTGAAGGTGGAAGTGACATGTCTGATCATGAGGATGGAGAGGATTCC
TTCATGCATTCTTATTCTGATGTTATGAATGATGAACTGAAGGGTACTACCCTCAAGAAA
AGTTTCGTTCATGCAAATGAGCAGTCCAATAAAAATGAGGGAACATCCAATGCAACAGAA
GATATGGACGAAGAGTTTAGTCCTGTGGATGTGGATGTCAACCTTGTTAAAAATCTGCTG
GACTCATTTTCTTGTCAACAAGGACTTCCTGGTCCAGCTTCCAATTTGCTTGGGCTGATG
GGTGTAAAGCTTCCTAAGGATGACAGTAAGGGAAAATGA
>EDWA@DN8521_c0_g2_i5
ATGGCGACGCCGCCTCCTTTCTTAGACTCAAACAACCCCAATCCTTTAACTATGGCCTCC
TCTCGCCTCCCCGACGACACCGTGTTCTACTCCATCTACCCAGATAATACCACTTTCCAA
GACTCCCTTCAATCCCTTCACCTCCAAATCCTCAATTCCGTTTCCCCTTTCGTTTCCTCT
TACATTTGGCAGCACGAACCCTTCACTCTCTCCATTTCCTTCCACCCATTTCCTCATCTG
CAAGGCCACCTCCGTTTCGGCGACAATCTAAACGACGAATGGTTCACCGTTTTCCTCCTC
GTCCAAATCTCTCTCTCTTTCCCTTCACTTTCCATCCAGGTACACGACTCCGATGGCGAG
TTCCTCTTGATTGAAGCCGCTTACCATCTCCCTCGTTGGCTTAACCCCGAAAACTCTCAA
AACCGCGCGTTTATCCGACGCGGGAAACTCCATATCATCCCTAAAAGCGCCCTTCCTAAC
CCAACCCTAACCGAATCCCTAAAATTCCTAATAGAAAACGAACAAGCCTCTGTCGCGCCG
GATTCGGTTCAATCCGTCATACAAAGCCGGATCGCGGGGTATCCGGAGAAAGCGAAACTG
AACACGCATACAGTGAGGGTTCGGGCTCCGGTGACGGTAGTGCAAGTGTTGAAACACGCG
CCGTCGTTGATTTCTTTAGCCGTGGAAGGGTTTTACGACCGCGACCTGGATTCGATGAAA
CACGCGGCGAAGATGGAACGGTTTTTGAAGGGAGGGAAAGAAGAAGTGGAGATGGTTACG
GTGGCGGTTAAGATGTCGAGGGCAATGTACGCGCAGCTGATGCAGCAGCGGTTTCAGGCG
CCGAAGTGTTATCCGATGCCGCCGAAAAAGGGTGACTTGGAGGCGGAGCTGGGGATGAAG
ATAGCGTGTGGGTTTGAGATGATGTATCAGGAGAAGAAGAAAGAAGGGGAAGAAGGGAAA
GGGAGTGGCTGGAAAATGTACAAAGAGAGTTTGGAGAAGAGTGGATATTTCAAAGGGTTG
ATTCCTGGGTCTAAAGAGTATAGCAAGTTGATGGAGAAAGCTGAAGAGTACTATAGGAAC
AGTTCTTTGTTTTCCAAGACCCGTGAATTGCTGAATGTTCCTGTGAGACAAATAGACGAG
ATTCTTTCTTTACCATATTCAGCTGATGATTTTAGGAATGAGGATATTCCACCTTCCGAT
GATGATTCTTGGCTCTACGGTGGAGAGGATGAGTTGAACTCCGTTCTCCAGGATAGGCAA
AAGGAGATGGAACTTTATGAGCTTAAACACAAAAAGATGTCAAAAGAGCATCAGGATACT
GGTGCATCATCCAGATCAAAAGGTAAGGATTTTGATCTTAGTGAGCTTGTGAAAACCATG
CAGGGCTTTATCCATAAGATGTCAAGCTATGAGGGAGCTGAGGTTCCCCTAGACAGGGTT
CCTAAAGAAGTGGAACTTGACGAGGAGTCCTTTATGAAGGACATGGAGTCGGTAATAAAC
TACCAAGGTGATGAAAATGTGACTGGTGGTGTGGATGGTGACGAAGGTTCTTCAGACATG
GATTTTGATGAATCTGAAGGTGGAAGTGACATGTCTGATCATGAGGATGGAGAGGATTCC
TTCATGCATTCTTATTCTGATGTTATGAATGATGAACTGAAGAATACTACCCTCAAGAAA
AGCTTTGTTCATGCAAATGAGCAGTCGTCCAATAAAAATGAGGGAACATCCAATGCAACA
GAAGATATGGACGAAGAGTTTAGTCCTGTGGATGTGGATGTCAACCTTGTTAAAAATCTG
CTGGACTCATTTTCTTGTCAACAAGGACTTCCTGGTCCAGCTTCCAATTTGCTTGGGCTG
ATGGGTGTAAAGCTTCCTAAGGATGACAGTAAGGGAAAATGA
>EDWA@DN8522_c0_g1_i2
ATGGCAACTCCAGTTGAGCCTCCAAATGGTGTTCATTACCAAGGAAAACATTACTATTCC
ATGTGGAAAACGTTGTTCGAAGTTGACACCAAGTATGTGCCCATCAAGCCTATTGGGAAA
GGGGCATATGGTATCGTTTGCTCCTCCGTGAATCGTGAAACCGATGACAAAGTCGCCATT
AAAAAGATAAACAATGCCTTTGACAACCGGGTTGATGCACTGAGAACTTTGCGGGAACTG
AAGCTTCTCAGACATCTTAGACATGAAAATGTGATTGCTTTGAAAGATGTCATGATGCCC
ATTCATAGGAGCAGTTTCAAGGATGTTTATCTAGTTTATGAACTTATGGATACGGATTTG
CATCAAATTATTAAGTCTTCCCAAGCGCTTTCGAATGATCACTGTCAGTATTTCCTCTTC
CAGTTACTTCGAGGCTTGAAGTATCTTCACTCAGCAAATATTCTCCACCGTGACCTGAAG
CCTGGAAACCTTCTTATAAATGCAAATTGTGACCTTAAAATTTGCGACTTTGGACTGGCA
CGCACTAGCAATGCCAAGGGTCAATTCATGACAGAGTATGTTGTCACTCGCTGGTACAGG
GCTCCTGAGCTTCTCCTCTGCTGCGACAACTATGGAACATCCATCGATGTGTGGTCTGTT
GGGTGCATCTTTGCTGAACTTCTTGGCCGAAAACCCATCTTCCCTGGTACGGAGTGTCTC
AACCAACTTAAGCTGATCATCAACATACTTGGTAGCCAAAAGGAAGAGGATCTTGAATTC
ATAGATAACCCCAAGGCAAGAAACTACATTAAATCACTCCCATATTCCCGTGGAATCCCC
TTTTCCCGTCTTTATCCAAATGCCCATCCTTTGGCCATTGATTTACTGCAAAAGATGCTT
GTATTTGATCCTTCGAAAAGGATTGGTGTAACTGAAGCTCTCCAACACCCTTACATGGCA
CCCTTGTATGATCCCAACAGCAATCCTCCCGCCCAAGTGCCAATCGATCTTGACATAGAT
GAGGATCTGGGGGAAGAGATGATCAGGGAGATGATGTGGAAGGAAATGCTTTATTACCAT
CCAGAAGCTGCTAATGGAAGCGGTGAGGTGTGTGCCTAA
>EDWA@DN8522_c0_g1_i5
ATGGCAACTCCAGTTGAGCCTCCGAATGGTACTCATTACCAAGGAAAACACTACTATTCC
ATGTGGCAAACGTTGTTCGAAATCGACACCAAATATGTGCCCATCAAGCCTATTGGAAAA
GGAGCATATGGGATCGTTTGCTCTTCTGTGAATCGTGAAACCAATGAGAAAGTTGCCATT
AAAAAGATACACAATGCCTTTGAGAACCGTGTTGATGCTCTGAGAACACTGCGTGAATTG
AAGCTTCTCAGGCATCTTAAACATGAAAATGTGATTGCTTTGAAAGATGTCATGATGCCG
ACTCATAGGAGAAGCTTCAAGGATGTTTATCTGGTTTATGAACTTATGGATACCGATTTG
CATCAAATCATTAAGTCCCCTCAAGTGCTTTCCAATGATCACTGTCAGTATTTCCTCTTC
CAGTTGCTTCGAGGCCTGAAATATCTTCACTCGGCGAATATTCTCCACCGAGACTTGAAG
CCTGGAAACCTTCTGATCAATGCAAATTGTGACCTTAAAATTTGTGACTTTGGACTGGCT
CGCACTAGCAATGCCCAGGGTCAATTCATGACAGAGTATGTTGTCACTCGCTGGTACAGG
GCACCTGAGCTTCTCCTCTGCTGTGACAACTATGGAACATATATTGATGTTTGGTCTGTT
GGATGC
>EDWA@DN8522_c0_g1_i6
ATGGCAACTCCAGTTGAGCCTCCGAATGGTACTCATTACCAAGGAAAACACTACTATTCC
ATGTGGCAAACGTTGTTCGAAATCGACACCAAATATGTGCCCATCAAGCCTATTGGAAAA
GGAGCATATGGGATCGTTTGCTCTTCTGTGAATCGTGAGACCAACGAGAAAGTTGCCATA
AAAAGGATACAAAATGCCTTTGAGAACCGTGTTGATGCTCTCAGAACACTGCGTGAAATG
AAGCTTCTCAGGCACCTTAAACATGAAAATGTGATTGCTTTGAAAGATGTCATGATGCCG
ACTCATAGGAGAAGCTTCAAGGATGTTTATCTGGTTTATGAACTTATGGATACCGATTTG
CATCAAATCATTAAGTCCCCTCAAGTGCTTTCCAATGATCACTGTCAGTATTTCCTCTTC
CAGTTGCTTCGAGGCCTGAAATATCTTCACTCGGCGAATATTCTCCACCGAGACTTGAAG
CCTGGAAACCTTCTGATCAATGCAAATTGTGACCTTAAAATTTGTGACTTTGGACTGGCT
CGCACTAGCAATGCCCAGGGTCAATTCATGACAGAGTATGTTGTCACTCGCTGGTACAGG
GCACCTGAGCTTCTCCTCTGCTGTGACAACTATGGAACATATATTGATGTTTGGTCTGTT
GGATGC
>EDWA@DN8523_c0_g1_i1
ATGATTAATAATCTCTCTTTGAACATTTTCATCTATCTTATCGCCTCGCTCGATGTACTT
GACAGCGACGAGCTCTTTGGTAACCTTATCCCTCATAAGCTGGGCGACTCCGAAATTACC
CGATCCGATATCCTTAACGAAATCGTAACGGTCATTGTCGTGCATGATCGGCATATCCAT
AGCCGGCCCTGCTCGATCCATTCTGCTATCTCTTACAGTTTCTTGAATCTTATCACTTCA
GAGAGAAAAACTCACGAAGCATCACCGGAGACGAAACACCGGACTCAGTTTCGAAGACGA
GTCACTGAGTTGAACCGGAAAGTTAGTGAATAA
>EDWA@DN8524_c0_g1_i1
ATGATGGCTATCAAAAGGTCGAATTGCTTCCATTCCAGTGGTGGCAAAAATCCATGCCAT
ATGAATAGCAACCCTTACATGATTGCTTTTGGTGTTGTTGAAATCATTTTCTCTCAGATT
CCTGACTTTGATCAATTGTGGTGGCTTTCCATTCTTGCTGCTGTCATGTCTTTCACTTAC
TCGACGATTGGACTTGGCCTCGGCATTGCTAAAGTAGCAGAAACTGGAAAAATCAGGGGA
AGCATGACTGGGATAAGTGTTGGAACTGTGACTCAAACACAAAAAATATGGAGGAGTTTC
CAGGCACTTGGAGACATGGCTTTTGCCTATTCTTACTCCCTTATACTCATTGAAATTCAG
GACACGCTTAAGGCTCCACCAGCAGAATCAAAGACAATGAAAAAGGCAACATTGATAAGT
GTTGGAGTGACAACCTTGTTTTATATGTTGTGTGGTTGCATGGGTTATGCTGCTTTTGGG
GACTTGTCCCCTGGAAACCTTTTAACTGGTTTTGGATTCTATAACCCATTTTGGCTCCTT
GACATTGCCAACGCTGCCATTGTGATTCACCTTGTCGGTGCATATCAAGTTTACTGTCAA
CCCCTTTTCGCTTTCGTAGAGAAAACCGCGGCCGAGAAGTTCCCGGACAGTGAATTCATT
AGCAAAGATATCAAGATCTTGATCCCGGGTTTTCGTCCTTACAATCTCAACTTGTTCCGA
TTGGTTTGGAGGACAGTTTTCGTGATCATTACAACTTTGATCTCAATGCTTCTTCCTTTC
TTTAATGACATTGTTGGACTCCTTGGGGCACTTGGGTTTTGGCCATTAACAGTTTATTTC
CCAGTTGAGATGTACATTTCACAGAAGAAGATACCAAAGTGGAGCACTAGATGGCTCTGC
CTTCAAATCCTTAGCATTGCTTGCCTTATTATCACCATAGCCGCCGCCGCCGGTTCGATT
GCTGGAGTTATTCTCGATCTCAAGTCATTTAAGCCCTTTTCAACGGCCTACTAG
>EDWA@DN8524_c0_g1_i6
ATGATGGCTATCAAAAGGTCGAATTGCTTCCATTCCAGTGGTGGCAAAAATCCATGCCAT
ATGAATAGCAACCCTTACATGATTGCTTTTGGTGTTGTTGAAATCATTTTCTCTCAGATT
CCTGACTTTGATCAATTGTGGTGGCTTTCCATTCTTGCTGCTGTCATGTCTTTCACTTAC
TCGACGATTGGACTTGGCCTCGGCATTGCTAAAGTAGCAGAAACTGGAAAAATCAGGGGA
AGCATGACTGGGATAAGTGTTGGAACTGTGACTCAAACACAAAAAATATGGAGGAGTTTC
CAGGCACTTGGAGACATGGCTTTTGCCTATTCTTACTCCCTTATACTCATTGAAATTCAG
GACACGCTTAAGGCTCCACCAGCAGAATCAAAGACAATGAAAAAGGCAACATTGATAAGT
GTTGGAGTGACAACCTTGTTTTATATGTTGTGTGGTTGCATGGGATATGCTGCTTTTGGA
GACTTGTCCCCTGGAAACCTTTTAACTGGTTTTGGATTCTATAACCCATTTTGGCTCCTT
GACATTGCCAACGCTGCCATTGTGATTCACCTTGTCGGTGCATATCAAGTTTACTGCCAA
CCCCTTTTCGCCTTTGTCGAGAAAACCGCGGCCGAGAGGTTCCCGGACAGTGAATTCATT
ACCAAAGATATCAAGATCCCGATCCCGGGTTTCCGCCCTTACAATCTCAACTTGTTCCGG
TTGGTTTGGAGGACGATTTTCGTGATCATGACAACTTTGATCTCCATGCTCCTTCCTTTC
TTTAATGACATTGTCGGACTCCTCGGGGCACTTGGGTTTTGGCCATTAACAGTTTATTTC
CCAGTTGAGATGTACATTTCACAGAAGAAGATACCAAAGTGGAGCACTAGATGGCTTTGC
CTTCAAATCCTTAGCATCGCTTGCCTAATTATCAGCATCGCAGCCGCCTCCGGTTCAATT
GCCGGAATTGTTCTCGATCTCAAGTCGTATAAGCCCTTTTCGACAGCCTACTAG
>EDWA@DN8525_c0_g1_i1
ATGGCTTTCTCTGCAAAAACTCCTCGAACCCTTATCAACCCCGCCCTCCGAAACCCTCTT
CGGACCAAAATACGAAACCCCAAATCCCTGTGTTTCTCAAACAAACGCGAACCCCACCAA
ATCTCCTCAACGCAACCTCAGCGGCAGCTCCCCTTCCTTAACACCAATTCCCTGAACAGA
AACAAGCCCAACTCCCATCTCCACCTTCTTTGCATTAATGGGAAACTCCAAGAAGCTCTA
AACTACCTGGAATCAATGCAAGAACTGCAGATTCCATTAGATGAAGACGTGGCTATTGCT
ATGGTGAGACTTTGTGAGTGGAAAAGAGCTTTCGAAGAAGGTTCTAAAGCTTACTGTTAT
ATATCGGATTCGAGTGACTCTTTGAGTCTTAGGCTTGGAAATGCTTTGTTGAGTATGTTC
GTGAGGTTTGGGAAACTGGGTGATGCTTGGTACGTGTTCGGTAAAATGCTCGAAAGAGAT
GTTTTTTCTTGGAATGTTTTGATTAGTGGGTACGCGAAAAAAGGGTTCTTCGATGAAGCT
TTGTGTTTGTATCATAGGATGTTGTGGGTCGGTTTTAAGCCTGATGTTTATACTTTCCCC
TGCGTTTTGAGAACTTGTGGTGCTGTTCCGAATTTGGAAAGAGGTAAAGAGGTGCATGTT
CATGTTATTCGGTTCGGGTTTGAGGCAGATGTTGACGTGGTTAATGCTTTGATCACTATG
TACGTAAAGTGTAGGGATTTATCAAGAGCAAGGTTATTGTTTGATAAAATGGCTAGGAGA
GATAGGATATCTTGGAATGCCATTATTTCGGGGTATTTTGAGAATGGAGAGTGTTTGGAA
GGGATAACGTTGTTTTTTAAGATGCGTGAACATTGGTTTGATCCAGATTTGATGACTATG
ACTAGTGTGATCTCTGCATGTGGCTGCCCGACCGCCCAGTGTGCTTCTTTC
>EDWA@DN8525_c0_g1_i2
ATGGCTTTCTCTGCAAAAACTCCTCGAACCCTTATCAACCCCGCCCTCCGAAACCCTCTT
CGGACCAAAATACGAAACCCCAAATCCCTATATTTCTCAAAAAAACGCAAACCCCACCAT
ATCTCCTCAACGCAACCTCAGCAGCAGCTCTCATTCTCTAACACTAATTCCCCGAACAGC
AGCAACCCGAACTCCCATGTCCACCTTCTCTGTATTAATGGGAAACTCCAAGAAGCTCTA
AACTACCTGGAATCAATGCAAGAACTGCAGATTCCATTAGATGAAGACGCGGCAATTGCT
ATGGTGAGACTTTGCGAGTGGAAAAGAGCTTTCGAAGAAGGTTCTAAGGTTTACTTATAT
ATATCGAATTCGAGTAACTCTTTGAGTCTTAGGCTTGGTAATGCTTTGTTGAGTATGTTT
GTGAGGTTTGGGAAACCTGGCGATGCTTGGTACGTGTTCGGTAGAATGCTAGAAAGAGAT
GTTTTTTCTTGGAATGTTTTGATTAGTGGGTACGCGAAAAAAGGGTTCTTCGATGAAGCT
TTGTGTTTGTATCATAGGATGTTGTGGGTCGGTTTTAAGCCTGATGTTTATACTTTCCCC
TGCGTTTTGAGAACTTGTGGTGCTGTTCCGAATTTGGAAAGAGGTAAAGAGGTGCATGTT
CATGTTATTCGGTTCGGGTTTGAGGCAGATGTTGATGTGATTAATGCTTTGATAACAATG
TATGTAAAGTGTGGGGATTTACCAAGAGCAAGGTTATTGTTTGATAAAATGTCTAGAAGA
GATAGGATATCTTGGAATGCAATCATTTCGGGGTATTTTGAGAATGGTGAATGTTTGGAA
GGGATAAGGTTGTTTTTTAAGATGCGTGAGAATTGGTTTGATCCAGACTTGATGACTATG
ACGAGTGTGATCTCTGCATGTGAGAACCTGGATGATGAGAGATTAGGCAGAGAAATTCAT
GGATATGTGGTTGTAACAGGGATGTCGGCTGATGTTTCGGTTTGTAATTCTTTGATTCAA
ATGTACTCGAGTTTTGGATGTTGGGAAACAGCGGAGAAAGTTTTTGATAGGATGGAATGG
AGGGATGTAGTTACCTGGACAGCAATGATCTCAGGTTATGAGAACAACGAACTGCCTGAT
AAAGCTGTGGATACTTACAGAATGATGGAGGAGCAGGGATTCATGCCTGATGAAGTCACT
TTAGCCAGTGTTCTTTCGGCTTGCGCTTGTTTAGGAAAGCTAGATATGGGGATAAAGCTT
CATGAACTTGCTAAAAAGACAGGACTCATATCTTATATCATAGTTGCTAACTCGTTAATT
GATATGTATTCCAAGTGTAAATGTATTGATAAGGCTCTAGAAGTGTTCCACAACATTTCT
GACAAGGATGTCATTTCTTGGACTGCTATCATTTTGGGACTTCGGCTTAACAATCGGTGC
TTTGAAGCATTGATTTTCTTTCGGCAAATGAAAGTGAGTTTAAAGCCAAATTCTGTGACT
TTGGTGTCCATTCTATCTGCATGTGCTAGGATAGGTGGATTGATGTGTGGAAAAGAGATT
CATGCATATGCATTGAGGACCGGCATGGTACTTGATGGTTTCCTACCCAATGCACTTCTA
GACATGTATGTAAGGTGTGGTAGGATGGGACCTGCTTGGAACCAATTTAACTTGCAGAAA
AAAGATGTTTCGGCATGGAATATTCTGCTGACAGGATATGCACAGCGGGGACAAGGGAAA
CTGGCTGTGGAGTTCTTCAATAGAATGATCAAATCTAATGTCAGTCCAGATGAGATTACA
TTTATTCCACTCCTATGCGCTTGTAGTAAATCGGAAATGGTAACCGAGGGTTTGAAGTAT
TTTAATAGCATGGAACTGAAATATGGCGTCACCCCAAATTTAAAGCACTATGCGTGTGTG
GTAGATTTGCTTGGCCGTGCTGGGCAGTTGGAGGAGGCTTATGAGTTTATACAGGAGATG
CCTATAAAGCCAGATCTAGCCATATGGGGAGCCTTGTTAAATGCATGTAGAATTCACCGC
CATGTTGAGCTTGGTGAATTTGCAGCTCAACGTATTTTTGAAAGTGATAGAAGAAGTGTT
GGGTATTATGTTCTGTTATGCAATCTCTATGCGAACAGTGGTAAATGGGATGAAGTTGCA
AAAGTTCGAAATATGATGAAAGATAATGGACTAATCATTGATCCTGGATGCAGTTGGGTG
GAAGTTAAGGGGAAAATCCACGCTTTCCTCAGCGGTGATGATTTTCATCCTCAAATAAAT
GAAATAAATGCACTTTTAGAAGGAATTTATGAGAAAATGAGGGTGGCTGGCTTGGATGGT
CCAAAATGTGATTCCATGGATGAAGTAGAAATTTCAAAAGCTGAGATTTTCTGTGGACAC
AGTGAGAGACTAGCTGTTGCATTTGGTCTCATTAATACTGTTCCTGGAACACCTATTTGG
GTAACAAAGAATCTCTATATGTGCCAAAGGTGTCACAGTACCATTAAATTCATCTCCAAG
ATTGTACGAAGGGAGATTTCTGTTAGGGATACTGAAGAATTCCACCATTTCAAGGATGGC
ATCTGTTCTTGTGGCGATATGGAAATATTAGGGAAAGCTTGA
>EDWA@DN8525_c0_g1_i3
ATGGCTTTCTCTGCAAAAACTCCTCGAACCCTTATCAACCCCGCCCTCCGAAACCCTCTT
CGGACCAAAATACGAAACCCCAAATCCCTATATTTCTCAAAAAAACGCAAACCCCACCAT
ATCTCCTCAACGCAACCTCAGCAGCAGCTCTCATTCTCTAACACTAATTCCCCGAACAGC
AGCAACCCGAACTCCCATGTCCACCTTCTCTGTATTAATGGGAAACTCCAAGAAGCTCTA
AACTACCTGGAATCAATGCAAGAACTGCAGATTCCATTAGATGAAGACGCGGCAATTGCT
ATGGTGAGACTTTGCGAGTGGAAAAGAGCTTTCGAAGAAGGTTCTAAGGTTTACTTATAT
ATATCGAATTCGAGTAACTCTTTGAGTCTTAGGCTTGGTAATGCTTTGTTGAGTATGTTT
GTGAGGTTTGGGAAACCTGGCGATGCTTGGTACGTGTTCGGTAGAATGCTAGAAAGAGAT
GTTTTTTCTTGGAATGTTTTGATTAGTGGGTACGCGAAAAAAGGGTTCTTCGATGAAGCT
TTGTGTTTGTATCATAGGATGTTGTGGGTCGGTTTTAAGCCTGATGTTTATACTTTCCCC
TGCGTTTTGAGAACTTGTGGTGCTGTTCCGAATTTGGAAAGAGGTAAAGAGGTGCATGTT
CATGTTATTCGGTTCGGGTTTGAGGCAGATGTTGATGTGATTAATGCTTTGATAACAATG
TATGTAAAGTGTGGGGATTTACCAAGAGCAAGGTTATTGTTTGATAAAATGTCTAGAAGA
GATAGGATATCTTGGAATGCAATCATTTCGGGGTATTTTGAGAATGGTGAATGTTTGGAA
GGGATAAGGTTGTTTTTTAAGATGCGTGAGAATTGGTTTGATCCAGACTTGATGACTATG
ACGAGTGTGATCTCTGCATGTGAGAACCTGGATGATGAGAGATTAGGCAGAGAAATTCAT
GGATATGTGGTTGTAACAGGGATGTCGGCTGATGTTTCGGTTTGTAATTCTTTGATTCAA
ATGTACTCGAGTTTTGGATGTTGGGAAACAGCGGAGAAAGTTTTTGATAGGATGGAATGG
AGGGATGTAGTTACCTGGACAGCAATGATCTCAGGTTATGAGAACAACGAACTGCCTGAT
AAAGCTGTGGATACTTACAGAATGATGGAGGAGCAGGGATTCATGCCTGATGAAGTCACT
TTAGCCAGTGTTCTTTCGGCTTGCGCTTGTTTAGGAAAGCTAGATATGGGGATAAAGCTT
CATGAACTTGCTAAAAAGACAGGACTCATATCTTATATCATAGTTGCTAACTCGTTAATT
GATATGTATTCCAAGTGTAAATGTATTGATAAGGCTCTAGAAGTGTTCCACAACATTTCT
GACAAGGATGTCATTTCTTGGACTGCTATCATTTTGGGACTTCGGCTTAACAATCGGTGC
TTTGAAGCATTGATTTTCTTTCGGCAAATGAAAGTGAGTTTAAAGCCAAATTCTGTGACT
TTGGTGTCCATTCTATCTGCATGTGCTAGGATAGGTGGATTGATGTGTGGAAAAGAGATT
CATGCATATGCATTGAGGACCGGCATGGTACTTGATGGTTTCCTACCCAATGCACTTCTA
GACATGTATGTAAGGTGTGGTAGGATGGGACCTGCTTGGAACCAATTTAACTTGCAGAAA
AAAGATGTTTCGGCATGGAATATTCTGCTGACAGGATATGCACAGCGGGGACAAGGGAAA
CTGGCTGTGGAGTTCTTCAATAGAATGATCAAATCTAATGTCAGTCCAGATGAGATAACA
TTTATTCCACTCTTATGTGCTTGCAGTAAATCGGAAATGGTAACTGAAGGTTTGAAGTTT
TTTAATAGCATGGAACTGAAATATGGCGTCACCCCAAATTTAAAGCACTATGCGTGTGTG
GTAGATTTGCTTGGCCGTGCTGGGCAGTTGGAGGAGGCTTATGAGTTTATACAGGAGATG
CCTATAAAGCCAGATCTAGCCATATGGGGAGCCTTGTTAAATGCATGTAGAATTCACCGG
CAGGTTGAGCTTGGTGAACTTGCAGCTCGATGTATTTTTGAAAGTGATCGAAGAAGTGTT
GGGTATTATGTTTTGTTATGTAATCTCTATGCGAACAGTGGTAAATGGGATGAAGTTGCA
AAAGTTCGAAATATGATGAAAGATAATGGACTAATCATTGATCCTGGGTGCAGTTGGGTG
GAAGTTAAGGGAAAAATTCATGCTTTCCTCAGCGGTGATGATTTTCATCCTCAAATAAAT
GAAATAAATTCACTTTTAGAAGGGATTTATGAGAAAATGAGGGTAGCTGGTTTGGGTGGT
CCAAAATGTGATTCCATGGATGAAGTAGAAATTTCAAAAGCTGAGATTTTCTGTGGACAC
AGTGAGAGACTAGCTGTTGCATTTGGTCTCATTAATACTGTTCCTGGAACACCTATTTGG
GTAACAAAGAATCTCTATATGTGCCAAAGGTGTCACAGTACCATTAAATTCATCTCCAAG
ATTGTACGAAGGGAGATTTCTGTTAGGGATACTGAAGAATTCCACCATTTCAAGGATGGC
ATCTGTTCTTGTGGCGATATGGAAATATTAGGGAAAGCTTGA
>EDWA@DN8526_c0_g1_i3
ATGGAGCTTGATAATACTAAGGAAAATAATGGAAGCACGCCTAGGAGAAGAGAAAACAGT
CTTCATTTCAGTCCAGTTTCGCCAGATGCATCTGGGCTTGGCTTGCCTTATGCTCCAGAG
GATTGGCCTAAGAAGGGTGACATGTGGACTTGGAAGGTGGGAAGGAGAGTTGCCATTACT
GGTCATTTCTTAGATAGGTATTTGTATCCTCCAAAGCGCCTCCAAAAGCTTGTGGACTCA
GGCAGGAAACGTGGTCTTCCAAGCAAGCTTTCAGTCGAGCGGTATATCAAAATGGTGTTC
CCTGGTGCAGACATTAATGCATTTTTTGCTTCCTTCAGCTGGAAAGTCCCTGCAAAGAAG
CATTCTTTGACAAACGTGGCACAGGCTTTCTCTGTTGCCCCTCCTGATGAGAGAGAAGTT
CCAGTCTTTGACCCCCAGTCTGACGGTTTGACATGTAAGGCCGGAAATAAGAAGTGCAAC
AGTTTACATGCCAAAGCAGAAAGCCCTTCTTTGGTTTCCTTGCCTTGTGATCTTTGCTGC
AGCGAATCTCGTTTCTGTCATGATTGTTGCTGTATTCTGTGTAGCAAGACTATAGACTTG
AAATTTGGAGGCTACAGTTATATCAAATGTGAAGCAATGGTAGATGGGTATATATGTGGG
CATGTTGCTCATCTAAACTGTGCTCTTCGGTCTTACATGGCTGGGACAGTTGGAGGTAGT
ATTGGGTTGGATGCGGAGTACTATTGTCGGCGTTGTGATACAAAGACATCTTTGGTTTCG
CATGTGACAATGCTTTTAAAAACCTGTGAATCCATAGATTCTCGAGATGAAATTGAGAAG
ATTCTTAACATTGGTCTCTGTGTTCTACGTGGTTCGCAGAACACCAATACAAGAGGCATA
TTGAACCGTATTGAGTCCACTATCAAAGAGCTTAAATGTGGGACTTCTCTTGAAGATATC
TGGAAAGTGAAAGAAAGTGATTCCGCTATTTCAACAGGTATCTTCTGTAATGTAAATGGA
GAGCTAGAACCAACGAATCATCAGGATGCTGTAGATAATAAACCGTGTTTGGGATCGGTT
TTATCGATATCTTCTGATTATCACAGTGAATACCTGAAACTTGAATACGAGATTGATCAG
GTTCTTCAGGCTCTCAGAAAGGCACAGGAAACAGAATACAATATTGCAGAAGAACGTCTT
TATGGTCAGAAGAATTACCTCCACCATCTTTATCAACAACTTGAGAAGGAGAGATCTGAA
CTTCAGGATCAACCACCTGGAAATGAAGCAGATGCATCTTTGGATGCTGTCTTGAACAGA
GTCGATCATATAAAATATGAAGTCATGCGACTCAAAGAAATGGAAGAAGTGGCCAACGGA
TTCGGAAGGACTCCTAAAAGTATCCTGAAGGAATATTTTGGTTTGGAAATTGAGGACTAA
>EDWA@DN8526_c0_g1_i6
ATGGAGCTTGATAATACTAAGGAAAATAATGGAAGCACGCCTAGGAGAAGAGAAAACAGT
CTTCATTTCAGTCCAGTTTCGCCAGATGCATCTGGGCTTGGCTTGCCTTATGCTCCAGAG
GATTGGCCTAAGAAGGGTGACATGTGGACTTGGAAGGTGGGAAGGAGAGTTGCCATTACT
GGTCATTTCTTAGATAGGTATTTGTATCCTCCAAAGCGCTTCGAAAAGCTTGTGGACTCG
GGCAGGAGACGTGGGCTTGCAAGCAAGCTTTCAGTCCAGCGGTATGTCAAAACGGTGTTC
CCTGATGCAGACATGAATGCATTTTTTGCTTCATTCAGCTGGAAAATCCCTGCAAAGAAA
CATTCTTTGACAAATGTGGCACGGACTTTCTTTGTTGTCTCTCCTGACAAGAGAGAAGTT
CCAGTGTCTGACCCCCAGTCTGATGGTTTGAAATGTAAGGCTGGAAATGAGAAGTGCAAT
AGTTTATTTTCCGAAGCAGAAAGTCTTTCTTTGGTTTCCTTGCCCTGTGATCTTTGCTGC
AGTGAACCCCGTTTCTGCCGTGATTGTTGCTGTATTCTATGTAGCAAGACTATAGACTTG
AAATTTGGAGGCTACAGTTATATCAAATGTGAAGCAATGGTAGATGGGTATATATGTGGG
CATGTTGCTCATCTAAACTGTGCTCTTCGGTCTTACATGGCTGGGACAGTTGGAGGATAT
ATTGGGTTGGATGCAGAGTACTATTGCCGGCGTTGTGATACAAAGACATCTTTGGTTTCG
CATGTGACAATGCTTTTAAAAACCTGTGAATCGATAGATTCTCGTGATGAGATTGAGAAG
ATTATTAACATTGGTCTCTGCGTTTTACGTGGTTCGCAGAACACCAATGCAAGGGGATTA
TTGAACCGTATTGAGTCCGCTATCAAAGAGGTAAGGTCAATGCAATCTAGCTATAACACT
TGA
>EDWA@DN8527_c0_g1_i2
ATGAGCACTGCTACTTTTAGTTCGATTTGTTTCAATCAAGGTTTTTTACGAAAGGGCGAA
GTGAAGAATAGAAATCAAAGAGTAAAGCCTAATGCAGGAGGAGGCTCAGTATTATCAACA
CAATGTATGCAATCTTCAGAAAAGAACAAAAAGGAAGTCCGCATTGGTATTCTTGGTGCT
AGTGGTTATACTGGAGCTGAGATTGTTCGTCTCCTTGCTAACCATCCCTACTTCGGTATT
ACATTGATGACTGCTGATAGAAAAGCTGGCCAATCTATGGGCTCAGTGTTTACTCATTTG
GCAACGCAAGATCTGCCCACTCTGGTTTCGGTTAAGGATGCAGACTTTTCCCATGTGGAT
GCTGTGTTCTGTTGTTTGCCTCATGGAACTACACAGGAAATCATCAAAGGCCTTCCCCGC
CATTTGAAGATTGTTGATCTTTCTGCAGACTTTCGACTGAGAGATATTGCTGAGTATGAG
GAATGGTATGGTCAACCACATAGCGCCCCGGACTTGCAGAAAGAAGCTGTATATGGTTTG
ACAGAGATTTTAAGAGATGAAGTAAAAAGTGCACGCCTAGTTGCTAATCCTGGTTGTTAT
CCGACATCAATTCAGCTTCCACTTGTTCCCTTGATAAAGGCTAAACTCGTTGAACATGGG
AATATCATTATCGACTCAAAATCTGGTGTTAGCGGAGCAGGACGTGGAGCCAAAGAAGCA
AATTTATATTCTGAAATAGCTGAAGGGATATATTCTTATGGTGTTACAAGACATCGCCAT
GGTGAGTATGTAGACTCAAATGCTTCTTGA
>EDWA@DN8528_c0_g1_i2
ATGGATCCTAGGTGTTGTTTATTAGCCCAGACCGAGAGATGTTTTGGGAAGAAACCATTT
TGTTCTCTTGTTTTGTTTTCTGGAGCTTATGTACGTGCTTTAACACTCTGGCTAATGGAA
GCATTCAAGGCTAAATGCAAATCTCTTTTCAGTAGCAGAGGTTGTTTTGGGTGCTTCATG
AAACCTTCACCGATTACTGCGGTGGACGATCCATCGCAAGGTCCAAGTGTTCAGGGCCAG
AAAGTGAAGAGATCTAGCTTGTCTGATGATTTCTGGAGTACCAGTGCATGCGAAATGGAA
CAGAATGGAGTCCAGTCCCAAAGACGCATGTCATCGAACAACAGATCGAATCTCGATCCT
TCTAGCAGCACAAGTCAACCTTCTGAATTTGTAAATCATGGCCTTCATCTTTGGAACCAA
ACAAGGCAGCAATGGCTTGGAAATAAAAAGTCTGAGAAGTGTGCACAACGTCGAGAATCC
ACGTTCGGGTTAGAAAATTTCATTGTTTTCCGAACTTAA
>EDWA@DN8528_c0_g1_i6
ATGCGATCTTCCGGTCATCTTCCATCTTGGATCTCTGCACTCTTTGGCTGCGTGGGAGGT
TGTTTTGGATGCTTTGAGCCATCTAAAGGTGTAGCGATTCAAAGCTGGAAAGGGAAGAGC
TTTTCTGAAGATTTCTGGAGTAGCAGTACATGTGACATTGAATATAGTGCACTCAAGTCC
CAAAGAAGCATTCCATCAATCAGCTTATCGAGTCATTCCCTTGACCTTTCTGGCAGCACT
AGCCATCCTTCTGAATTTGTAAATCATGGCCTTCATCTTTGGAACCAAACAAGGCAGCAA
TGGCTTGGAAATAAAAAGTCTGAGAAGTGTGCACAACGTCGAGAATCCACGTTCGGTTGC
AGTTGCAATTGGAATGTACTCTATCATAGTTTACGTGGGAATGATAAGCCGTTCCCCCAT
CCAGTTCCACTGTCTGTAAGTTTACGCTGCCGACCAAATGGTTTCCGATTAAAAACCGAA
TAG
>EDWA@DN8528_c0_g2_i2
ATGGAAGCATTCAGGGCAAAATGTAAATCTCTTTTCAATAGCAGAGGTTGTTTTGGGTGC
TTCACGAAACCCTCACTGATTTCTGCCGTGGATGATCCTTCGCAAGGTTTGAGGGTTCAG
GGCCACAAAGTGAAGAGATCTAGCTTTTCTGATGATTTCTGGAACAGCAGTGCATGTGAA
ATGGAACATAGCGGAGTCCGGTCCCAGAGAAGCGGTTCATCGAAGAACAACGCATCAAAT
CTTGATCCTTCTATCAGCGCAAGTCAACCTCCCGATTTTGTAAACCATGGCCTTCTTCTT
TGGAACCAAACAAGGCAACAGTGGCTTGGAAATAAGCAGCCTGAGAAACGATTGGAATAC
AATCTACGAGAGTTTACATGGGGATTATACGCCATTCCCCCACCCGATTCCGCTTCCTGA
>EDWA@DN8529_c0_g1_i2
ATGATGGCTGCACCAGCTATTGATTCTGCATGGCTAGCCTCGCCTAGTGAGCCCTTTTGT
AAATCTTTAAATGTATGTGTACAGGAAGCAAATCCAGCCGATATTTTACCTGTGCTGGAA
GCTCCTATGCCTTTTGCATCCGATAACTCTAACATTCCGAAACCGCCACCTCTCCCTAGC
AAAAATTGTACGAGAACCGAGTATTCCAAGCGGCCTCGTGAATGTAGTTTTGTCCCAAAA
GAAACAAAGGATACATGGGACAGGCTTTTCAAGGAAGGGTGTGGTGCTGATGTTTGTATT
ATCACCAATGAAAACTCATGTGTTCTGGCTCATTCTAATGTTTTGAGTAGTGCGTCACCT
GTGCTGGGTAATGTTCTCAGGCTATCGAAAGTCAAGCATGGCATGAGATACATCAAAATA
CCTGGAGTACCTCATGGAGCTGTCCATGTGTTTATTCGTTTTTTATATTCATCTTGGTAT
GTTTGA
>EDWA@DN8529_c0_g1_i9
ATGGCTTCACCAGATATTGATTCTTCCGCGATGTCGTCGCATATCGAGACCTTAACTTGG
TCGAAGGCTGCTCTTGCAGAGGAAGTAAATCCGGTCGATGCTTTACCTGTGCCGGAAGCT
CCAACATGTTCTTTGGTGTCTAATAGTTGTAACATCCCGAAACCACCGCCTCTTCCAAGT
AAAATCAGTACGAGAAGCAAGTGTTTGGGAAGGCCGCTCGAGTGCTCCTTTGTCTCGAAG
GAGACAACGCATACGTGGGACAAGCTTTTCAAGGATGGTTATGGCGCAGATGTTTGCATC
GTCACCGAGGGTAGATCATGTGTTCCTGCTCATTCTATTGTTCTGAGAATTGCATCACCT
GTGCTGGGTAGTATTATCGAGCAATCAAAAGTCAAGCATGGCACGAGATACATCAAAATT
CTCGGAGTACCTAACGATGCCGTCCGAGTGTTCCTTCGTTTTTTATATTCATCCCGCTAT
GAAGAGGAAGAGCTGAAGAAGTTTGTTCTCCATCTATTAGTGTTGTCGCATGCCTACTCG
GTTCCACAATTGAAAAGAGTTTGCATTAGCTTACTGGAGCAAGGCTGGCTTAACAGCGAA
AACGTGATCGATGTCCTTCAGTTAGCCCGGAGTTGCGATGCACCTAGGCTCGCCTTTGTT
TGCATTCGCATGGTCGTAAAGGATTTCAAATCTGTATCATCAACTGAAGGGTGGAAAGTA
ATGAAACGTGCTAATCCGGCTCTTGAGCAAGAACTCGTGGAGTCTGTTGTCGAAGCCGAT
TCTAGAAAGCAAGAAAGGCAGAGGAAAATAGAAGAGAAAAAGGTCTACTTGCAATTATAC
GAGGCAATGGAGGCTCTCCTTCACATTTGCAAGGACGGTTGTCGAACGATTGGTCCCCGT
GACAAAGTGCTGAAAGGAAACCAAGTTACCTGCAATTTTCCTGCTTGCAAGGGACTTGAG
GCTTTAGTTCGTCACTTCTCCGGTTGTAAGACTCGGGTCCCGGGAGGATGCAGTCATTGC
AAGCGCATGTGGCAACTTCTTGAACTGCATTCCCGCATGTGCAGTGAACCGGATTCTTGC
AAGGTTCCTCTTTGCAGGTAA
>EDWA@DN8529_c1_g1_i5
ATGGTGTTTGGGCAAGTTGTGATTGGTCCACCTGGATCAGGAAAGACTACTTACTGCAAT
GGCATGTCCCAGTTCCTCCAACTTATTGGAAGAAAAGTTGCTGTCATCAATTTGGATCCG
GCCAATGATTCGTTACCTTACGAGTGTTCTGTAAATATTGAGGATCTCATAAAACTAAGT
GATGTGATGACAGAACATTCTTTGGGGCCTAATGGAGGTCTTGTCTATTGTATGGATTAT
TTAGAGAAAAATATTGATTGGTTGCAGTCTAAACTGGAACCTCTTTTGAAAGATCACTAT
CTTCTTTTCGATTTTCCGGGGCAGGTTGAACTATTTTTCCTTCACTCAAATGCCAAGAAT
GTTGTCATGAAGCTCATTAAAAAGTTGAATCTCAGGTTGACGGCTGTACATTTAGTTGAT
GCCCACCTATGCAGTGACCCTGGGAAGTATGTTAGTGCTTTGCTTCTCTCATTATCTACC
ATGTTGCACTTGGAGCTGCCACATGTCAACGTTCTCTCTAAGATTGACCTAATTGAAAAC
TATGGAAAGCTGGCATTCAATCTGGATTTCTATACGGATGTTCAAGATTTATCATATTTA
CAGCACCATCTTGACCAGGATCCCCGCTCTGCCAAGTATAGAAAACTTACAAAGGAGCTT
TGCGACGTAATTGAAGACTTCAGTCTTGTTAATTTCACAACCTTAGATATTCAGGATAAG
GAGAGTGTCGGGAATCTTGTGAAGCTTATTGATAAGAGCAATGGATACATATTTGCTGGT
ATAGATGCCAGTGCAGTGGAATTCAGCAAGATTGCAGTACGGCAAGTTGATTGGGATTAT
TACAAAGCTGCAGCGGTGCAAGAGAAGTACATGAAGGATGATGAAGATTTTGATAACGAT
GATGGTTGA
>EDWA@DN8529_c1_g3_i1
TACGAGTGTTCTGTAAATATTGAGGATCTCATAAAACTAAGTGATGTGATGACAGAACAT
TCTTTGGGGCCTAATGGAGGTCTTGTCTATTGTATGGATTATTTAGAGAAAAATATTGAT
TGGTTGCAGTCTAAACTGGAACCTCTTTTGAAAGGTTGGTATCTTCTGCCTTCTCTTCTT
CTCAGAAGTTTAGTCTCTTATCATAGCTTGCATCCAGCAATGAAAGACCATATGGCTTTC
TCAAAAGAGGATGAGATATGGGAATTGATTCATGCAGAAGGATTTGATCTTGTCTTTCAT
GTGGAGCCTCAAGCACGATTGAACAGTCAAATTTTTGCATTTATGTGCTTGTCGTTTTTA
CTCTCTCTAGGAAACTAA
>EDWA@DN852_c0_g1_i3
GAAGACATTAGGAGGGAATTGGAAGAGCAGTATGGTGGTGAAGAAGAGCAGGAGGATGAG
AAGTTGGTCCCACACAATGACTTCCTCAACGGTCCTCAGCCATTGGAAGTGGCGAAGGAA
GGTGCAAGTAAAGTGGATGCACAAGCAGTCGATGATCCGCCGTCAGGAAGGTTTACATGG
ACGATCAAGAATTTCTCGAGGCTTAATACTAGGAAGCACTACTCTGACATATTCATTATT
GGAGGCTACAAATGGCGGATATTTATTTTCCCCAATGGTAACAATGTTGATCTGTCAATG
TATCTTGATGTTGCGGATTCAGCAACTTTACCATATGGATGGAGTACATATACAATGTTA
AGCTTAGCTGTCTGCAACCAAATACATAAGAAGTATACAATTAGAAAAGACTCACAGCAT
CAGTTTAATGCATGTGAAAGTGATTGGGGCTTCACTTCATTCATGCCTCTTGGTGAACTA
TATGACCCTAGTAGAGGCTTTCTTGTGAATGACACATGCGTCGTGGAAGCTGATGTTGCT
GTGCGCAAGGTTGCTGATTATTGGTCTCATGACTCGAAAAAGGAGACTGGTTATGTTGGA
CTTAAGAATCAGGGAGCCACCTGCTATATGAATTCTCTTCTGCAAACACTCTATCATATT
CCCTACTTCAGAAAGGCTGTGTACCACATGCCAACAACCGAGAATGACATGCCCACAGGG
AGCATTCCATTGGCTTTGCAGAGTCTATTTTATAAGCTCCAGTATAGTGACACTAGTGTG
GCAACCAAGGAGTTAACAAAATCTTTTGGGTGGGACACTTATGATTCTTTCATGCAGCAT
GATGTCCAGGAACTTAATAGGGTTCTTTGTGAGAAGCTTGAAGACAAAATGAAGGGAACA
GTCGTGGAGGGTACAATACAGCAGTTATTTGAAGGGCATCATATGAATTATATTGAATGC
ATCAATGTGGACTATAAGTCAACAAGAAAGGAATCATTTTATGATCTTCAGCTTGATGTG
AAAGGCTGTAAGGATGTTTATGCATCTTTTGATAAATATGTTGAAGTGGAGTGTCTTGAA
GGTGACAATAGGTATCATGCTGAACAGTATGGTTTACAGGATGCCAGGAAAGGAGTTCTT
TTCATCGACTTTCCTCCTGTCCTTCAACTTCAGTTAAAACGTTTTGAGTATGATTTCATG
CGGGATACTATGGTGAAGATAAATGATCGCTATGAGTTCCCCTTGCAACTTGATCTGGAT
AGGGACAATGGCAAGTATTTATCCCCTGAGGCTGACAGAAGCGTTCGCAACCTTTATACT
CTTCACAGTGTTTTGGTTCATAGTGGCGGGGTACATGGTGGGCACTACTATGCTTATATC
AGGCCAACCCTCTCAGATCAGTGGTTCAAGTTTGATGATGAACGGGTAACAAAAGAAGAC
ATTAAGAGGGCATTGGAGGAGCAGTATGGTGGTGAAGAGGAGTTACCGCAGACAAATCCT
GGGTTCAACAACACTCCATTTAAATTTACTAAATACTCAAATGCATATATGCTTGTATAT
ATACGAGAAAGTGACAAGGACAAAATAATCTGTAATGTGGATGAGAAGGACATTGCTGAA
CACCTCAGAATAAGATTGAAGAAAGAACAAGAAGAAAAGGAGCAAAAGAGAAAGGAAAAA
GCAGAGGCACATCTCTATACTGTTATAAAGGTTGCACGTAATGAAGACCTAGTTGAGCAG
ATTGGAAGGGATATATACTTTGATCTGGTAGATCATGAAAAAGTTCGTAGCTTTCGAATT
CAGAAACAAATGCCTTTTAATGTTTTCAAGGAAGAAGTTGCTAAAGAGTTTGGTATTCCT
GTGCAATATCAACGTTTTTGGTTGTGGGCCAAGCGGCAGAACCATACGTACCGTCCAAAT
CGACCGTTAACACATCAGGAGGAAGCACAATCAGTAGGACAACTGCGAGAGGTTTCAAAT
AAGGCAAATAATGCAGAGCTGAAGTTGTTCCTGGAAGTGGAGCTCGGGCCGGATTTGCAG
CCAGTAGCTCCACCTGAGAAGACTAAAGAAGATATTCTTCTTTTCTTTAAACTCTATGAT
CCGTACAAGGAGGAGCTTCGTTATATTGGGAGGATGTTTGTGAAGGGTGCTGGCAAGCCA
ATGGAAATACTGGCAAGGATCAACAAAATGGCAGGCTTTGATCCTGATGAAGAGATTGAA
CTTTATGAGGAAATAAAATATGAACCCAATGTCATGTGTGAGCACATCGACAAGAAGCTC
ACATTCCGTACCAGTCAGCTTGAAGATGGCGATATTATATGCCTTCAAAAAATTTCTGAA
GTTGTAAGCGAACAATGCCGTTATCCTGATGTTCCTTCGTTTCTGGAGTATGTGCATAAT
CGTCAGGTTGTTCGGTTTAGATCTCTAGAAAAGCCAAAGGAGGATGAATTTTCTCTTGAG
TTGTCAAAGCTTCACAATTATGATGATGTTGTTGAAAAGGTGGCTCACCATCTTGGCTTG
GACGATCCTTCCAAAATTAGGCTTACATCCCATAACTGTTATTCCCAGCAACCTAAACCC
CAACCTATCAAGTACCGAGGCGTGGAACATTTGTCTGACATGCTGCTTCACTACAATCAG
ACTTCTGATATTCTATATTATGAAGTGTTGGATATACCTTTGCCAGAACTCCAGGGCCTC
AAAACATTGAAAGTTGCTTTTCATCATGCTACCAAAGATGAAGCAGTTATTCATACTATA
AGATTGCCAAAGCAGAGCACTGTAGGGGACGTTCTTGATGACCTCAAGACAAAGGTGGAG
TTGTCTCATCCTGGTGCCGAACTTAGATTGCTTGAGGTTTTCTACCACAAGATTTACAAG
ATCTTCCCGCTCAATGAAAAGATAGAGAACATAAATGATCAATATTGGACATTACGTGCT
GAGGAGATACCGGAAGAGGAGAAAAACCTTGGTCCTCATGATCGCTTGATTCATGTTTAC
CATTTTCTGAAAGATACAACACAAAACCAGCAGGTTCAGAATTTTGGGGAGCCATTTTTC
CTTGTTATTCATGAGGGTGAAACATTAGCCGAAGTTAAAGTGCGAATTCAGAAAAGATTA
CAGGTTCCGGATGAGGAATTTGCGAAGTGGAAGTTTGCCTTTCTGTCACTGGGTCATCCC
GATTATCTTCAGGACTCCGATGTAGTGTCTACTCGTTTTCAGAGAAGGGATGTATATGGT
GCTTGGGAACAGTATCTTGGACTGGAACACTCTGACAATGCCCCTAAACGGTCATATGCA
GCAAATCAGAACCGTCATTCATACGAGAAGCCAGTAAAAATCTACAATTAG
>EDWA@DN852_c0_g1_i6
ATGATAATCGAAGAAGGGGAAAGTAAGTATCAGCGTATGGATATCACTGAAAAAGTAAGG
AAGTTCAGCTGGAGGATCGGGAATTTCTCCAGTATTTCATACGATGTGCGCTTCTCTGAG
ATTTTCATTGTTGACGGCACCAAATGGAGAATCATTATCTTTTCCAAGGGGTACAATGAT
AATAATCATTTGTCCATTTATTTATATGTTACGAACTCACTATATTTGCCTTCCGGATGG
AGTACATATGCCCATTTCGGATTAGCAATCGTCGATCAATTCGACCGTAGAAATTCCATT
ACAAAAGTAAATAGGCATACGTTCATGGCAGATAAGATTGGTTGCGGCTTCCCTTCATTC
TTACCTCTTAGTGAATTATACAACCCCAAAAGAGGCTTCCTCGTCAATGATGCATGCATA
GTTGAAGCCTATGTTTCCACTGATAGGACTAAAAGTTGGATTTCACGTGAATTGATACTC
AAAACTGATAAGACCAAGGAAGTTGAATGTGTTAAGGCAGCCCTACACAATCAGAAACCT
ACAAGAACCAAACCAGTAGAAATCACAGCAGCTTCATCGACTCAGCCTTCTTGCCAGAGT
GTGGCCATTGAACCTGAAGAGCCTACGGAGGAAGATATGAACACATTCTTTACTAGCTTA
GAGTCTGAGCTTTTGTCCTCTGATATTGTTTGTTCCCGAGAAGAAGCAAAGGAAGCACTG
GCTAAATTAGATGAAGCCTTGAGTATGACCCCAGTTAAGTTTTGCGATCCAGGGAAGCTT
TTCCTGCTTAAGCAGGCATTCAAGATCCTAGCTAGTTTTGATTGTTCCTCTACCACCCTT
CCAATTGAGCAGAGAAATGAGTTATTGTCCATGGAGGAAAGCTTGAAAGAACTAGTTGAC
CGAGCAGCAAAAGCACTGCAAGTCAAGAATCACCTTACTGCAAAGAAATCTATCAAGAAT
CACCTTACTCGTAAATTGGAGTGTAGTCTAATCAGATATAAGGAGGCCGAGTCAGAGGTG
AAACAGGTTCAGCAAAAACTTGCTGCCCTGCTGGCTGAACGAAAGGGGATATTCAGAGAT
TCCAAGGAAATGAAAATGGAGTTGGAAGCATTGGCAAAGGAATGTGAAGAGTGTGAGGCC
AAAGCCAAGGTTGCTGAAGATGAAGAGAAGATTGTTGAATCTGAATGGGGAAGAATGAAA
CATTTCATCTCTTCCATAAGAGAAGACATTAGGAGGGAATTGGAAGAGCAGTATGGTGGT
GAAGAAGAGCAGGAGGATGAGAAGTTGGTCCCACACAATGACTTCCTCAACGGTCCTCAG
CCATTGGAAGTGGCGAAGGAAGGTGCAAGTAAAGTGGATGCACAAGCAGTCGATGATCCG
CCGTCAGGAAGGTTTACATGGACGATCAAGAATTTCTCGAGGCTTAATACTAGGAAGCAC
TACTCTGACATATTCATTATTGGAGGCTACAAATGGCGGATATTTATTTTCCCCAATGGT
AACAATGTTGATCTGTCAATGTATCTTGATGTTGCGGATTCAGCAACTTTACCATATGGA
TGGAGTACATATACAATGTTAAGCTTAGCTGTCTGCAACCAAATACATAAGAAGTATACA
ATTAGAAAAGACTCACAGCATCAGTTTAATGCATGTGAAAGTGATTGGGGCTTCACTTCA
TTCATGCCTCTTGGTGAACTATATGACCCTAGTAGAGGCTTTCTTGTGAATGACACATGC
GTCGTGGAAGCTGATGTTGCTGTGCGCAAGGTTGCTGATTATTGGTCTCATGACTCGAAA
AAGGAGACTGGTTATGTTGGACTTAAGAATCAGGGAGCCACCTGCTATATGAATTCTCTT
CTGCAAACACTCTATCATATTCCCTACTTCAGAAAGGCTGTGTACCACATGCCAACAACC
GAGAATGACATGCCCACAGGGAGCATTCCATTGGCTTTGCAGAGTCTATTTTATAAGCTC
CAGTATAGTGACACTAGTGTGGCAACCAAGGAGTTAACAAAATCTTTTGGGTGGGACACT
TATGATTCTTTCATGCAGCATGATGTCCAGGAACTTAATAGGGTTCTTTGTGAGAAGCTT
GAAGACAAAATGAAGGGAACAGTCGTGGAGGGTACAATACAGCAGTTATTTGAAGGGCAT
CATATGAATTATATTGAATGCATCAATGTGGACTATAAGTCAACAAGAAAGGAATCATTT
TATGATCTTCAGCTTGATGTGAAAGGCTGTAAGGATGTTTATGCATCTTTTGATAAATAT
GTTGAAGTGGAGTGTCTTGAAGGTGACAATAGGTATCATGCTGAACAGTATGGTTTACAG
GATGCCAGGAAAGGAGTTCTTTTCATCGACTTTCCTCCTGTCCTTCAACTTCAGTTAAAA
CGTTTTGAGTATGATTTCATGCGGGATACTATGGTGAAGATAAATGATCGCTATGAGTTC
CCCTTGCAACTTGATCTGGATAGGGACAATGGCAAGTATTTATCCCCTGAGGCTGACAGA
AGCGTTCGCAACCTTTATACTCTTCACAGTGTTTTGGTTCATAGTGGCGGGGTACATGGT
GGGCACTACTATGCTTATATCAGGCCAACCCTCTCAGATCAGTGGTTCAAGTTTGATGAT
GAACGGGTAACAAAAGAAGACATTAAGAGGGCATTGGAGGAGCAGTATGGTGGTGAAGAG
GAGTTACCGCAGACAAATCCTGGGTTCAACAACACTCCATTTAAATTTACTAAATACTCA
AATGCATATATGCTTGTATATATACGAGAAAGTGACAAGGACAAAATAATCTGTAATGTG
GATGAGAAGGACATTGCTGAACACCTCAGAATAAGATTGAAGAAAGAACAAGAAGAAAAG
GAGCAAAAGAGAAAGGAAAAAGCAGAGGCACATCTCTATACTGTTATAAAGGTTGCACGT
AATGAAGACCTAGTTGAGCAGATTGGAAGGGATATATACTTTGATCTGGTAGATCATGAA
AAAGTTCGTAGCTTTCGAATTCAGAAACAAATGCCTTTTAATGTTTTCAAGGAAGAAGTT
GCTAAAGAGTTTGGTATTCCTGTGCAATATCAACGTTTTTGGTTGTGGGCCAAGCGGCAG
AACCATACGTACCGTCCAAATCGACCGTTAACACATCAGGAGGAAGCACAATCAGTAGGA
CAACTGCGAGAGGTTTCAAATAAGGCAAATAATGCAGAGCTGAAGTTGTTCCTGGAAGTG
GAGCTCGGGCCGGATTTGCAGCCAGTAGCTCCACCTGAGAAGACTAAAGAAGATATTCTT
CTTTTCTTTAAACTCTATGATCCGTACAAGGAGGAGCTTCGTTATATTGGGAGGATGTTT
GTGAAGGGTGCTGGCAAGCCAATGGAAATACTGGCAAGGATCAACAAAATGGCAGGCTTT
GATCCTGATGAAGAGATTGAACTTTATGAGGAAATAAAATATGAACCCAATGTCATGTGT
GAGCACATCGACAAGAAGCTCACATTCCGTACCAGTCAGCTTGAAGATGGCGATATTATA
TGCCTTCAAAAAATTTCTGAAGTTGTAAGCGAACAATGCCGTTATCCTGATGTTCCTTCG
TTTCTGGAGTATGTGCATAATCGTCAGGTTGTTCGGTTTAGATCTCTAGAAAAGCCAAAG
GAGGATGAATTTTCTCTTGAGTTGTCAAAGCTTCACAATTATGATGATGTTGTTGAAAAG
GTGGCTCACCATCTTGGCTTGGACGATCCTTCCAAAATTAGGCTTACATCCCATAACTGT
TATTCCCAGCAACCTAAACCCCAACCTATCAAGTACCGAGGCGTGGAACATTTGTCTGAC
ATGCTGCTTCACTACAATCAGACTTCTGATATTCTATATTATGAAGTGTTGGATATACCT
TTGCCAGAACTCCAGGGCCTCAAAACATTGAAAGTTGCTTTTCATCATGCTACCAAAGAT
GAAGTAGTTATTCATACTATTAGATTGCCAAAGCTGAGCACTGTAGGGGATGTTCTTGAT
GACCTCAAAACAAAGGTGGAGTTGTCTCATCCTGGTGCCGAACTTAGATTGCTTGAGGTT
TTCTACCACAAGATTTACAAGATCTTCCCGCTCAATGAAAAGATAGAGAACATAAATGAT
CAATATTGGACATTACGTGCAGAGGAGATACCGGAAGAAGAGAAAAACATTGTTCCTCAT
GATCGCTTGATTCATGTTTACCATTTTCTGAAAGATACAACACAAAACCAGCAGGTTCAG
AATTTTGGGGAGCCATTTTTCCTTGTTATTCATGAGGGTGAAACATTAGCCGAAGTTAAA
GTGCGAATTCAGAAAAGATTACAGGTTCCGGATGAGGAATTTGCGAAGTGGAAGTTTGCT
TTTATGTCACTGAGTCGTCCAGATTATCTTCAGGACTCTGATGTTGTGTCAACTCGTTTT
CAGAGAAGGGATGTATATGGTGCCTGGGAACAGTATCTTGGACTAGAACACTCTGACAAT
GCTCCTAAACGGTCATATGCAGCGAATCAGAACCGTCATGCATACGAGAAACCAGTAAAA
ATATACAATTAG
>EDWA@DN852_c0_g2_i3
GAAGACAAAATGAAGGGAACAGTTGTGGAGGGTACAATACAACAGTTGTTTGAAGGTCAT
CATATGAATTATATTGAATGCATCAATGTGGACTACAAGTCGACGAGAAAGGAATCGTTT
TATGATCTTCAGCTTGATGTGAAAGGTTGTAAGGATGTTTATGCATCGTTTGACAAATAT
GTTGAAGTAGAGTGTCTTGAAGGTGACAATAGGTATCATGCTGAACAGTATGGTTTACAG
GATGCCAGGAAAGGAGTTCTTTTCATCGACTTTCCTCCTGTCCTTCAACTTCAGTTAAAA
CGTTTTGAGTATGATTTCATGCGGGATACTATGGTGAAGATAAATGATCGCTATGAGTTC
CCCTTGCAACTTGATCTGGATAGGGACAATGGCAAGTATTTATCCCCTGAGGCTGACAGA
AGCGTTCGCAACCTTTATACTCTTCACAGTGTTTTGGTTCATAGTGGCGGGGTACATGGT
GGGCACTACTATGCTTATATCAGGCCAACCCTCTCAGATCAGTGGTTCAAGTTTGATGAT
GAACGGGTAACAAAAGAAGACATTAAGAGGGCATTGGAGGAGCAGTATGGTGGTGAAGAG
GAGTTACCGCAGACAAATCCTGGGTTCAACAACACTCCATTTAAATTTACTAAATACTCA
AATGCATATATGCTTGTATATATACGAGAAAGTGACAAGGACAAAATAATCTGTAATGTG
GATGAGAAGGACATTGCTGAACACCTCAGAATAAGATTGAAGAAAGAACAAGAAGAAAAG
GAGCAAAAGAGAAAGGAAAAAGCAGAGGCACATCTCTATACTGTTATAAAGGTTGCACGT
AATGAAGACCTAGTTGAGCAGATTGGAAGGGATATATACTTTGATCTGGTGGATCATGAA
AAAGTTAGTAGCTTTCGAATTCAGAAACAGATGCCGTTTAATGTTTTCAAGGAAGAAGTT
GCTAAAGAGTTTGGTATTCCTGTGCAATATCAACGTTTTTGGTTGTGGGCCAAGCGGCAG
AACCATACGTACCGTCCAAATCGACCGTTAACACATCAGGAGGAAGCACAATCAGTAGGA
CAACTGCGAGAGGTTTCAAATAAGGCAAATAATGCAGAGCTGAAGTTGTTCCTGGAAGTG
GAGCTCGGGCCGGATTTGCAGCCAGTAGCTCCACCTGAGAAGACTAAAGAAGATATTCTT
CTTTTCTTTAAACTCTATGACCCATACAAAGAGGAGCTTCGTTATATTGGGAGGATGTTT
GTGAAGGGTGCTGGCAAGCCAATGGAAATACTGGCAAGGATCAACAAAATGGCAGGCTTT
GATCCTGATGAAGAGATTGAACTTTATGAGGAAATAAAATATGAACCCAATGTCATGTGT
GAGCACATCGACAAGAAGCTCACATTCCGTACCAGTCAGCTTGAAGATGGCGATATTATA
TGCCTTCAAAAAATTTCTGAAGTTGTAAGCGAACAATGCCGTTATCCTGATGTTCCTTCG
TTTCTGGAGTATGTGCATAATCGTCAGGTTGTTCGGTTTAGATCTCTAGAAAAGCCAAAG
GAGGATGAATTTTCTCTTGAGTTGTCAAAGCTTCACAATTATGATGATGTTGTTGAAAAG
GTGGCTCACCATCTTGGCTTGGACGATCCTTCCAAAATTAGGCTTACATCCCATAACTGT
TATTCCCAGCAACCTAAACCCCAACCTATCAAGTACCGAGGCGTGGAACATTTGTCTGAC
ATGCTGCTTCACTACAATCAGACTTCTGATATTCTATATTATGAAGTGTTGGATATACCT
TTGCCAGAACTCCAGGGCCTCAAAACATTGAAAGTTGCTTTTCATCATGCTACCAAAGAT
GAAGCAGTTATTCATACTATAAGATTGCCAAAGCAGAGCACTGTAGGGGACGTTCTTGAT
GACCTCAAGACAAAGGTGGAGTTGTCTCATCCTGGTGCCGAACTTAGATTACTTGAGGTT
TTCTATCACAAGATTTACAAGATCTTCCCGCTCAATGAAAAGATAGAGAACATAAATGAT
CAATATTGGACATTACGTGCTGAGGAGATACCGGAAGAGGAGAAAAACCTTGGTCCTCAT
GATCGCTTGATTCATGTTTACCATTTTCTGAAAGATACAACACAAAACCAGCAGGTTCAG
AATTTTGGGGAGCCATTTTTCCTTGTTATTCATGAGGGTGAAACATTAGCCGAAGTTAAA
GTGCGAATTCAGAAAAGATTACAGGTTCCGGATGAGGAATTTGCGAAGTGGAAGTTTGCC
TTTCTGTCACTGGGTCATCCCGATTATCTTCAGGACTCCGATGTAGTGTCTACTCGTTTT
CAGAGAAGGGATGTATATGGTGCTTGGGAACAGTATCTTGGACTGGAACACTCTGACAAT
GCCCCTAAACGGTCATATGCAGCAAATCAGAACCGTCATTCATACGAGAAGCCAGTAAAA
ATCTACAATTAG
>EDWA@DN8530_c0_g1_i1
ATGGAAGGCCCTGTCGAAGAAACGGCGAAGGAAGTTTCTGTGGATTCGGCTTCTACCGCT
GAAACTCAGAGCAAAAATGCTCGCAAGAAGGAACTTAAAAATAAGCAGCGGGAAGAAGAG
CGCCGCCGTAAGGAGGAGGAAAAAGCAGCCAAACAGGCTGCTGCCAAGGCAAGCTCACAA
AGTCAGAGATCTGCTGGAGCTGATGATGAAGATATGGATCCCACGCAATTCCATGAGAAT
AGGCTGAAATTTCTTGCAGCTCAGAAGGCAGAGGGAAAAAATCCATATCCTCATAAGTTC
TCTGCATCAATGTCTATCATTGAATATATAGATAAATATGGAAGCTTAGGCAACGGGGAG
CATATCGAGGATGTCTCAGTATCTTTGGCTGGTCGAATTATGAGCAAAAGATCATCAAGT
TCAAAGCTTTTC
>EDWA@DN8532_c0_g1_i3
ATGATTAATGGTGAAGTTCATGAAAATATTATGTGGCCAGACTTGCCTTTTGCAACCGAT
GAACATGGAGATATATACCTGCAAGTGAAAAGTGATGAAGATATTTTGCAGAGTCTTACT
GTAGAAAATAACTTTGTGCAAGTCATTATTGGATTTGACACTACGGAAATCATGAAGGAA
ATTGAGCTATCAGGTCCATCAGAAGTTGATTTTGGAATCGAGGAAATTGACGATGAAGAT
ATTGATCTTGAAGATGATGAGGATGATGATGATGATGATGATGACGACGATGACGAGGAT
GATGATGATGAAGATTATGACGAGGAGTGGGTTGCTGCTTTTGAAGATGAAGCTGATCAA
GATGACTCTGATGGAACTTTTGGAGACTGGGCAAAATTGGAGACAATGCGTTCATCCCAT
CCTATGTACTTTGCCAAGACGTTGACTGAGGTTGCATCAGATGATCCTATAGACTGGATG
GAACAACCTTCAGATGGTTTAGCTATCCAAGGTCTTCTAAGGCCTGCCTTCACCGAAGAA
CATTCTGAAATTCAGAAGCGTATGTCTACAGATCAGTCTGGTGATTCTGATACAAGTCAG
GCTGAGAAAGTTGAGGGATACAAAGTAGAAGATCTTGGCATAATTAATGGTCGCAGCAAT
GAATCAGAATTATCAGGAGATAATTCAACATCAGAAGAATCAGAGAAAAATGAAATCTCA
ACAAACAGGTCTTCATTTTACAAATTAGAGATGATTAAAATCCAGCTAATTACAGCTCAT
GGACATCAGACAGATGTTGAATTAGAAGACTTCAAGCAAGCTCAACCTGATGCTATTGCT
CACGCAGCCGCCAAAATTATATCTCGCTTGAAAGCTGGTGGAGAAAAGACCACGCAAGCA
CTCAAATCACTCTGTTTGAGATGCAAAGGTATTCAAGTGGAGGAGGTAGCTATCATCAGT
GTGGACTCCCTTGGGTTTGTCCTGAGAGCTTGTTGTGGAACCCAAATTGAAACTTTAAGA
TTCGCATTTAATTCCCGGGCCGCTTCAGAGTATAGTGCTGAGAGACAACTCAACGACTTG
TTGTTCCCGAGGAGCCATCAGAAGCCACAAAAACAGAAAACAGGCTCATCAAAATGA
>EDWA@DN8532_c0_g1_i5
ATGATGATGATAGAATCAGCTACGGCCGTCCGATTCCCCGCCGCTGCAAATTTCTTCTAC
TCCTCCGCCTTACACCGTTCTGGTACTACGTGCAGCTCCACTGAGGTTACCAGTTGTCAC
GTCACCTCTCGCCGGCTGTTTTGCGGAGGCAGCTTCAACGTAACTTGGAATGGATTTCGA
AGACTAAATAGTGCTTCCCTTTCAAGAAGGATAAAGAATAACATTCGAGCAACAGCAGAG
CATTTAGGTTCAGCATCTGATCCTGCCAAGCAGAATGGAAGTCCCCATTACCATCCCTTT
GAGGAGATGGGTGAGTCGATGTCTAAAAATAGTGCTGATGCTACACTCACAGCAGCTGAA
ACCTCTAGGACGATCATTGAGGTGAATAGTAAAGCAACAGTTATGTTTTCAGGGATGATT
AATGGTGAAGTTCATGAAAATATTATGTGGCCAGACTTGCCTTATGCAACTGATGAAGAT
GGAAATGTATACCTGCATGTGAAAAATGATGAAGATATTTTGCGAAGTCTTACTGTAGAA
AATAACTTTGTGCAAGTCATTATTGGATTTGACACTACGGAAATCATGAAGGAAATTGAG
TTATCAGGTCCATTAGAAGTTGATTTTGGAATTGAGGAAATTGATGATGAAGATTTTGAT
ATTGAAGATGAAGACGAAGATGACGACGACGATGGCGATGATGATGAAGATTATGATGAG
GAGTGGATTGCTGCTTTTGAAGATGAAGCTGATCAAGATGACTCTGATGGAACTTTTGGA
GACTGGGCAAAATTGGAGACAATGCGTTCATCCCATCCTATGTACTTTGCCAAGACGTTG
ACTGAGGTTGCATCAGATGATCCTATAGACTGGATGGAACAACCTTCAGATGGTTTAGCT
ATCCAAGGTCTTCTAAGGCCTGCCTTCACTGATGAACATTCTGAAATTCAGAAGCATATC
TCTACCAATCAGTCTTGTAGCTGTGATACAAGTTTGGCTGAGAAAGTTGAGGGAGACAAA
TTAGAAGAGCTTGGCATAATTAATGGTCATGGAAATGAATCAGAATTATCGGGAGATAGT
TCAACATCAGAAGAATCGGAGAAAAATGAAATCTCATCAAACAGGTCTTCGTTTTACAAA
TTAGAGATGATTAAAATCCAGCTAATTACAGCTCATGGACATCAGACAGATGTTGAATTA
GAAGACTTCAAGCAAGCTCAACCTGATGCTATTGCACACTCAGCAGCCAAAATTATATCT
TGCTTGAAAGCTGACGGAGAAAAGACCACACAAGCACTCAAATCACTCTGTTTGAGATGC
AAGGGTATTCAAGTTGAGGAGGTGGCTATTATAAGTGTGGATTCCCTTGGATTTGTCCTG
AGAGCTTGCTGTGGAACCCAAATTGAAACCTTAAGATTCACATTTAATGACCGGGTATGT
CACTGGTATATATATACACACACATCCCTTTCTTTTTTTTCTTGGATGCCACCTCTGTTC
AATTGA
>EDWA@DN8533_c0_g1_i2
ATGGATGTGGGTGAAAAGGATAAATATGAGCTAGAAAAGAGAAATGACAATGGTATAAAC
TACCAAGGGTCCGGTATGTCATCGGCTTGGCAGTTTGGTGGTGGCAATCTCACAAGTACT
CCTATGAGTTTAGTTCCTAGTGATAATCCATTGGTTATCGGCGCTTCATCTGGTTCGCCT
TCGATGGTAGATTCGTTTTGTTCTAACCTTTGGGAGCACCCTGCTAATTCACAAAACCTG
GGTTTTTGTGGTATTAATGTGCAAAACGGTGCGAGCTCTTCAAATGCGATGGGAATTACG
AAAGGCGGTCTTGCTTCTATGAGAAGTAGCATTGATAGACCATTTGATATGGGATGGAAT
GCAACAAGTTCACTGTTGAAAGAGGGTATGTTTCTACCACAGAGCCTATCTCAGTTGCCG
GCTGACACGGCTTTCATCGAGCTTGCTGCCAAGTTCTCGAGCTTTAATGGGGGAAATTTT
AGTGATATGGTCAACCCTTTTGGTATGTCTGAATCCATGGCTGTGTATAATAGGGGTGTA
GGCCTGATGCAAGGACCACAAGATGTTTTTGCAATCGGTGGGATGAAATCAGTATCCGGT
GTGGAATATCAGAAAACTAAGTTGATTGCCACTGAAACTTCTGGCGATGCTTGTTTGCAA
GCTGAAAATAGGGCTACTCAAGAAAGTTCGCTTAAGAACGAAAGGAGAAGTGAAAGTCTT
GTGCGGTCTAATGAAGAAGCAAACCAAGGAAATGGTGGCTCAGGTAATGAGTCCAATGAG
GCCGAGTCTAGTGGTGGTGTTGGTGGTCAAGATGAGTCATCTGCAGTGGATGGTACAAGC
AGTGAACCGTCAGCTAAAGGTGTTAGTTCTAAGAAAAGAAAAAGGAGCATACAGGATGCT
GAGATTGATCAAGCTAAGGGAAGCCAATCACCTGTCGAGGCTGCTAAGGATGGTGCTGAA
AAGCAACAGAAAGGACACCAGAACCAATCTGCAGCGATGAACAAAACTACGACGAAACTT
GGAAAACAAGGGTCTCAAGCTTCTGATCCACCAAAAGAAGAATACATCCATGTCAGAGCT
CGAAGAGGCCAGGCAACAAACAGCCACAGTCTTGCAGAAAGGGTAAGAAGAGAAAAGATC
AGTGAA
>EDWA@DN8533_c0_g2_i1
ATGGATGTCGGTGAAAAGGATAAATACGAGCTAGAAAGGAGAAATGGCAATGATATAAAC
TACCAGGGATCCGGTATGTCATCGGCTTGGCAGTTTGGTGGTGGCAATCTCACAAGTACT
CCGGTGAGTTTAGTTCCTAGTGATAATCCCTTGGGTATCGGCTCTTCATCTGGTTCGGCT
TCGATGGTAGATTCGTTTTGTTCTAACCTTTGGGAGCACCCTTCCAATTCACAAAGCTTG
GGGTTTTGTGATATTAATGTGCAAAATGGTGCGAGCTCTTCAAATGCAATGGGAATTGCA
AAAGGCGGTCCTGCCTCTATGAGAAGTAGCATCGATAGACCATTTGATATGGGATGGAAT
GCAACAAGTTCAATGTTGAAAGGGGGTATTTTTTTACCGAATGGGACTGGGATTCTACCT
CAGAGCCTATCTCAGTTGCCAGCTGACTCGGCCTTCATCGAGCGTGCTGCCAAGTTCTCG
AACTTTAGTGGGGGGAATTTTAGTGGTATGGTGAACCCTTTTGGTATCCCCGAATCTATG
GCTGTGTATAATAGGGGTGTGGGTCTGATGCAAGGACCACAAGATGCTTGTTTGCAAGCT
GAAAATAGGGTTACTCAAGAAAATCCGCTCAAGAATGAAAGGAGAAGTGAAAGTCTTGTG
AGGTCTAATGAAGAAGCAAAACAAGGAAATGGTGGATCGGGCAATGATTCTAATGAAGCC
GAGTCTAGTGACGGTGTTGGTGGTCAAGATGAGCCATCTGCATTGCATGGTATACGCTGT
GAACTGTCAGCTAAAGGTGTTAGCTCTAAGAAAAGAAAAAGGAGCATGCAGGATGCCCAG
ATTGATCAAGCTAAGGGAAGCCAATCACCTGTCGAGGATGCAAAGGATGGTGCTGAAAAT
CAACAGAAAGGAGACCAAAATCAATCTACAGTGATGAATAAGACTACGACAAAACATGGA
AAACGAGGGTCTCAAGCTTCTGATCCACCAAAAGAAGAATACATCCATGTCAGAGCTCGA
AGAGGCCAGGCAACAAACAGCCACAGTCTTGCAGAAAGGGTAAGAAGAGAAAAGATCAGT
GAA
>EDWA@DN8534_c0_g2_i1
TTCTTGTTCCTTTACATCACGGTGTTGACAGTCATGGGTGTTAATCGAGCACCTTCCAAG
TGTGCCAGTGTTGGTGTCCAAGGGATTGCTTGGGCTTTCGGTGGCATGATATTTGCCCTT
GTTTACTGCACCGCTGGCATCTCAGGTGGACACATCAACCCAGCTGTGACATTCGGTCTT
TTCTTGGCAAGGAAGCTTTGTCTAACCAGAGCCATTTTCTACATTGTGATGCAATGCCTC
GGCGCAATATGCGGTGCTGGGGTCGTGAAGGGGTTCCAGCCGTCAAGGTACGAGAAGTTG
GGCGGTGGAGCGAATGCCGTGAACCATGGTTACACCAAAGGGGATGGCCTCGGCGCCGAG
ATTGTTGGTACATTTGTGCTTGTTTACACTGTTTTCTCAGCCACTGATGCCAAGAGAAAT
GCCAGAGACTCCCATGTCCCGATATTGGCACCTCTACCTATTGGTTTTGCAGTGTTCTTG
GTTCACTTGGCAACCATCCCCATCACAGGAACAGGCATTAATCCTGCCAGGAGCCTTGGA
GCAGCCATCATCTATAACAAGGACCATGCTTGGGATGACCATTGGATCTTCTGGGTTGGA
CCCTTCATTGGGGCTGCACTCGCTGCACTGTACCATCAAATAGTCATCCGAGCCATCCCA
TTCAAGACCAGAGCTTGA
>EDWA@DN8534_c1_g1_i1
ATGGAAGGACAAGGTGAAGATGTAAGATTGGGAGCCAACAAGTACAGGGAGAGGCAGCCT
ATAGGAACAGCCGCTCAAACCCAAGATGCCAAGGACTACACCGAGCCACCTGCAGCACCA
CTGTTCGAGCCTGCCGAGTTATGCTCATGGTCCTTTTACAGGGCCGGCATAGCAGAATTC
GTCGCCACTTTCTTGTTCCTTTACATCACGGTTTTAACCGTGATGGGCGTCGTCAAATCT
CCCACCAAGTGTTCCACAGTGGGGATTCAGGGCATTGCTTGGGCTTTCGGCGGCATGATC
TTTGCCCTTGTCTACTGCACCGCAGGCATTTCGGGGGGGCATATCAACCCCGCAGTGACT
TTCGGGCTGTTCTTAGCCAGGAAGTTGTCTCTTATAAGAGCAGTCTTTTACATGATAATG
CAATGTCTGGGAGCCATATGTGGCGCTGCCGTCGTAAAGAGTTTCGAAAAGAACCGATAC
GAAAAGCTAGGCGGCGGTGCAAACACCGTTAACACAGGCTACAGCAAGAGCAGTGGCCTC
GGAGCTGAGATTGTTGGTACCTTTGTTCTGGTCTATACTGTCTTCTCCGCCACTGATGCC
AAGCGTAATGCACGAGACTCCCACGTCCCGGTAAGCAAACCTTCCATTACCTATCAATCT
CAAATTGTTATACCTTTTTATTGTTGA
>EDWA@DN8535_c0_g1_i1
GTCTCCTCGATCAAAAGAAAGAAAGAAAGAAAAACCTCTCTAAAAAATCCAAACTCAAGA
TTAGGATATAAAATTACAGAAGACTTGGAGTTCAATCAAATGGCTGATAAGAAAGGCAAA
GCCAAACACACTTTGATTTTCCTCTCTTCTTCCGAGGAAGAAGACGAAATAGAAACAGAA
GAAGATGATGATGATGATGATGATGACTATGAAGATAACAACGTTTCCAATTCCAGTGGA
GGAGAAACTGAAGAAGAAGAAGAGGAAGTGAATGATTCGGACGATAATGATCGGACCGAG
AACGACGAATCTCTCTGCAATCGAGTCATCGCTCTTCTAAAAGAAGGAGGCGACTTAGAA
ATCTTAAGCTTGAAAGAACTCAAAGCTTAT
>EDWA@DN8535_c0_g1_i2
GTCTCCTCGATCAAAAGAAAGAAAGAAAGAAAAACCTCTCTAAAAAATCCAAACTCAAGA
TTAGGATATAAAATTACAGAAGACTTGGAGTTCAATCAAATGGCTGATAAGAAAGGCAAA
GCCAAACACACTTTGATTTTCCTCTCTTCTTCCGAGGAAGAAGACGAAATAGAAACAGAA
GAAGATGATGATGATGATGATGATGACTATGAAGATAACAACGTTTCCAATTCCAGGTAT
TTAAATTCTGTTTCAATTTATTCGTTTCCTTTCCCTTTTAAGTTTGATTTAATTTTCATT
TCGTCAGTGGAGGAGAAACTGAAGAAGAAGAAGAGGAAGTGA
>EDWA@DN8536_c0_g1_i1
ATGCTGCAATCGGTGGGCACAAATGGGATTAACTACTTTGGAATTGGTAGCGCTAATCGA
GGTGATAGCTTGGATCGCAATATTGATGAGGAAAATCACAAGACACGGGATTTCTTGATT
CTTGAGGGTCATGAGGAGGCTGAAGAGGAGCGTCCTAAGAAAGTAAAATTTTTCTTCAGT
ACTGCAGTTCAAAATTGGGATGCCGAGTTTTATGTAAAAGTTGAAGATAGAATTGACATT
GACTTAGAGGGATTGATTGGATTTCTTGAACACCGGCGTGGCCAAGACAGTGCTTATATT
GGATGCATGAAGTCAGGAGAGGTGGTTTCTGAAGTGGGAAAGGATTGGTATGAACCTGAT
TGGTGGAAATTCGGGGATGAGAAAACGTATTTCCGACATGCCACTGGTTCCCTTTTTGTA
CTCTCCAAAAATCTTGTTCAGTATATCAATATAAACAGTGCATCTTTGAAGACTTATGGT
TTTGATGATACATCTGTGGGATCTTGGATGATGGGTATCCAGGCAACTTATATAGATGAT
AATCGTCTTTGCTGCGGTAGCATTAGACAAGACAAGGTGTGTTCTTTGGCTTGA
>EDWA@DN8536_c0_g1_i3
ATGGAGGGGTTGCCAACGACCACGAAAAATGAACGACGCTGGAGATCCAAGAATCTACAG
ACGTCCAAGCCTTCTTTGCTCATGGCCTTTTTCTCTTGCGTCGCTTGGCTTTACGTTGCT
GGACGGTTGTGGCAAGATGCAGAGAACAGAGCATTGCTTGCTAATCTTCTTAAGAAGAAC
GTCGAACAGAGACCACAGGTTCTTACCGTCGAAGATAAGCTGATGGTCTTAGGATGCAAG
GATCTAGAGAGGAGGATTGTAGAAGTTGAGATGGATTTGACATTAGCTAAGAGTCAAGGC
TACCTCAAGCACCAATTGCAACAAAGTGAGTCCTCGAAACAAAAGCTTCTAGCAGTTATT
GGAGTTTATACCGGATTTGGTAGTTTCTTGAACCGGAATAAATATAGAGGATCTTGGATG
CCTAAAGGTGATGCTTTAAAAAAATTGGAGGAAAGAGGAGTAGTGATACGATTTGTGATT
GGTCGAAGTGCTAATCGAGGAGATAGCTTGGATCGCCATATTGATGAGGAAAATAATAAG
ACAAAGGATTTCTTTATTCTTGAGGGTCATGAAGAGGCTCAAGAGGAGCTACCTAAAAAA
GTGAAATTCTTCTTCAGTACTGCAGTTCAAAATTGGGATGCTGAGTTTTACATTAAAGTC
GATGATAATATTGACATTGACCTGGAGGGGTTGATTGGACTTCTTGAACGTCGACGTGGC
CAAGATAGTGCTTATATTGGATGCATGAAGTCAGGAGATGTGGTTTCTGAAGAGGGAAAG
CTTTGGTATGAACCTGAATGGTGGAAATTTGGGGATGAAAAATCGTATTTCCGGCATGCC
TCTGGTTCACTTCTTATACTCTCCAAAAATCTTGCTCAATATATCAACATAAACAGTGCA
TCCTTGAAGACCTATGCTCATGATGATATATCAGTGGGATCTTGGATGATGGGTGTCCAA
GCAACTTATATAGATGATAATCGTCTTTGCTGCAGTAGCATTAGACAAGATAAGGTGTGT
TCCGAGGCTTGA
>EDWA@DN8537_c1_g1_i1
ATGTCTTGCTTCGTTAGCAAATACGCCGATGAGTTGGCTAAGAACGCTGCCTACATTGGC
ACCCCGGGGAAGGGTATCCTGGCTGCTGATGAATCCACCGGCACAATTGGCAAGCGTCTT
TCTAGCATTAATGTAGAGAATGTTGAAGAAAACAGGCGTGCTCTCCGCGAGCTCCTCTTC
ACCACTCCGGGAGCTCTTCAGTATCTTAGTGGTGTTATCCTCTTTGAGGAAACCCTCTAC
CAAAAAACTGCTTCGGGCAAGCCGTTCGTTGATGTTTTGAAGGAAGGTGGTGTCCTCCCT
GGCATTAAGGTCGACAAGGGTACTGTTGAGCTTAATGGAACCAATGGTGAGACTTTCACT
CAGGGTCTTGATGGCCTTGCACAGCGATGCCAGAAGTATTATGAAGCCGGTGCTCGCTTT
GCCAAATGGCGTGCTGTTCTTAAGATTGGCCCCAACGAGCCATCTGAACTTGCAATCCTA
GAAAATGCCAATGTG
>EDWA@DN8538_c0_g1_i1
ATGGAGAATAAGCATGACATCAAGAGTGATTTCGTTTTTTTCCAGTTTGTCATTCAATAC
TCAAATGTTTATCAAGCTGATATAACTAGAGTGATTACTATCAGATTGCCAACTGTTGAT
AGCATTCCAGAATATCTTCAAAGTGTTGAAGATGGGGTGGCTGCTGTCCTGATTGCCAAG
AGGACACTCTTGGGAGCAAAAAGTTATTCTGATGTAATTGATATGTGTACAACAATAGAT
GAAAGAGTTAAAGACATTGCTCTAAAATTTAGCTCTCTAGTGCCGAAGTCAAAGTTTCAT
CGGTTCCCAAAGGAAATCTCTCTACTACCAGAGCTTCTATTCCATCTTAGGCGGGGCCCA
TTGTTGGGAAATATAGTTGGTCATGAGGATGAGAGATCTGTACTGCGGAATTTGTTTTTG
AATGCGTCCTTTGATCTTGCACTCCGCATGGTTGCCCCTCGTTGTCTAATGCATCGGGAA
GGAGGCACTTTTGAAGAATTGGCAGCTTATGATCTTGTCATGCAGTCTGATACAGCGGTT
GTTCTAGACCATGGTACAGATGTCTTCATTTGGTTGGGTGCTGAACTTGCAGCTGATGAA
GCAAGAAGTGCTGCAGCTTTGGCAGCTTGTAGAACATTGGCTGAAGAGCTTACAGAGTTA
CGATTTCCAGCTCCTCGGATCCTTGCATTTAAGGAGGGGAGCTCACAGGCTCGATACTTC
GTTTCTCGGTTGATACCAGCACACAAGGATCCTCCTTACGAGCAGGAGGCAAGATTTCCA
CAGCTTCGAACCCTTACAACAGAGCAACGGACA
>EDWA@DN8538_c0_g1_i2
ATGGAGAATAAGCATGACATCAAGAGTGATTTCGTTTTTTTCCAGTTTGTCATTCAATAC
TCAAATGTTTATCAAGCTGATATAACTAGAGTGGTTACTGTCAGATTGCCAACTGTTGAT
AATGTTCCAGAATATCTTCAAAGTGTTGAAGATGAGGTAGCTGCTGTCATAATTGCCAAG
AGGACTCTCTTGGGAGCAAAAAGTTATTATGATGCAATTGATATGCGTACAACAATAGAT
GAAAGAATTAAAGACATTGCACAAAAATTTAGCTCTCAAGTGCCAAAATCGAAGCTTCAT
CGGTTCCCAAAGGAAATCTCTCTACTACCAGAGCTTCTATTCCATCTTAGGCGGGGCCCA
TTGTTGGGAAATATAGTTGGTCATGAGGATGAGAGATCTATCCTGCGGAATTTGTTTTTG
AATGCATCCTTTGATCTTTCACTTCGCATGATTGCCCCTCGCTGTCTTATGCATCGGGAA
GGAGGCACTTTTGAAGAATTGGCAGCTTATGATCTTGTCATGCAGTCTGATACAGCGGTT
GTTCTAGACCATGGTACAGATGTCTTCATTTGGTTGGGTGCTGAACTTGCAGCTGATGAA
GCAAGAAGTGCTGCAGCTTTGGCAGCTTGTAGAACATTGGCTGAAGAGCTTACAGAGTTA
CGATTTCCAGCTCCTCGGATCCTTGCATTCAAGGAGGGGAGCTCTCAGGCTCGATATTTT
GTTTCTCGGTTAATACCGGCACACAAGGATCCTCCTTACGAGCAGGAGGCAAGATTTCCA
CAGCTCCGAACCCTTACAACAGAACAACGAATCAAACTGAAAAGCAGTTTTATTCATTTT
GATGATCCCAGCTTCTGTGAATGGATTCGGAGTTTGAAAGTAGTCCCACCGGAACCAATC
TAA
>EDWA@DN8538_c0_g1_i3
ATGGAGAATAAGCATGACATCAAGAGTGATTTCGTTTTTTTCCAGTTTGTCATTCAATAC
TCAAATGTTTATCAAGCTGATATAACTAGAGTGGTTACTGTCAGATTGCCAACTGTTGAT
AATGTTCCAGAATATCTTCAAAGTGTTGAAGATGAGGTAGCTGCTGTCATAATTGCCAAG
AGGACTCTCTTGGGAGCAAAAAGTTATTATGATGCAATTGATATGCGTACAACAATAGAT
GAAAGAATTAAAGACATTGCACAAAAATTTAGCTCTCAAGTGCCAAAATCGAAGCTTCAT
CGGTTCCCAAAGGAAATCTCTCTACTACCAGAGCTTCTATTCCATCTTAGGCGGGGCCCA
TTGTTGGGAAATATAGTTGGTCATGAGGATGAGAGATCTATCCTGCGGAATTTGTTTTTG
AATGCATCCTTTGATCTTTCACTTCGCATGATTGCCCCTCGCTGTCTTATGCATCGGGAA
GGAGGCACTTTTGAAGAATTGGCCGCTTATGATCTTGCCATGCAGTCTGATACAGCTGTT
GTTCTAGACCATGGTACAGATGTGTTCATTTGGTTGGGTGCTGAACTCGCAGCTGACGAA
GGAAGAAGTGCAGCAGCTTTGGCAGCTTGTAGAACATTGGCTGAAGAGCTTACAGAGTTA
CGATTTCCAGCTCCTCGGATCCTTGCATTTAAGGAGGGGAGCTCACAGGCTCGATACTTC
GTTTCTCGGTTGATACCAGCACACAAGGATCCTCCTTACGAGCAGGAGGCAAGATTTCCA
CAGCTTCGAACCCTTACAACAGAGCAACGGACA
>EDWA@DN853_c0_g1_i1
ATGGCGGAAGGAAACAACAAAGAAATCCAGAGCAAAGCTGAAAACCCGTTAGGACCCACA
AATATTTTCTCAATGTTACCCAAACTGGAGCTGAAATTCCCTTTCCCTAACCAACAATCG
GAAAAACCAGATGTTTCGGTTAAGAAAGACCAGGAAATTGAAATTCCAAAACCATCATCT
TTATTTGTGGGAAACCGCCGGAAACTTCCTCCGCCTTTGGAATTCGAGGCGGAGGAGTGC
CTTGGGAGAACTTCTAATCCTATAGTTCTCTGGCAGGTATATGCCATTGGTGGTATCTTT
TTACTGAAATGGATTTGGGCAAGATGGAAAGAAAAGAAGGAGATGGCATCCAAGAAGGAA
TCAGCCGGTGAAGATGAGCAGCCTCCCGCTGTCGATGACTCTCAGTATGTATGA
>EDWA@DN853_c0_g1_i2
CTAGTATCTTCAAGAAGCTTTAAAGCCTTGGCAGAACTCCAAATTTTGCCGCTATATGTA
GCTGACGTTTCAACTCCTAAAAGCCTTGTTTTCTGTGTTCCAAGAAGAAGAAAAATGGCC
AAAAACCTTGAGATCCAGATCCAAGAAAAGAAGCCAAAATTCCCCAACAACTTGTTGCTC
TTGCTACCCAAACTTCCCTTCAACACAAAACGTAGCGTTGAAGTTGTGATCGAAAAGAAA
CCCAATGAAAAACAGTTGGGCGACGGTGACAATCAAATTAGCAAAAATAATAAGCCGGCT
GATGTTGTCAAGTTCTCGGAGCCCCGGCCCGCTGTTCCACCGCCTTTGACGCTCGAGGCC
GGCGACACCGGAACCACTTCCAACAAAATAATTCTCTGGCAGGTATATGCCGTTGGTGGT
ATCTTCCTACTGAAATGGATTTGGGCAAGGTGGAAAGAAAGGAAGGAGATGGGATCCAAG
AAGGAATCAGCCGATGAAGACGAACAGCCTCCCGCCGTCGACGACTCGCAATATGTATGA
>EDWA@DN853_c0_g1_i3
ATGGCGGAGGCAAATAACAAAGAAATCCAGAGCAAAGCTGAAAACCCTTTAGGACCCAGA
AATATTTTCTCAATGCTACCCAAAGTGGAGCTCAAATTCCCTCTCTTTAACCAACAGTCG
GAAAAATCTGACGTCTCGGTTAAAAAAGAGGAAATTGAAATCCCGAAACCACCATCTTTA
TTTCTGGGAAAACGCCGGAAAATCCCTCCTCCGTTGGAATTCGAGTCGGAGGAGTGCCTT
GGGAGAACTTCTAATCCTATTGTTCTCTGGCAGGTATATGCCGTTGGTGGTATCTTCCTA
CTGAAATGGATTTGGGCAAGGTGGAAAGAAAGGAAGGAGATGGGATCCAAGAAGGAATCA
GCCGATGAAGACGAACAGCCTCCCGCCGTCGACGACTCGCAATATGTATGA
>EDWA@DN8540_c0_g1_i3
CTTGACGTAATGGAAATATTACGTAAAACTCCTGCTCTCGCATTGCCTGTCATTTTATCT
CGCCTGAAGCAGAAGCAAGAAGAGTGGACAAAATGCCGTTCTGATTTTAACAAGGTTTGG
GCTGAAATTTATTTGAAAAACCATTACAAATCACTTGATCACCGCAGTTTCTACTTCAAA
CAGCAGGATTCAAAGAACTTGAGCGCAAAATCCTTAGTAGCTGAAATCAAGGAGTTGAAA
GAGAAGAACCAAAAAGAGGATGATGTTCTTGTGGCTAGTGTTGCTGGTCACCTACAACCC
TTAGCACCACACCTCGAATATGAATATTTCGATGTCGACATTCATGAAGACCTGTATAAA
CTTATAGAATATTCGTCTGAAGAGATGTGCTCGACCAAAGAACAGTTAAATAAAGTCATG
AGGCTCTGGACAACTTTCTTGGAGCCAATGTTGGGCATTCCTCCTCGACCTAATGACAGA
GCGGTTACTAATGATGCTGGTAAAGCTCTGAATCCTGCCGTAAACTGCACCACATCAAGC
ATTGCTGAAAGTGATGAAAATCCTGGAGCTCTTGCTGCTGTTAGTTCCAGGCAACAGAAG
GCTGCTAGTTATGGGGATGGGAACAGTTTGGCAGAACCAACTAATTCTTGCAGAAATGGC
TTGACAAATGGGGAAACTTCACCCAAAGAAGAACGCTCGGGCCGTATTTGTAGAGATGAT
TCAAAGCTAGAGGAAGAGATCAAATTTATAGCTGATAAAAGGCCTGGAATGAACAAGCTT
AAAACTGGACTTGGAGCCCTTGCAGTTGAAGCAGAAAATAATCACATCGGAAACAGTGTT
GAAGGGGTATCAGGGTGTGGTGCAACAGCATGTAAACCTTGCGTTTCTGCCAGTGAGGAT
CATGAACCTGAAGCTAATGCTGGTCTCGTACATTCATTAGAGGTATGGATATATGCATAT
CGACCACTGTATTCCTTTGTCACTTGGGCTCGGTCGTGA
>EDWA@DN8541_c0_g1_i2
ATGGCGACATGCAGGATGAGTGGGGAATGCTGGGAATGGGCAAAAGTTTACTTAAACGAC
TGTATTTGCAGCAGGAGAGACCAGGTTTCGTTTGGTTTGGGGTTGGTGAGTGTCCTAAGT
TGGGGCGTGGCTGAAATCCCTCAGATTATCACCAACTATAAGGAGAAATCCGTTGAAGGC
CTCTCTCTCGGTTTCTTGATTACTTGGATCATTGGTGATGTTTTCAATCTTTTCGGTTGT
ATTCTTGAGCCGGCTACTCTTCCAACACAATACTATATGGCAGTTTTGTACACAATGACT
ACCTTAATTCTTGCGGCACAGACTGTATACTATGGTCACATTTATCATGAAGTTTGCAAC
AAGGATTCGAAAGAGTACCGATCCGAGGGAGTGGAAAAGATTGGAAAAAACATTAGCAAT
TTTTGTGCGAAACAAGCTATTGATGCCGGCAGATTAAGTTCTCCTATACCCCTTCCAAAG
AGTTCTCCTGGCAGAGAATTATTCTACAGGTCAGCAAGATCTCTATCAAGTAGTCATACT
CCCACAGCAGGATCCCTCCTTGCACAAAGAATGACTCCTCCTTTTCATCCAGGAAACTTA
GTTCAAGAGCCATTACTCGGTACATATGTTGCTACACAATCTACCTCTCAGCATCGGGAA
TCTGTATCACCTTCAAGCACCAAATCATTGTTATGCTTGATGTCTGCATTAACGTTCATC
AGCTTATTTAATTTCCAGCCCTCGGCCGTGAGTAAATTTCTCATGGGGTATGAGAAAAGA
GATCAGGGATTTGTGATACACATAGGAAGAAAGCTTCTACAGGCAAATACTGTGTCATTA
GGAGAGAGTGGTTTTGAAGAAGGTAGCAGGGTTGGAACTTTTCTTGGTTGGGCAATGGCA
GCTATTTACATGGGTGGACGCCTTCCCCAAATTTACTTAAATATTAGAAGAGGCAATGTA
GAGGGACTTAACCCTTTTATGTTTATCTTTGCTTTGGTTGGAAACTCTACATATGTTGCA
AGGTAA
>EDWA@DN8542_c0_g1_i1
CTAGATGAGGAAAAGTTTAAAGAAACCGTCCACAGGCTTGAACAGGAATCTGGGTTTTTC
TTTAATATGAAATATTTTGAGGATGAGGTGCAAAATGGAAACTGGGATGAGGTTGAGAAG
TACTTGTCTGGTTTCACCAAGGTAGACGACAATCGATACTCCATGAAAATCTTCTTTGAG
ATAAGAAAGCAGAAGTATCTCGAGGCATTGGATAAGCATGATCTGTCCAAAGCTGTGGAG
ATATTGGTAAAGGATTTGAAAGTTTTTGCTACATTTAATGAGGAACTTTTTAAGGAAATC
ACTCAGCTTTTGACATTGGAGAATTTCAGGGAGAACGAACAGTTGTCAAAATATGGAGAT
ACAAAGTCTGCTAGAGCAATCATGTTGGTTGAACTCAAGAAGCTT
>EDWA@DN8542_c0_g1_i2
GCTACGATGTCGTCTCTCAGTAGAGAACTTGTGTTCTTGATCTTACAGTTTCTAGATGAA
GAAAAGTTTAAAGAAACTGTCCACAGGCTTGAACAGGAATCTGGGTTTTTCTTTAATATG
AAACATTTTGAGGACGAGGTGCTTAATGGGAACTGGGATGAGGTTGAGAAATACTTGTCT
GGTTTCACCAAGGTTGACGACAATCGATATTCCATGAAAATCTTTTTCGAGATAAGAAAG
CAGAAGTATCTCGAGGCATTGGATAAGCACGATCAGCCCAAAGCTGTGGAGATATTAGTG
AAGGATTTGAAAGTTTTTGCTACTTTTAATGAGGAACTTTTTAAGGAAATCACTCAGCTT
TTGACATTGGAGAATTTCAGGGAGAACGAACAGTTGTCAAAATATGGAGATACAAAGTCT
GCTAGAGCAATCATGTTGGTTGAACTCAAGAAGCTT
>EDWA@DN8543_c0_g1_i2
ATGGAAGAAGGGACGGGTACAAACACTGTTCTACCGAACTTAGGTGATAAATCCAGGGTT
TTGGATGTTAAACCGCTACGTACTTTGGTTCCCCGATTCCCGGATGCATCTAATGGTTCG
CCTTTCTTTTGTGCACCTCCTAATGGCCCTTTTCCGTCTGGGTTTTCGCCTTTTTTCCCC
TTTAGCGGACCACAAGGATCCCAGTCAACATCGGGTCTTAACCAAAACGAGTTCTGTTCA
ACTGCTGTGCCGATTCGGTCATTTAGAGCGGAACCACTAGATTCTAATGGCCGAAATGTG
CACAAACAGAAATCATCTGGGTCAAGTTCCGTTCAAAAGAAAGCGAAGAAGAGGAAAGTT
TTTGAGTTTTCATTCACTGCTCTTGATAATTTCAATCCCGGAATAAGTTTATCTGAGCGT
GATGACGGGAACAGGGAATTGGTTGAAAATGTGCTTTGGAGGTTTGATGCACTTCGGAGA
AAGCTTAGCCAAATGGAGGATGCGACCGAACCACATTCTGGGATTATTAAACGTTCAGTC
TTAAAAGCTAGCAACGTAATGATGAGCAAAGGGGTGCGGACTAATGCAGTAAAGAGAATC
GGGGTTGTTCCTGGTGTTGAAATTGGGGACATTTTCTTCTTCCGGTTGGAGATGTGTTTA
GTGGGGTTGCATGCTCAGTCCATGGCTGGAATTGACCCCATGCCTATGAAGGGTGATTTA
GAGGGAGAGCGAGTGGCTGTGAGCATTGTTTCATCTGGAGGGTATGATGATGATGTCGAA
GATCCTGATGTTTTGGTATACACCGGTCATGGTGGGAATGCCAGTGGTGATAAAGAAGCA
TCCGATCAGAAGCTTGTGAGGGGAAATCTTGCTTTGGAAAGGAGCTTGCGCCGAGCCAAT
GAAGTAAGAGTGATTCGAGGTTTTCAGGATTCCGCCCACCAAACCTCTAAGGTCTATGTA
TACGATGGGATTTACAAAGTCCAAGAATCATGGATGGAGAAGGGGAAATCAGGGTGTAAT
ATGTTCAAGTATAAATTAGTAAGGATCCCCGGACAAAAAGGTGCTTTTGCGACTTGGAAA
ATGATCAGAAAATGGAAAGAAGGTTTGTCTTCAAGGGATGGACTTATTCTTCCTGACCTC
ACTTCTGGTGCGGAAAGCATACCTGTTTCACTTGTTAATGAGGTTGACGATGAAAAGGGC
CCCGCTCATTTCACGTATTTATCTACTGTCAAATATTCAAAGTCATTCAAATTATTGCAG
CCTTCTTTTGGCTGCAATTGTCCTGATGCATGCCAAGCAGGAAATTCAAACTGCACCTGC
TTTAAGAAAAATGGAGGTGTTTTACCTTACACTGCCTACGGGATTCTAGTGTGTCGAAAA
CCCATGATATATGAATGTGGTTCTTCGTGCCCGTGCCTTCGTAGTTGCAAAAATAGAGTT
ACACAGACTGGT
>EDWA@DN8543_c0_g2_i1
CCAGCTTCCGGCAATGGCACTCATAAACACAAGTCAGCAGGACCAAGTTCTGTGAAAAAG
AAAGCAAAGAGGAGAAAAGATTCAGAATCTGTATTAACTTCTCTCATGAATTTCAATCCT
GGAATTAGTTTATCCGAACGAGATGATGGTAACAGGGAATTGGTTGAAAGTGTGCTTCTG
CGTTTTGACGCACTTAGGAGAAAGCTTAGTCAAATGGAGGATGCGAAGGAATTACATTTG
GGCGGTCTTAAGCGTGCGGACTTGAAAGCTGCCAATATGATGTTGACCAAAGGGGTGCGG
ACTAACATGAAAAAAAGAATCGGGGTTGTTCCTGGTGTTGAAATCGGGGACATTTTCTTT
TTCCGGATGGAGTTGTCTTTAGTGGGGTTGCATTTTCCA
>EDWA@DN8543_c1_g1_i1
ATGGAAGACGACGGTGGGAATGATTACAAAGATAAATCTAGGATTTTGAATGTTAAGCCA
CTACGATGTTTGGCTCCCATATTCCCTCCGAAGCCGAGTTTCCCTTCGTTTCCGCATCCC
CAAGCTGCTCCGCCTTTTATGTGCCCACCTCCTGTCGGTCCTTTTCACTCTGGTTTTGCA
CCATTCTATCCGTATTCTGGTTACCCGGATACTCACAACATGCAAACTCCAATGCCTTAT
GGGTTCAATGGCACCATTCCCGCAGTCCCTATCAATTCATTCAGGAGTGGAGCAAATGGA
GATGCCGGGTCTTCCGGAAGGAGTTCGAGAAATCCGGGGCCCTCGGAATATGAAGAAGAA
GACGGTTACAGCGACGGGGTTCATGTAGTTGATGTTGAAGATTCAAGCAAGGCTGCCACC
AAAAGGAAAAAGACTAGGAAGAGAACACAGGCTGGCAGCAGCCAGGATATCAATGTTGCT
TCCTCTGATGTGGATATGGATGGTGTGGTTGATAAAATTCTCGAGTCATTTAATCTCATG
GATTTCGATACATTCAAGCGAGCTGATGGTGACAAGGAAGCAGTTGGATATATAAGGTTG
ATCTACGATGTGCTTCGACGAAAAATTTCTCAAATTGAGGATGCAAAGGAATCTGCTCCA
GGAGTAACGAGACGGCCCGACTTAAGAGCAGGAACGATCCTAATGAACAAAGGGATTCGG
ACTAATGTGAAGAAGAGAATTGGTGCTGTGCCTGGTGTGGAAACTGGGGATATTTTCTTT
TTCAGGATGGAGATGTGTTTAATTGGATTGCATGCTCCGGTTATGGCTGGCATTGATTAC
ATGAGGCTCAAGGTCTCTCAAGACGAAGAGCCTGTAGCAGTTAGTATTGTCACGTCTGGA
GGGTACGAGGATAATTCAGAGGATGCAGATGTCTTGGTTTATAGTGGTCAAGGCGGAAAT
GTTAATAATAGAGGCATGGAAATAACTGATCAGAAGCTTGAAAGGGGCAATCTTGCTTTG
GAGAAGAGCTTGCATCGAGGTAATGAGGTTCGAGTTATTCGTGGTGTAAAAGATATAGCA
AGTTCAACCGGAAAGATATACGTTTATGATGGTCTTTATAAAATCCAGGAGTCATGGGTG
GACAAAGGGAAGTCTGGTTGCAATGTATTTAAGTACAAATTAGTTAGGTTATCCGGGCAG
CCTGAAGCATATACAGTGTGGAAATCTGTTCAACAATGGAAGGATGGCAGTGCTGCTAGA
GTTGGCCTTATATTGCAAGATCTCACTTTGGGGGCTGAAAGCATACCTGTTTCTCTTGTT
AATGATATTGATGATGAAAAGGGGCCGGCGGATTTCAAATATTATCCTGGTCTAAGATAC
TCAAAGCCTGTAAATTCAAACGAACCTTCAACTGGCTGTGGTTGCCATGGTGGGTGTATA
GCTAGTAACTCCAACTGCCCTTGCATTCAAAGAAACGGTGGCTATCTCCCATATACTACC
AATGGTGTTCTTGTTAGCCAAAAAGCCTTGATACATGAGTGTGGTTCTTCATGCCTGTGC
CCTCCTAATTGCAAGAATAGGGTATGTCAGAGTGGTCTGAAAGTTCGTTTAGAGGTGTTT
AAAACTAAAGATAAAGGTTGGGGTCTAAGGTCGTGGGATCCTATCCGCGCCGGGGCTTTT
ATTTGTGAATATGCAGGAGAGGTCATTGATATTTCTAGGGCAGAGGAGCTCGGAGGTGTA
AATGATGATGATTATATTTTTGATTCGACCCGTAGTAGTCAGTCGGGGGAAGGTATCCTG
GGTGTATCTAATGAGACTCCAAAGCTCCCATTTCCGCTAGTTATAAGTGCAAAACATTCC
GGTAATGTCGCTCGGTTTATGAACCACAGCTGCTCCCCAAATGTACTCTGGCAACCAGTT
CTGCGTGAGAATAGCAAGGAGTGTGATCTGCATGTTGCATTTTATGCATACAGTCATATT
CCTCCAATGACTGAGTTGACCTATAACTATGGCATTGTTCCACCAGATAGAGCACACCAG
AGGAGAAAAAAGTGCCTTTGTGGATCAGCAAAGTGTTTAGGTTACTTTTACTAG
>EDWA@DN8543_c1_g2_i1
ATGGAAGGAGGATTAAGGGGAAACACTGTTCTACCAAATTCAAATGATAAATCGAAAGTT
TTGGATGTAAAACCTCTACGTATGTTGGTTCCTCAATTCCCTGACTCCTCTGAGGGTCCT
CCTTTTGTTTGTGTTCCTCCTGATGGTCCTTTCCCTTCCGGATTTTCGCCCTTTTTCCCA
TTTAGTGGACCACAAGGGTCCCAACCTACACCTGACTTTAACCGGAATGGCCTAAATTCA
ACCGCAGTGCCGATTCGGTCATTTAGGACGGACAATTTGTCTCCAATGGATGCACATGGC
AATCACAAGCAAAAATCAGTTGGATCAAGCTCTGTTAAGAAGAAGGCAAAGATGGACAAA
GGTTCGAAGCTATCGTTCACTGCTTCCAGTAATTTTAATCCTGGAATTAGTTTATCTGAA
CGAGATGATGGTAATAGGGAACTAGTTGAAAATGTGCTTTTGAGGTTTGATGCTCTAAGG
AGAAAGCTTAGCCAAATGGAAGATACAATGGATCCGCAGTCTGGTATTATTAAGCGTGCG
GATTTGAAAGCTGGCAATACAATGATGAGCAAAGGGGTACGGACTAACATGAAAAAGAGA
ATTGGGGCTGTTCCTGGTATTGAAGTTGGGGACATTTTCTTCTTTCGATTTGAGTTGTGT
TTGGTGGGATTACATTCTCAATCTATGGCTGGGATTGACTATATCAAGGGTGATTTAGAT
GGAGAACTTGTGGCTTTAAGCATTGTTTCATCCGGAGGGTATGATAATGATGCTGAAGAT
CCGGATATTTTGATATATAGTGGTCAAGGTGGGAATGCTGGTAGAGATAAAGAAGCATCT
GATCAGAAGCTTGAAAGGGGCAATCTTGCTTTGGAGAAGAGCCTGCACCGAGGCAATGAA
GTAAGAGTCATTCGGGGCCTAAAGGATGCTATCCATCAAGCGACTAAGATCTATGTATAT
GATGGGCAG
>EDWA@DN8545_c0_g1_i1
AACAAGATAGTAACAGGGAACTTGACTTCCTTGTCCGAGCAAGAACTCATCGATTGCGAC
ACATCTTTCAACAGTGGTTGCAACGGAGGTCTTATGGATTATGCATTCGAGTTCATTGTT
TCCAATGGTGGACTTCACAAAGAGGAAGACTACCCTTACCTTATGGAGGAAGGTACCTGT
GAAGAAAAGAAGGAGGAGATGGATTCGGTGACGATTAGTGGTTACCACGACGTACCGGAA
AACGACGAGCAAAGCCTCTTGAAAGCCTTGGTTCACCAACCACTCAGTGTAGCCATTGAA
GCTTCTGGC
>EDWA@DN8546_c0_g1_i7
GGCCATTACTCATTTCCAAAGGCCGAAACCAGAACCACAACTTTAACCGAGACTGAAGCT
GGGAGCTGCTGCTGGCCGAGAAGAATGAAAGGCATAACGCTGAGGGAGAGCGGGTTGGTT
GTTCATCCACTCTTGCCTCCATGTCCTAAACCTCCCAACTCTTTCACCTCTCCTTTGCTT
TCTTTCAAGCTTAATTCTCTCCCCAAGAAGCAATCTTTCAAGCCATCTTCTCGCCACCCA
AGCCTTCTTTTCTCTAGGTGCTACAGAAATTGTGTTTTAAGCACATGTGAGGAGTGGTTT
GGGGATCTTCTGCAAAAGGTCTCTGAACGGCAGCATGGCCTGGAACATAAGTATGTCGAC
TGCAAGAAAAGGGAAGAGACTATAGCATTGGGGCAGAAATCAGAGGATTGTTGTGTTTCG
GATCATGTACCTGTAGACAATAACTTCAGAAGTGGAAACTATACAGCTTCAGATTTGGCT
GTCTCAACTACTTTGTTCAACAATGTACTAAAGTTAATGGTTCTTTTTGGGTTGCTCACA
TTCCAAGGCTCACTACCTGCGGTTGCTCTCCCAGATATTGCTAGCGGGTTGCAGTCAATT
CCTTATGTAGGAGACCTTGGTGATATTAGCACAGGCATTCTTGCTGATATTTTTCTCAGA
ACTGGGAGACAAAACCTTTTTCATTGCGGCACTTTTAGCTGCTAG
>EDWA@DN8546_c0_g1_i8
ATGCCACATTGCACACACACTCTACTAGTATATTTGATAGTCCTGCTGCTACAAATCACT
GCAATTGTGAAATTTTACTCATCTGAACAACCAATTAGACTTCAGTTATCAGGATCAGGA
CCCTTGTTAATCCAATTTAAGAATTCCACTTTTTTCTCCTTTTTAGAAATCATACAGAAA
CAGAAAGACCTGATTGACTTCCAAATTCTTTCTACAGCTTGCTGTTTTGGGAGGATCATT
ACTGGGAACATTCTTATCAGAGAAGGCCATTGCCTACATCGGCGGTACTCTCTTTCTCGT
CTTCGCTGCTGTCACGTTGTTTGA
>EDWA@DN8547_c0_g1_i3
ATGGAAGCAATTTGGGATTCTAAAGAACCGGAGACTTCAAAGGATGGATTGCAAAGACAG
AAGCTATATTTTGTGAAATACAAAGGTCTTGCTCATGTTCATAATCGTTGGGTACCAGAG
AATCAGGTGTTGCTTGAAGCTCCATCACTCATTGCAAAACATAATGGAAAAAAACAGGGT
ACTGTTTGGAAGCAACAATGGGCTGTTCCACGTCGTTTGCTACAGAAAAGATTGTTGACA
ACTCCCAAGGAGTGCGGTGAGGATCGTAATGAAGAACATGATGTTGATAAGTTAAAATGT
CATGTTGAGTGGCTTGTGAAATGGTGTGGTCTTGGTTATGAACATGCTTCATGGGAGTTG
GAGAATTCTTCCTTTTTCAGTTGTCCAGAAGGTCAGCGCCTTATACGAGAATATGAAACT
CGCAAGAAGGCCCAGAGAGCTTCAAAATTTGATAAGGAAAGAGCAGTTGCATCCCCAAAA
ATTTCTCACTTACCGGCTGCAGTTTCATCTGGACTGGATGCTAACCTTGATGCCGTTAGC
AAACTATGCAACTATTGGCGTAGGGGCGAGAATGCTATCATTTTTGATGATCGGGAAAGG
ATTTCGAATGTTATTTCTTCCATTCTAGCTTTTTCATCTGGGATCTCTAGGCCTTTTCTC
ATTATCTCTTCCTCTGCTTCACAATATTCATGGGATGAGGAGTTCTTGCATTTAGCACCA
TCTGTTGATGTTGTGGTTTACAGTGGCAGTAAAGAAATTCGGAATAGTATTAGGAACCTG
GAGTTTTATGATGAAGGAAGTTGTATAATGTTTCAAGTACTTATAACCTCTCCAGAAGTT
ATCAGCGAGGACTTGAATGTGCTTGATTGCATAGGATGGGAAGCAATAATAGTAGATGAG
TGCCAAAGTCCAAGAATTGGTTCTTGTTTTGAACAATTTAAGATGTTAACTGCCAGTAAA
AGGCTTCTAATAATCAGCAGTCAACTGAAGGATAATGTGGATGAGTACCTTAATCTTCTT
TCTTTGCTTGATTCTCAAAGCGATTCAAATGACACTGAGCTAACAAATTCAAGCGACAAT
ATTGACACTTTGAAGGAGAGATTGAAAAAGTATGTTGCTTACGAGTGCAAGCTAGAATCA
TCTAGGTTTCTGGAGTACTGGGTTCCTGTACTCTTATCCAATGTGCAGCTAGAGAAATAT
TGTTTTACTCTAGTTTCAAATTCTCTCTCTCTCTGTTCACCTTCAAAGAATGACCCTGTT
GGAGTTCTCCGTAGCATTCTTGTCTCCAGCCGAAAGTGTTGTGATCATCCCTATGATGTG
GATCAGTCCCTTCAACCGTTGCTCACTAAAGGCCTTCAAGAGGTTGAGTTTTTGGAGATT
GGAATAAAAGCAAGCGGCAAATTACAACTTCTTGATGCAATGCTTTCGGAGATCAAGAAA
CGAGAGTTAAAAGTGCTTATTCTTTTCCAGTATATTGGTGGTTCTGGAAGGGATTTGATG
GGAGATATTTTGGATGACTTTCTGCGTCAAAGATTTGGTATAGATTCTTATGAACATGTT
GATAATGGTGTCGCCCCTTCAAAGAAGCAATCTGCTTTGAACAGATTCAATAATGAGAGG
GAGAGATTTGTCTTTCTATTAGAAACCCGTGCTTGTCTTCCCAGCATCAAGTTATCTGCA
GTTGGTACTGTGATAATATTTGGAAGTGACTGGAGCCCATCGAACGATCTAAGAGCCCTG
CAGAGGATAAACATTGATTCTCAGTTTGAGCAAATTAAAGTATTTCGCTTATATTCATCA
TTTACCGTGGAGGAAAAACTTTTGATGCTTTCAAAACAAGATAAGGCAATTGATAGCAAC
GTAGAGAACATAAGCCCTAGTACTAGTCACATGCTGCTTAAATGGGGGGCTTCATACCTA
TTCGGTCAATTGGAAAAATTTCATGATATTTCAACACCCGATGCAAGTACCTTGTCTCAG
CAATCACTTCTTTTAAATGTGATTCAAGAATTTTTTACCATACTGCATCAAACTGGGATT
GACGATACAAGCAAGTTGTCCCTAATTTTACAAGCCAAACAAAATCAAGGAACGTATAGG
ACAGAAATGCCATTGTTTGGTGAGCAGAAAAATCAAGTGATGAATGAAGAAGATTCAGCA
CACACATTTTGGACAAAACTTTTGGTGGGGAAGTGTCCAAGGTGGAAGTATTCTACTAAT
ACTTCTCAGAGGAATCGGAAAAGGGTTCAATATTTTGATGAATTGCAAAAAAGACCTCGG
GCTGAAAGTGCTGAAGTTGCAAAGAGGCGCAAGAAGTTTGTCAGTGATGGAAATGGTCAT
CCCTCTCCAAAAACTGTGCTGAAAGAGGGGAAATTGGCTGCTGGGGACAGGGAAGGAAGA
TCAGGGGCCTCAGCTTCTGCGTGTGATAAAATTCACGCAACCTCTAGCTCACTTCATGAA
GCCAATAATATCTCGAAAACACCAGACCTTAAAGTGGTTGAATGGGAGAGCAGAAGAAAA
CAGCGTGACTCACAAAAGAATCTCCATGTTCTTTTGAAGCCACAAGTAGCAAAACTTTGT
GAAATTCTACATCTTACAGAGGATGTCAAGGCCATGGTTGAAAGGTTTCTTGAATATGTC
ATGGATAATCATCTGGTCCATAGGGAACCAGCCACCATTTTGCAGGCATTTCAAATTTCT
CTGTGTTGGAGTGCTGCTGCTTTGTTGAAGCAGAAACTTGATCACAAAGAATCACTTGCA
CTTGCAAAGCAGCATCTAGGTTTTACCTGCAAGAAAGAAGAGGCAGACTATGTTTATTCA
TTGCTACGGTGTCTGAAGAGAATGTTTCTATACCGTACAGGGTATTTGAAGGTCCCAAAC
TCTCCTAAAGTTTCTGGACTATCAAGTAAAGCTGTTGAAAGAGATTATTCCAATGCAACA
CCATACCAGCAAAACATAAAAGCAAAGGTTGAAGATTTGTCGGGTTTTCAAGAGGGTTCT
GATATACAGACCTTTTCAGAGTCTGGAGTTGCCCCAGAAATTCAATTGGCACAGAGAGAT
CTTATAAAAAGTATCAAAGAAATTCAGAAAAAATGTGATAAGCTAATGAAAAAACAAACT
GAGAAACATAAGCAGGAGATGGAACAATTCAACCAGAAGTATGAGGAGGAGAAGGCACAG
CTTGAGAATAAGAAAAGAACAGAAGAAGCAGTTATCCGTTTGCATAGTAATGTCTCAACG
AGAACTGACAAACTCAAGAGTTTGGACACTGAGTATGCAAGGAAGTTTGATGAACTAGAA
CGGCAGATGGATATACGTCTTAAGGATCTTGAGGCATTACAAGTGGCATCAAGAACCAAT
ATTCAAGAAAGAAAGACTCGTTGGGTAGAATCAGTGGAGTCCTGGGCTAGGGTCGAGTTA
GTGAAGTCACCTGTTAGTGAGACTAATCTTTCTAAAGGAAGGAGTTCTGGAATTTTTCAG
TCTGCTTCAGGAAGTGAGGTGAGACCGTCAAAAATTATTCACATTGTGGATGACGAAGCC
ATGGCATACAGTAATCCCATCAACAAGGCTGGACCCTTCAAGCAGAATACTGAGGGAGCA
TCAGTTGAGTGTAATTTAACTGCCAATTCTGGTTGTGTTGACGAACAAGCTGTCTCCAGA
GATTCTTGTCTCAGAGAACAGGATTCTATTGATGAAATTCCAAAGGGAGGGGTTCTAGAA
GAAGTCCTTTCCATGAGATGTTCAGATAAAGAA
>EDWA@DN8547_c0_g1_i4
ATGGAAGCAATTTGGGATTCTAAAGAACCGGAGACTTCAAAGGATGGATTGCAAAGACAG
AAGCTATATTTTGTGAAATACAAAGGTCTTGCTCATGTTCATAATCGTTGGGTACCAGAG
AATCAGGTGTTGCTTGAAGCTCCATCACTCATTGCAAAACATAATGGAAAAAAACAGGGT
ACTGTTTGGAAGCAACAATGGGCTGTTCCACGTCGTTTGCTACAGAAAAGATTGTTGACA
ACTCCCAAGGAGTGCGGTGAGGATCGTAATGAAGAACATGATGTTGATAAGTTAAAATGT
CATGTTGAGTGGCTTGTGAAATGGTGTGGTCTTGGTTATGAACATGCTTCATGGGAGTTG
GAGAATTCTTCCTTTTTCAGTTGTCCAGAAGGTCAGCGCCTTATACGAGAATATGAAACT
CGCAAGAAGGCCCAGAGAGCTTCAAAATTTGATAAGGAAAGAGCAGTTGCATCCCCAAAA
ATTTCTCACTTACCGGCTGCAGTTTCATCTGGACTGGATGCTAACCTTGATGCCGTTAGC
AAACTATGCAACTATTGGCGTAGGGGCGAGAATGCTATCATTTTTGATGATCGGGAAAGG
ATTTCGAATGTTATTTCTTCCATTCTAGCTTTTTCATCTGGGATCTCTAGGCCTTTTCTC
ATTATCTCTTCCTCTGCTTCACAATATTCATGGGATGAGGAGTTCTTGCATTTAGCACCA
TCTGTTGATGTTGTGGTTTACAGTGGCAGTAAAGAAATTCGGAATAGTATTAGGAACCTG
GAGTTTTATGATGAAGGAAGTTGTATAATGTTTCAAGTCCTTATAACCTCACCAGAAGTT
ATCAGCGAGGACTTCAATGTGCTTGGTTGCATAGGATGGGAGGCAATAATAGTCGATGAG
TGCCAACGCCCTAGAATTGGTGTTTGTTTTGAACAAATTAAGATGATAACTGCCAATAAA
AGGCTTCTAATAATCAGCAGTCAACTGAAGGATAATGTGGATGAGTACCTTAATCTTCTT
TCTTTGCTTGATTCTCAAAGCGATTCAAATGGCAGTGAGCTAACGAATTCACGCGACAAT
ATTGGCATTTTGAAGGAGAGGTTGGAAAAGTATGTTGCTTATGAATGCAAGCTAGAATCA
TCTAGGTTTCTGGAGTACTGGGTTCCTGTACTCTTATCCAATGTGCAGCTAGAGAAATAT
TGTTTTACTCTAGTTTCAAATTCTCTCTCTCTCTGTTCACCTTCAAAGAATGACCCTGTT
GGAGTTCTCCGTAGCATTCTTGTCTCCAGCCGAAAGTGTTGTGATCATCCCTATGATGTG
GATCAGTCCCTTCAACCGTTGCTCACTAAAGGCCTTCAAGAGGTTGAGTTTTTGGAGATT
GGAATAAAAGCAAGCGGCAAATTACAACTTCTTGATGCAATGCTTTCGGAGATCAAGAAG
CGGGAGTTAAAAGTGATTATTCTTTTCCAGTACATTGGTGGTTCTGGAAGGGATTTGATG
GGAGATATTTTGGATGACTTTCTGCGTCAAAGATTTGGTATAGATTCTTATGAACATGTT
GATAATGGTGTCGCCCCTTCAAAGAAGCAATCTGCTTTGAACAGATTCAATAATGAGAGG
GAGAGATTTGTCTTTCTATTAGAAACCCGTGCTTGTCTTCCCAGCATCAAGTTATCTGCA
GTTGGTACTGTGATAATATTTGGAAGTGACTGGAGCCCATCGAACGATCTAAGAGCCCTG
CAGAGGATAAACATTGATTCTCAGTTTGAGCAAATTAAAGTATTTCGCTTATATTCATCA
TTTACCGTGGAGGAAAAACTTTTGATGCTTTCAAAACAAGATAAGGCAATTGATAGCAAC
GTAGAGAACATAAGCCCTAGTACTAGTCACATGCTGCTTAAATGGGGGGCTTCATACCTA
TTCGGTCAATTGGAAAAATTTCATGATATTTCAACACCCGATGCAAGTACCTTGTCTCAG
CAATCACTTCTTTTAAATGTGATTCAAGAATTTTTTACCATACTGCATCAAACTGGGATT
GACGATACAAGCAAGTTGTCCCTAATTTTACAAGCCAAACAAAATCAAGGAACGTATAGG
ACAGAAATGCCATTGTTTGGTGAGCAGAAAAATCAAGTGATGAATGAAGAAGATTCAGCA
CACACATTTTGGACAAAACTTTTGGTGGGGAAGTGTCCAAGGTGGAAGTATTCTACTAAT
ACTTCTCAGAGGAATCGGAAAAGGGTTCAATATTTTGATGAATTGCAAAAAAGACCTCGG
GCTGAAAGTGCTGAAGTTGCAAAGAGGCGCAAGAAGTTTGTCAGTGATGGAAATGGTCAT
CCCTCTCCAAAAACTGTGCTGAAAGAGGGGAAATTGGCTGCTGGGGACAGGGAAGGAAGA
TCAGGGGCCTCAGCTTCTGCGTGTGATAAAATTCACGCAACCTCTAGCTCACTTCATGAA
GCCAATAATATCTCGAAAACACCAGACCTTAAAGTGGTTGAATGGGAGAGCAGAAGAAAA
CAGCGTGACTCACAAAAGAATCTCCATGTTCTTTTGAAGCCACAAGTAGCAAAACTTTGT
GAAATTCTACATCTTACAGAGGATGTCAAGGCCATGGTTGAAAGGTTTCTTGAATATGTC
ATGGATAATCATCTGGTCCATAGGGAACCAGCCACCATTTTGCAGGCATTTCAAATTTCT
CTGTGTTGGAGTGCTGCTGCTTTGTTGAAGCAGAAACTTGATCACAAAGAATCACTTGCA
CTTGCAAAGCAGCATCTAGGTTTTACCTGCAAGAAAGAAGAGGCAGACTATGTTTATTCA
TTGCTACGGTGTCTGAAGAGAATGTTTCTATACCGTACAGGGTATTTGAAGGTCCCAAAC
TCTCCTAAAGTTTCTGGACTATCAAGTAAAGCTGTTGAAAGAGATTATTCCAATGCAACA
CCATACCAGCAAAACATAAAAGCAAAGGTTGAAGATTTGTCAGGTTTTCGAGAGGGTTCT
GATATACAGACCATTTCAGAGTCTGGAGTTGCCCCCGAAATTCAATTGGCACAGAGAGAA
GTTCTAAAAAGCATCAAAGAAATTCAGAAAAAATTTGATAAGAAGATGAAAAAACAAATT
GAGAAACATAAGCAGGAAATGGAACAATTTAAGCAGAAGTACGAGGAAGAAAAGGCACAG
CTAGAGAATAAGAAAAGAACGGAAGCAGCAGTTATCCGTTTGCATAGTAATGTCTCAATG
AGGACTGACAAACTCAATAATTTGATCGCTGAATATGCAAGGAAGTTTGATGAACTCGAA
CAGAAAATGGTTACAGATCTTAAAAATCTTGAGGCATCACATGTGGCAGCAAAAAGCAAT
ATTCTAGAACGACAGACTGGTTGGGTAGAATCAGTTAAGTCCTGGGCTAGGGTCGAGTTA
GTGAAGTCACCTGTTAGTGAGGTGAATCTTTCTGAAGCAAGGTGTTCTGGAAATTTTCAG
TCTGCTTCAGGAAGTGAGGTGAGACCGTCAAAAATTATTCACATTGTGGATGACGAAGCC
ATGGCATACAGTAATCCCATCAACAAGGCTGGACCCTTCAAGCAGAATACTGAGGGAGCA
TCAGTTGAGTGTAATTTAACTGCCAATTCTGGTTGTGTTGACGAACAAGCTGTCTCCAGA
GATTCTTGTCTCAGAGAACAGGATTCTATTGATGAAATTCCAAAGGGAGGGGTTCTAGAA
GAAGTCCTTTCCATGAGATGTTCAGATAAAGAA
>EDWA@DN8547_c0_g2_i1
CAAATTTCTCTGTGTTGGAGTGCTGCTGCTTTGTTGAAGCAGAAACTTGATCACAAAGAA
TCACTTGCACTTGCAAAGCAGCATCTAGGTTTTACCTGCAAGAAAGAAGAGGCAGACTAT
GTTTATTCATTGCTACGGTGTCTGAAGAGAATGTTTCTATACCGTACAGGGTATTTGAAG
GTCCCAAACTCTCCTAAAGCTTCTGGACTATCAAGTAAAGCCCTTGAAAGAGATAATTCC
AATGCAACAGCATGCCAGCAAAACATAAAAGCAAAGATTGAGGATTTGTCGGGTTTTCAA
GAGGGTTCTGATATACAGACCATTTCAGAGTCTGGAGTTCCCCCAGAAATTCAATTGGCT
CAGAGAGATCTTCTAAAAAGCATCAAAGAAATACAGAAAAAATGTGATAAGCTGATGAAA
AAACTAAATGAGAAACATAGGCAGGAAATGGAACAATTTAACCAGAAGTACGAGGAAGAA
AAGGCACAGCTCGAGAATAAGAAAAGAACAGAAGCGGCGGTTATCCGTTTGCATAGTAAT
GTCTCAATGAGGACTGACAAGCTCAAGAATTTGGACACTGAATATGCAAGGAAGTTTGAT
GAACTTGAACGTCAGATGGATATACATCTTAAGGATCTTGAGGCATCACAGGTGGCAGCA
AGAGGCAATATTCAAGAAAGAAAGACTCGTTGGGTAGAATCAGTTAAGTCCTGGGCTGGT
GTCGAGTTAGTGAAGTCGCCTGTTAGCGAGGCGAATCTTTCTGATGGAAGGACTTCTGGA
ATTGTTCAGTCTGCTCCAGGTAGTGAGGTAAGACCATCAAAAATTGTTCACATTGTGGAA
GACGAAGTTATGGCTTACAGTGATCCCATAAACAAGGCTAGACCCTCTAAGGAGAAAACT
GAGGGAGCATCAATTGGGTGTAACTTAACTGCCAATTCTTGTGTTGTTGAAGAACAAGCT
GTCTCCAGAGATTCTCGTCTCAGAGAACAGGTTCCTGTTGATGAAATTCTAAATGGAGGG
GTTCTAGTAGATGTTCCTGTGCGTATCTGTTCAGGTGATGTTACAGAAAATGTCCTTTCC
ATGAGATGTTCAAATGAAGATCAGATTTCTGATGGATCTAAAGCAAACACTTCTGATCAT
GAGACTGTTTCTCTTACTGATGCTCTGGAGAATCTTGTCTCTATGGAAGCACCCTCATGC
GAAGAAATTCCTAATAGAGACACATCGAGCAAGACTAACAGGGAGGTTCCCTTGAAAGCA
GCTGGTATACACACATCTTCTGAAAAAATTTCAGATATACACACATTAAGAAAGGTTGAT
GGGCAGACCTCCTTGAGAGAAACAGGAACTATCATTTCTAGTGAAGGACTAGAGAACTTT
GTCTCGTTAGAAGAATATTCATCTGTAGAAATTCCTGATGAATCTATTTTAAGCAAAGTT
GATGGGCAGGTTCCCTTGAGAGAAACTGTGGTTGCCAATTCTGGTGAAGGTCAGGAGAAC
CTTGTCTCAGCAGAAGCACTTTCATCTGAAGAAATTCCTAACAGAACAAACAATTTT
>EDWA@DN8549_c0_g1_i4
ATGCCGGACCAAATGAACGGCGTCACAACAGACGAAAACCAGTGGAACCGTACGGAAGAA
ACGCTCTATGATGTTCTCCACCGTTCGATTTCGATGATTATATTCCCCAATGGATCGTCA
CCGGAATCAACGCCGTTGCTGCAGCGGATCAAGATATCCGTTTCGGAGAACGGGTGTCGT
CTCCGTGAAGCCTCCAGAAACACCGGCCGGGATGTCCTGCTGTGGACTCGTCGAGGCAGC
CCCCTTCGTGCTCTTCTCGTCATTTCTATTGGGACGGTTGCTCTTCTTACATTGACAGGG
TTGCTAATATTTATGTTTTTATTTTTACTAGCAACTGCCAATGCCATCATCGTCTCTCTT
CTCATCTCTTTGGCAGCTGCGGGAGGTTTCTTGTTCTTTTCCTTTGCCTGTGTAACAGCC
ATTTATCTTGGGGCTTTATCAATAGCTGCATTTGTTATTTCTGCTGCCACCATTTCAGCC
ATTTTTGCTGCTATGGTAGCTGCAGGTTGGGTTGGATTCTTTTGGGTCATATGGTTGGGC
ACTAAGAAAAGTATGAGCTTTGCTAAGCAGTCACTGAGCATGACTGGATCGTCTGCTCAG
CACGCCCACCGTGACTAG
>EDWA@DN8549_c0_g1_i5
ATGTTTTTATTTCTAGCAGCGACTGTCAATGGCATCATTATCTCTCTTCTCTTCTCTTTG
GGAGCTGCGGGGGGATTCTTGTTCTTTTCCTTTGCCTGTGTAGCAGCTATTTATCTTGGG
GCCTTATCAATTGCTGCATTTGTTATTTCTGCTGCCACGATTTCAGCCATTTTTGCTGCT
GTGGTAGCTGCTGGTTGGGTTGGATTCTTTTCGGCCTTATGGCTGGGTACTAAGAAAAGT
ATAGGGTTTGCTAAGCAGTCACTGAGCATGACTGGATCAGCTTTTCCAGTCTACTCGGTA
CGCCCATAA
>EDWA@DN854_c0_g1_i1
ATGGACAGCCACAAGCAAGTCCAGTCTTCCTCTTACCCTCCTCAGCCTCCCACTTCTTCT
ATTACCCCTCCTCCCGCCTCCGTCGCCATCGCCGCCACTCCGCCGGGATCCTTCCACCAC
CTCCTCCAGCAGCAGCAGCAACAGCTCCAAATGTTCTGGTCTTACCAGCGCCAGGAAATC
GAGCAGGTCAACGACTTCAAGAACCATCAGCTCCCTCTCGCTCGCATCAAGAAGATCATG
AAAGCCGACGAAGATGTCCGTATGATCTCAGCCGAAGCCCCCATTCTCTTTGCCAAGGCT
TGCGAGCTTTTCATTTTGGAGCTCACCATCCGTTCTTGGCTTCACGCCGAGGAAAACAAG
CGACGGACGCTTCAGAAAAACGACATCGCCGCCGCTATTACTAGGACCGACATTTTCGAT
TTCTTGGTGGATATTGTTCCTAGGGACGAGATCAAGGACGAAGCTGGTTTGGGTGGGATG
GTGGGTGCCACCGCTAGTGGAGTGCCGTACTTCTATCCTCCCATGGGTCATCCTGCCGGT
GGTCCTGCTGGCCCCGGCGGGATGATGATCGGGAGGCCTGCCGTCGACCCCATCGGTGGT
ATGTATGCCCAGCCACCCTCGCAGGCTTGGCAGAGTGTTTGGCAGACGGCTGGGGCTGAC
GATGGGTCGTATGCAAGCGGAGGTAGCGGCGGTCAGGGAAATCTTGACGGACAAGGCTAA
>EDWA@DN854_c0_g1_i3
TCCTCTTACCCTCCTCAGCCTCCCACTTCTTCTATTACCCCACCACCCGCCTCCGCCACT
TCTCCGGCGCCCTTCCACCACCTCCTCCAGCAGCAGCAGCAACAGCTCCAAATGTTCTGG
TCTTACCAGCGCCAGGAAATCGAGCAGGTCAACGACTTCAAGAACCATCAGCTCCCTCTC
GCTCGCATCAAGAAGATCATGAAAGCCGACGAAGATGTCCGTATGATCTCAGCCGAAGCC
CCCATTCTCTTTGCCAAGGCTTGCGAGCTTTTCATTTTGGAGCTTACCATCCGTTCCTGG
CTTCACGCCGAGGAGAACAAGCGACGGACGCTTCAGAAAAACGACATCGCCGCCGCTATT
ACTAGGACCGACATTTTCGATTTCTTGGTGGATATTGTTCCCAGGGACGAGATCAAAGAC
GAGGCTGATTTGGGTGGGATGGTGGGTGCCACCGCTAGTGGAGTGCCGTACTTTTACCCT
CCCATGGGTCAGCCTGCTGGACCTGGAGGGATGATGATCGGGAGGCCTGCCGTCGACCCC
ATCGGTGGTATGTATGCCCAGCCACCCTCGCAGGCTTGGCAGAGTGTTTGGCAGACGGCT
GGGGCTGACGATGGGTCGTATGCAAGCGGAGGTAGCGGCGGTCAGGGAAATCTTGACGGA
CAAGGCTAA
>EDWA@DN854_c1_g1_i1
ATGTCGTCTCTTAGCAGGGAATTAGTGTTTTTGATTCTTCAATTCCTTGAAGAAGAAAAA
TTCAAGGAGACCGTTCATAGGTTAGAGCAAGAGTCGGGCTTCTTCTTCAACATGAAATAC
TTCGAAGAGAAAGCTCTCGCCGGAGAATGGGACGAAGTTGAGAAATACCTCTCTGGGTTC
ACTAAAGTTGATGATAATCGATATTCAATGAAGATTTTTTTTGAGATCAGAAAACAGAAG
TATCTAGAAGCTTTGGACCGCCATGATAGAGCTAAAGCTGTTGAGATTTTGGTGAAAGAC
TTGAAGGTTTTCTCGACATTTAATGAAGAACTTTACAAGGAAATTACGCTGCTTTTAACT
ATGGATAACTTTAGGCAAAACGAGCAGTTATCGAAGTATGGTGATACTAAATCGGCTCGG
AGCATAATGCTGGTCGAGCTTAAGAAACTAATAGAAGCGAATCCCTTGTTCCGTGAAAAG
CTTGTTTTCCCTACATTGAAAGCTTCTCGATTGCGAACTTTGATTAATCAAAGTTTGAAT
TGGCAACATCAGCTGTGTAAGAACCCTAGGGCCAATCCTGATATCAAAACCTTATTCACT
GATCACAGTTGTTCACCTCCAAATGGGGCTCGTGCACCTACTCCAGTAACTCTTCCAGTT
GCAGCAGTTGCTAAACCTTCCACTTATGCTCCACTTGGAGCACATGGTGGGCCTTTTCCT
CCAGCAGCAGCAGCAGCAGCTGCAAATGCTAATGCTTTAGCTGGTTGGATGGCAAATGCC
AATCATTCTTCCTCAGTCCAACCTGCTGTCATTGCTGCTTCTGCTTCATCACTACCTGTT
CCTCAAAATCAAGTTTCAGTTTTGAAACATCCGAGAACACCACCAGATACACTTGGAATG
ACCGAATATGGAAGTTCTGATCACGAGCAGCTAATGAAACGGTTGCGGTCTGCGCAATCT
GTTGATGAGGTCACATATCCTTCTTCTCAACAAGCTCCATGGTCACTTGATGACCTACCT
AGATCTGTTGCTTGTACCATTCACCAGGGATCCAATGTGACAAGCATGGATTTCCATCCT
TCTCATCATACATTACTCACTGTTGGCTGTAGAAATGGTGAAATTTCCTTATGGGAAGTT
GGTATGCGAGAGAGATTGGTGTCAAAACCATTCAAGATATGGGATCTGGCTGCCTGTTCA
GTTACATTTCAGGCTAGTATTGTCAAAGATTCATCCATGTCTGTAAGCCGTGTTGCTTGG
AGCCCAGATGGAAATTTGATCGGAATTGCATTCACGAAACACCTTGTTCATTTGCATGCG
TATCAAGGGTCTAATGATCTACGACAACATCTAGAGATTGATGCCCATGTGGGTGTTGTA
AACGACTTAGCTTTCTCTCATCCAAACAAAAAGCTCTGTGTTGTTACTTGTGGAGATGAT
AAGTTGATAAAGGTGTGGGATTTGGCTGGAAGTAAGCTTTTTAACTTTGAAGGTCACGAG
GCACCTGTTTATTCTGTTTGTCCTCACCAGAAGGAAAATATTCAGTTTATATTCTCAACT
GCCGTGGATGGCAAAATCAAGGCTTGGTTGTATGACAATATGGGTTCTAGGGTTGACTAT
GATGCTCCTGGACAGTGGTGTACCACGATGCTCTACAGTGCTGATGGTAGTAGACTATTC
TCTTGTGGCACAAGTAAGGATGGGGATTCATTCTTGGTTGAATGGAATGAAAGTGAAGGG
AAAATAAAGAGGACATATTCGGGTTTTAGAAAGAATGCTAATGGTGTAGTACAATTTGAC
ACCACAAGGAATCGCTTTTTAGCCGTTGGTGATGATAGCCAGATTAAATTTTGGCATATG
GATAATACAAATATTCTCACCAGCACTGAAGCTGAAGGAGGGCTCCCGAGTCTTCCCCGA
TTGAGATTCAACAAAGAAGGAAATTTGCTTGCTGTTACTACAGCAGACAATGGATTCAAG
GTTCTTGCAAATGCCAATGGTCTTAGAGCATTAAGAGTAATGGAGGCTCGATCTTATGAA
GCATCTAGAGCACCACTTGAGATGAAGGTATCTAGTTCTGCCATGGGTGGAAGTATCGGT
CCTATTGTTAGCAAAGTAGAACGTGTAGACAGCCCTGCCAGGCCTACTCCTAGTCTTAAT
GGAGTTGAACTGATGACTAGAGGCATTGAAAAGCCAAGGAATTTGGAACACGTGTCTGAT
AAAACCAAACCCTGGGAACTAACTGAGATTGTTGACCCCACACATTGTCGAACAGTCACC
ATGCCAGACAACTTGGAATCTGCTAGCAAGGTTGCTAGACTTCTTTACACAAATTCTGGT
GTTGGGGTTCTTGCACTTGGAACAAATGGGGTCCAAAAGCTATGGAAATGGAATCGCAGT
GAACAAAATCCTAGTGGCAAGGCTACTGCTAGCATTGGTCCACAACTTTGGCAACCAAAC
AGTGGACTTCTTATGACTAATGATGTCCTCGAAAATTCTGAAGATGCAGTTCCATGCATA
GCACTGTCAAAGAATGACTCCTACGTAATGTCTGCATGTGGTGGAAAGGTTTCATTGTTT
AATATGATGACATTCAAGGTAATGACAACTTTTATGGCACCTCCTCCAGCTTCAACATTC
TTGGCATTTCATCCGCAAGATAATAATATCATAGCGATCGGAATGGATGACTCGGCCATC
CACATTTACAATGTCAGGGTGGATGAGGTCAAAACAAAATTGAAGGGTCATCAAAAGCGC
ATCAGTGGTTTAGCGTTTTCCACCAGCCTTAACATCCTGGTTTCTTCTGGTGCCGATGCT
CAGCTTTTCTTTTGGAACACCGATAACTGGGAAAAGATAAAATCAGTTACACTTCCACTG
CCTGCTGGAAAGGCTCCTCAGGGTGACACTCGAGTTCAATTTCACTCTGATCAAGTTCGA
TTGTTAGTGTGCCATGAAACACAAATTGCAATATATGATGCTAGCAAGATGGAATGTATT
CGGCAGTGGATGCCACAAGAAGTACTTTCTTCATCTATATCGTGTGCAGTATATTCCTGC
AATAGCCAGTTAGTATATGCTACTTTTACTGATGGTAACATTGGAGTATTTGATGCTGAT
AGTTTAAGACTCAGATGTCGTATTGCACCATCGGCATACATCTCTCCTGCATCATCGAAC
AGCCAAACCTTGCACCCAGTCGTTGTTGCTGCACACCCGCAGGAAGCCAATCAGATAGCC
GTGGGATTGACGAATGGTGCTGTTAAAGTTATAGAACCCTCGGAAGCCGAGAGGAAGTGG
GGACTTCATGTACCAGTCGATAATGGAACAGAGAATGGCAGGACGGCAACATCATCTACC
ACTAACACTTCTGAGCAGCTGCAGCGATGA
>EDWA@DN854_c1_g1_i2
ATGTCGTCTCTTAGCAGGGAATTAGTGTTTTTGATTCTTCAATTCCTTGAAGAAGAAAAA
TTCAAGGAGACCGTTCATAGGTTAGAGCAAGAGTCGGGCTTCTTCTTCAACATGAAATAC
TTCGAAGAGAAAGCTCTCGCCGGAGAATGGGACGAAGTTGAGAAATACCTCTCTGGGTTC
ACTAAAGTTGATGATAATCGATATTCAATGAAGATTTTTTTTGAGATCAGAAAACAGAAG
TATCTAGAAGCTTTGGACCGCCATGATAGAGCTAAAGCTGTTGAGATTTTGGTGAAAGAC
TTGAAGGTTTTCTCGACATTTAATGAAGAACTTTACAAGGAAATTACGCTGCTTTTAACT
ATGGATAACTTTAGGCAAAACGAGCAGTTATCGAAGTATGGTGATACTAAATCGGCTCGG
AGCATAATGCTGGTCGAGCTTAAGAAACTAATAGAAGCGAATCCCTTGTTCCGTGAAAAG
CTTGTTTTCCCTACATTGAAAGCTTCTCGATTGCGAACTTTGATTAATCAAAGTTTGAAT
TGGCAACATCAGCTGTGTAAGAACCCTAGGGCCAATCCTGATATCAAAACCTTATTCACT
GATCACAGTTGTTCACCTCCAAATGGGGCTCGTGCACCTACTCCAGTAACTCTTCCAGTT
GCAGCAGTTGCTAAACCTTCCACTTATGCTCCACTTGGAGCACATGGTGGGCCTTTTCCT
CCAGCAGCAGCAGCAGCAGCTGCAAATGCTAATGCTTTAGCTGGTTGGATGGCAAATGCC
AATCATTCTTCCTCAGTCCAACCTGCTGTCATTGCTGCTTCTGCTTCATCACTACCTGTT
CCTCAAAATCAAGTTTCAGTTTTGAAACATCCGAGAACACCACCAGATACACTTGGAATG
ACCGAATATGGAAGTTCTGATCACGAGCAGCTAATGAAACGGTTGCGGTCTGCGCAATCT
GTTGATGAGGTCACATATCCTTCTTCTCAACAAGCTCCATGGTCACTTGATGACCTACCT
AGATCTGTTGCTTGTACCATTCACCAGGGATCCAATGTGACAAGCATGGATTTCCATCCT
TCTCATCATACATTACTCACTGTTGGCTGTAGAAATGGTGAAATTTCCTTATGGGAAGTT
GGCAAGCGTGAGAGGTTGTTGACAGAACCATTCAAGATATGGAATATGGCTGCTTGTTCA
GGTTCTTTTAAGGCTAAAATTGCTAATGATTCATCAATATCTGTAAATCGTGTAGCATGG
AGCCCAGATGGAAATTTGATTGGAATTGCATTTAAGGAACATATTGTTCATTTGCTTGCA
TATCAAGGGTCTAATGATCTACATCCACATCTAGAGATTGAAGCCCATGTGGGTGGTGTA
AACGATATAGCTTTCTCTTATCCAAACAAAAAACTCTGGGTTGTTACTTGTGGAGATGAT
AAGCTAGTAAAGGTGTGGGATTTGGATGGAAGCAAGCTTCTTAATTTTGAAGGCCATGAG
GCACCTGTGTATTCTGTTTGTCCTCATCAGAAGAAAAATATTCCGTTTATATTTTCAACT
GCCATTGATGGCAAAATCAAGGCTTGGCTGTATGACAATATGGGCTCCAGGGTAAACTAT
GATGCTCCTGGACAATGGTGTACCAGAATGCTATATAGCTCTGATGGTAGTAGATTATTC
TCTTGTGGGACAAGTAAGGATGGGGATTCATTTTTGGTTGAGTGGAATGAAAATGAAGGG
AAAATAAAGAGGACATTTTCTGGTTTTACAAAGAACACTACTGGTGTAGTACAGTTTGAC
ACAACAAATAATCGCTTTTTGGCTGTTGGTGATGATAGACAAATTAAGTTTTGGGATATG
GATAATACGAGTATTCTCACCAGCACAGATGCTGACGGGGGACTTCTGAGTCTTCCCCGA
TTGAGATTCAACAAAGAAGGAAATTTGCTTGCTGTTACTACAGCAGACAATGGATTCAAG
GTTCTTGCAAATGCCAATGGTCTTAGAGCATTAAGGGCAATGGAGGCTCGATCTGATAAA
GCATCTAGAATACCTCTTGAGATGAAGAATGGAGTTGAACCAATGAGTAGAGGCAGAGGC
ATTGAAAAGCCAATAAATTTGGAGGATGTGTCTGATAAAACCAAACCTTGGGAACTAACA
GAGATTGTTGACCCTACTCAATGTCGAACAGTCACCATTCCAGACAATTCGAGTACTGCT
AGCAAGGTTGCTAGACTTCTTTACACAAATTCTGGTGTCGCGGTTCTTGCTATTTGGTCA
AATGGGGTCCAAAAGATATGGAAATGGAGTCGAAGTGAACAAAATCCTAGCGGCAAGGCC
ACTGCTAGCATTATTCCACAACTATGGCAACCAAAAACTGGTCTTCTTATGACCAACGAT
GTCCCAGATAATTCTGAAGATGCAGTTCCATGCATAGCGCTGTCAAAGAATGACTCCTAT
GTAATGTCTGCATGTGGTGGGAAGGTTTCATTGTTTATTCTGAGGACATTCAAGGTATTG
ACAACTTTTACGTCGCCACCTCCTGCTTCGACCTTCTTGGCTATTCATCCTAAAGATAAT
AATATCATAGCAATTGGAATGGAAGACTCGGCGATACATATTTACAATGTCAAGATGGAT
GAGGTCAAAACAAAATTGAAGGGTCACCAAAAACGAATCACCGGTTTAGCATTTTCCACC
AGTCATAACATCTTGGTTTCTTCTGATGCTGATGCTAAGCTTTTCTTTTGGAACACTGGT
AACTGGGAAAAGATTGAGTCACTTTCCCTTAATATGCCAGATGGAAAGGCCTCTCAGGGT
GCCACCGGTGTGCAATTTCACTCTGATGAGGTTCGCCTGTTAGTATGCCATGAAACATTA
CTTGCAGTATGTGATGTTAAAAAGATGGAATGCATTCGACAGTGGTTGCCCCAACAAGTA
CTTTCTTCACCTATATCTAGCGCAGCATATTCCTGCGATAGCCAACTGGTTTATGCTACT
TTTACTGATGGCAACATTGGAGTGTTCGATGCTGATAGTTTGAAGCTCAGATGTCGTATT
GCACCATCTGCGTATATCTCTCCAGCATTGTCCAACAGTCAAACCATACACCCGCTTGTT
GTCACGACACACCCACAGGAAGCCAATCAGTTAGCCGTGGGACTGACAGATGGGACGGTT
AAAGTCATAGAACCCTCAGAGATGGAGAAGCAGTGGGGACTGCCTGTGCCTGTGGATAAT
GGAACAAAGAATGGCGGGACAGCAGCAGCATCCACCACTAACACTTATGAGCAGCTGCAG
AGATGA
>EDWA@DN8550_c0_g1_i2
ATGGCTGTCTACAAGAATCTCTCTATGCTTGTTGATAGGGTAGTTTTGGGTACGGCACCG
ATGACTGCATCTTTTTTCTCCCCATTCACAAAGATCATGATTGTCGGGATGCTTTGGATT
CCATATTGGGTGGCGATTGAGGGGCTATCATCTGTATTCAGTTTAAAGCACTTGAGTCTT
CCTGTGTATTGCTGTGCTACTTCACCTATTACAGGCTCGATCATGCGGCACGGTCCACAC
CAAGGAGCCCAGAACTCGACTAATACAGGTCCATCAGCGTTGAGCACAAGCGATTGCCAT
GTTTGA
>EDWA@DN8551_c0_g1_i2
ATGGAGCTAGAACTAAAAAATGCTTGGCTCTCGGTTGATGGATTGAATCCCATGACTAAG
CTGACAAGTTTGACGCTTGAATTTATTAGACTTGAAGATGAGGACCTAAACAAGGTTAAT
GACTGTTTTCCTTCCCTTCAAGTTCTGAATTTGGTTGGTGTCGGAGGGCTTAAAGACCCG
AAAATCCATCTCTTGCATCTTAAATCATGCTTGTGGACTGTGTCGAATGCTCCTCTATCT
TTGACTATTGTTGCTCCCAACCTAGTGAAGCTCAGACTGAAATGTATTAAGCCAAAATCT
CTTGTTCTTGATGCCCCGTTGTTGTCGGATTTCCATCTTTCCGTCGAGGAAGCATACGAT
TTCAGAGCGAAAGAGTTTTTTAATTTGGAGAACCTTCACCTTGAATCTTCGAGTCTTTGT
AGCCTCCTTGGCATGTTTCCATCTGGTAAATCGATTAGGAAGCTGACAGTGAATTCTCTC
AAACTGACCGCAACGACAAAATTTTGCTTGGAAGCAGTGTTCGATGTGTTCCCAAACGTA
ACATCTCTTAATATAGGCCCCGGGGCTTGGTGCGAAGCGGAGAATTGCTTTCGAGAAGGA
GGTTTGGAAGATAGGAATGCATTGAAGGAGTTGACTGAAATAGTGGCAAATTTAGTTGTG
CATGATATTGAAGTTACACTCTCCTTTATGTTCTCGATCTTGGATAAATGCACCAATTTA
TCAGACATGGCGATACTCTTCCACCCTGAAGGAGATTTTAGAGTTGCTAGTACTCTCATC
CCTAGGTTTACGGCTTATCGTCCGGGAGTAAAATGGAGATGGGGTATATGTGAAGGGTCG
AAAGATACCTGGGTCTCTGTCGGCATTTAA
>EDWA@DN8554_c0_g1_i1
TCACCCGTCGAACTTCCCGACGGAAGTCAAGGGTTTATCGCCGCCACGACTCGAAAGCCA
GAGGAGACGAAGCTCTCGAAAGGTAAAAACAAACTTTCCATTCTTATTTTTCGTTTTGGT
TTTGATTGTTTCGCATGCAATAAAAAAAATAAACAAGAATTGCTACCTCAGAAGGCTTTG
TATGTTATTGCTTTCTCTCTCAAATTTCCCCTCCTCTTTACAATGGTTTTTGGTTCGGAT
TTTATATCCGAAAATATTACATGCCATATTTTCCTTTGCTCTTTGTCCTCATGGTACAAG
TTGACTTTGGAGTGCTTATTTGTTTTTTGCTCTTCTTGCTATTTTCGGGTCCCTGACCAC
TGTTTTTTTTTCTGTGTATGTTGCCGGTTTGCTCAATCAGGGGAGGCATGGCGTGCTCGG
GAGCAGAGGCGGCAGAAGGGTCAG
>EDWA@DN8555_c0_g1_i10
ATGATAAATATATTTTCATTATATTTATATCTAATAATCTTTTTATTATTGTATTTAATG
TGTTTGTATGATTTGCTAAATTATATGTTATTAATTATTCAGGTTGTTGCATATTTTATA
ATGTTGTTTATTTTTTATGAGGTTATAATTAATTTAAATAATTTTAAAAACATTTATTAT
AAAACTAAATGTCATATAAATATAATTTTATTACTCAAAACACAACAACAACAACACGAC
GAAAACAGAGAAATATACATGTTTAAGATTCATTTAAAATATCAAGTTTTGTATAACTCC
TGTTACCGATGGTACCCAAGTAGGATTGATGATGAACGGTGA
>EDWA@DN8557_c0_g1_i1
GGTGGCTACCCTTCTCACCAAATGGCTCCAAGGAGCAACTTTGGTCCTAGTTGGGAGCAG
AGGCCTCATAATATGCAGGGACCTTCACAGAGTGGAGGTTATGATTACTACGGCAGGCAA
GGAGGGGTCTCTAACCCACAATTGACTTCAATCCCTGGGCATGGACCTGGGCCCTCACCT
GCTCCAGCTATGGGGCCAGCTCCATCTCAGTCAAATTATAATTATGGACAGCCTCGTGGT
CCGGCAGATTATGCACATCCACCACCCTATTCCCAAGCTGCTCCCCAGCATGGCTACGGA
CATGGATACGAAGAGAAGTATGAAAATCATACCCCAGTCCAGCATCCTTATGGAGGAGTA
GGACATGGGTCTACCCAGCCAGGTCCTCAACCTGGGTATGCCCCTCAGCAGCAATATGGC
AAGCCACCATCATATGCCATGCAATCACAAGGACCCCAATCATATGGTCCTCCAACCAAT
CAACCTGGAGAAGTACCATATCAAGGTCCAACTGCGCAGTCATATGGTCCTAATGTGCCT
CCACAGCAGCAATACCCATATGCTGCATCAAGTGGGCCGACACAGCAAAGCTATCCTCCA
TATGGCTCTGTACCACCTAGTGATGGATATAGTCAGCCTCCTCCTGCAACTGGCCAGGCC
TATCCGCAGCAAGGTAGCCAGCCTGTTGCTGGTTAC
>EDWA@DN8558_c0_g1_i4
ATGATAACTCGGTCTAAACTCGTTGAGCAACTCAGAGATTACCAGATCCGATCTCAAAAC
ACCTACCCAGCTCTTATCTTTTTCTCTCCCAAACCCCATTTCGCTTCCTGGGCAGATGTA
GCCGTGGCTATTTTTTGTGCCTTTGTATTTAGTGTGTTAGTCATATTGTCCTATTTGTCG
CTTTATTTTAGGCACTTCTGGCTTTCATCTATCACTATATGCCTTGGAATATTTCTTCCA
ATACGGTTGAGACGTTATAGGCAGGCTCTGGTCAAGAAGAGGGAGAGAAAATTTCTGTTA
CCCTTGTCTATGTAA
>EDWA@DN8558_c0_g1_i5
ATGATAACTCGGTCTAAACTCGTTGAGCAACTCAGAGATTACCAGATCCGATCTCAAAAC
ACCTACCCAGCTCTTATCTTTTTCTCTCCCAAACCCCATATCACTTCCCGGGCTGATGTA
GCTGTGGCTATTTTTTGTGCCTTTGCATTTAGTGTGTTGGTCATATTGTCCTATTTGTCG
CTTTATTTTAGGCACTTCTGGCTTTCCTCGATCACTATATGCCTTGGTATATTTCTTCCA
ATATGCTTAAGAGGTTATAGGCAGGCTCTGGTCAAGAAGAGGGAGAGAAAATTTCTATTA
CCCTTGTCTATGTGA
>EDWA@DN8559_c0_g2_i1
CTCTTGTATTCTGATAGACTTCACGATTCCCCATATGCTCATTTATTATCGCCTACCAAT
TGGGATACAGTGACTGAGGAACTCACCAGGCAGTTCTGCAATCTTCTGGGGCAATCATAT
GAGAGCCCATTGAGTGTCACAATAGCAGCAGGAATTCAAGCATTGCCGCCTCTTCTCAAG
TTTATGACTGTTATGGCAGGGAAGAAGCACGAATGGCAATCGATGAAGCAGTTGCCCGTG
CCAGTCGAGTTGGGCAAGGAGTTTCAGTTTCATTCTATATTTGTCTGCCCCGTATCCAAG
GAACAATCAACCGATGATAACCCGCCGATGCTGATGTCGTGTGGTCATGTGCTTTGCAAA
CAGTCTATCAACAAGATGTCGAAGAACAGCTCGAAAAGTTTCAAGTGCCCGTACTGTCCA
ACCGATATCAATTCGACGCAATGCAGGCAACTGATTTTCTGA
>EDWA@DN855_c0_g1_i1
ATGGGCAACTGTGGCACTAGAGAGGAATCTGAAGCAGTTGTTACTCATGCTCATGCTCAT
GCTCAAGTTCAACAGCTCCACAACCACATCTTATCTGACAAGAAGCTTACTCAAAGTCAG
AGTCAGAATCAGAATCAGAATCGTACCCTTTCAGATCTGAGCGACTTCGAGGACTCCAGA
AAAAACGCACTTCTCTATACCCACATCATTGCCTTCACTTTATTCGAGCTGGAGACTATT
ACCAAGAGCTTCCGTTCTGACTACATTCTCGGAGAAGGTGGTTTCGGAACCGTCTATAAA
GGTTACATTGACGAGAATGTGCGGGTTGGTCTCAAATCTCTGCCTGTCGCTGTCAAGGTC
CTCAACAAAGAGGGCCTTCAGGGTCACCGCGAATGGCTGACTGAGGTCAACTTCCTCGGC
CAGCTCAGGCATCCCAATCTGGTTAAGCTGATCGGCTATTGTTGCGAGGATGATCACAGG
CTACTTGTATACGAATTCATGTTCCGTGGAAGCCTCGAGAACCACCTTTTCCGAAAGGCA
ACCGTTCCTTTATCCTGGGCGAAAAGAATGATGATTGCTCTAGGTGCTGCTAAAGGGCTT
GCTTTCCTTCACAATGCTGAAAGACCCGTGATATATAGGGACTTTAAGACCTCCAATATA
TTATTGGACTCCGATTATACAGCCAAACTTTCTGATTTTGGGCTTGCGAAAGCTGGACCA
CAAGGTGATGAGACCCATGTCTCAACTCGAGTGATGGGAACATATGGATATGCTGCACCT
GAATATGTTATGACTGGCCATCTGACTGCAAGGAGTGATGTATACAGCTTCGGAGTTGTT
CTTTTGGAGCTTTTGACGGGAAGAAAATCTGTTGATAAGACACGACCAAGCAAGGAGCAG
AACTTGGTGGATTGGGCTCGTCCAAAACTGAATGATAAGAGAAAATTACTTCAAATAATT
GACCCAAGATTGGAGAACCAATATTCAGCAAGGGCAGCCCAGAAGGCATGCAGCTTGGCA
TACTACTGTCTGAGCCAGAATCCAAAAGCGAGGCCGTTAATGAGTGATGTAGTTGAGACG
CTGGAACCACTACAATGCACTGGTGGTAGTGCAGATGAAGTCTCCTCGTCTGTAAACTCA
AAACTAACAGGTGGTAGTGCTGGTCCATTTGCGATGGTTGGAGTTCCAGATTACCGAGTG
CATCACAGATTTTCCAACAATGTTGGACCAGGTGCCATTTGTAGGTCGCCTAATCCAAAT
TGTTCCCCAGGTGGTCCTGCAGCATGCAGAGTTCGATGA
>EDWA@DN855_c0_g1_i2
ATGGGCAACTGTGGCACTAGAGAGGAATCTGAAGCAGTTGTTACTCATGCTCATGCTCAT
GCTCAAGTTCAACAGCTCCACAACCACATCTTATCTGACAAGAAGCTTACTCAGAGTCAG
AGTGAGAGTCGCACCCTTTCAGATCTGAGCGACTTGGAGGACTCCAGAAAAAACGCCCTT
CTCTATACCCACATCATTGCCTTCACTTTATTCGAGCTGGAGACTATTACCAAGAGCTTC
CGTTCTGACTACATTCTCGGAGAAGGTGGTTTCGGAACCGTCTATAAAGGTTACATTGAC
GAGAATGTGCGGGTTGGTCTCAAATCTCTGCCTGTCGCTGTCAAGGTCCTCAACAAAGAG
GGCCTTCAGGGTCACCGCGAATGGCTGACTGAGGTCAACTTCCTCGGCCAGCTCAGGCAT
CCCAATCTGGTTAAGCTGATCGGCTATTGTTGCGAGGATGATCATAGGCTTCTTGTATAC
GAATTCATGTTCCGCGGAAGCCTTGAGAACCACCTCTTCCGAAAGGCAACTGTTCCTTTA
TCCTGGGTGAAAAGAATGATGATTGCTCTAGGTGCTGCTAAAGGGCTTGCTTTCCTTCAC
AATGCTGAAAGACCCGTAATATATAGGGACTTTAAAACCTCCAATATATTATTGGACTCT
GATTATACAGCCAAACTTTCTGATTTTGGGCTTGCGAAAGCTGGACCACAAGGTGATGAG
ACCCATGTCTCAACTCGAGTGATGGGAACATATGGATATGCTGCACCTGAATATGTTATG
ACTGGCCATCTGACTGCAAGGAGTGATGTATACAGCTTCGGAGTTGTTCTTTTGGAGCTT
TTGACGGGAAGAAAATCCGTTGATAAGACAAGACCAAGCAAGGAGCAGAACTTAGTGGAT
TGGGCTCGTCCAAAACTGAATGATAAGAGAAAATTACTTCAAATAATTGACCCAAGATTG
GAGAACCAATATTCAGCAAGGGCAGCCCAGAAGGCATGCAGCTTGGCATACTACTGTCTG
AGCCAGAATCCAAAAGCGAGGCCGTTAATGAGTGATGTAGTTGAGACGCTGGAACCACTA
CAATGCACTGGTGGTAGTGCAGATGAAGTCTCCTCGTCTGTAAACTCAAAACTAACAGGT
GGTAGTGCTGGTCCGTTTGGGATGGGTGGAGTTCCAGATTATCGACTGCATCACAGATTT
TCCAACAATGTTGGACCAGGTGCCATTTGTAGATCACCTAATCCAAATTGTTCGCCAGGT
GGCCCAGCAGCATGCAGAGTTAGATGA
>EDWA@DN8560_c0_g1_i2
ATGAAGCTTGAGAGTGTGCTGAGCCTAGGTCTTCAAATTGAGAAATTAGAAAGTGGGGAT
GGAAAATCACATCTCAATTTCAAGTTTCATCCCTTTCACCATATTGCTCTCAATGCTTAT
ACGACACTTGCTTCTGCATATAGAATACGTTCAAGTGACTTCTTAGCCCTCGATCCAAGA
ACAGATCAATCTCAATTCAAAGCTTTTGACATGAGTAGGATCAGTGCAGCTTACTCTCTG
TTGCTGGCAGGTGCAACTCACCATTTGTTTTGTTTGGAATCTTCTTTGATTGTGTCTGCT
GCAAATTTCTGGAAGCACGCGGGGGAGTCTTTGTTAGCCCTTGCTAGAAACTGTGTCTGG
AACTCGTTGGGGTTGCCTATCTTAGAACAGTCGACAATTTTGAAGTATAAATGCTCCAAC
TGCTCATTGCTGGACATCTACGGTGCCGAATTCCTTAGCCAAGCGGAAAGAGCGAATTTC
GAGAACATATCTAGCGGCTTTCTAGCTTGCGTGAGAAACATGGCACCTAAGATTTGGAGA
TTTCTCATTAATGGATGTCATTACCTTGAAACAATTGAGGATCCATTCGATTTTAGGTGG
CTTGCACATGTGAATTGCGATGCAGAGCAAGCCTGTTTCATAACCGAAGGTAGTAACTTT
GAACATCATGCAGCATGGTATACAATTGAAAGAAGGATACATATTTACAAGGTTGGTATA
CATTGCTTAATGTATGGTGTAATTTTAGCCCAAGTTTGTTATGGACAGAGTTCTCATTTT
ACCACTCGTTCTGAATCATGGGTAACACTTTGTAAATTGATTCGTGAAACTAATTAA
>EDWA@DN8561_c0_g1_i2
ATGGAGAAGATTTTGTTTGGACACTTCGTTTTATTGCTTCTCGTTGGCTTCGGTTGTTTG
TTCTTTGTTCCAGTTTCGGCTCGAGATGGACCAATCATGGATCATGCCAAGTTCATTTTT
GGAGGGGTGAATTTAGGTCCATGGAAGAATGGAATATCTGAGTTGGCACAAGCACCAGCT
CCCACAGATGTTGAGCCTCCAAATACGCTGGTTTTGGCAGCAAAAAGAACAAATAGGCCT
GATATTCTTCGCCATTTCAAGCATTATCTCGGCGGGTGGGATATTACCAACCGGCATTAC
TGGGCGTCTGTTGGATTTACAGGTGCTGCTGGATTCATTTTCGCCGTCTTATGGTTTGTT
TGTTTTGGCTTGGTTCTTGTGGTATATCATTGTTGTGGATGGAGAGTAAACCTCGAAGGA
AAAAGATCAGATCGTTCCCAAAGGATTTGTCTTATAATGCTGATATTGTTCACAAGTGTT
GTAGCGACGGGATGCATTCTGCTTTCTGTTGGACAAGGGGAATTTCATGATGAAGCGTTG
CATACTTTGAAGTATGTTGTAAACCAGTCCGACTACACCGTGCAGATATTAAAAAATGTT
ACAGAGTACCTATCTCTAGCAAAAACCATCAATGTGGCTCAGGTGTTCCTTCCTTCTGAC
GTTATGACCAATATTGACAAGTTGAACATAGATCTAAACACAGCAGCCGATACACTTACC
GAGAAGACCAGCGAAAATGCTGTCAAAATAAGAAGAGTCTTCAATGCTGTGCGATCAGCA
TTGATCACCGTGGCAGCACTGATGTTAATTTTGGCTCTGCTTGGTCTTGTGTTGTCTGTT
CTAGGGTACCAACATGCCATTCACATATTCATAGTCAGCGGATGGCTACTAGTAGCTGTT
ACATTCATTCTTTACGGAGTTTTTGTAATCATGAACAATACAATTTCTGACACTTGTATG
GCCATGGAAGAATGGGTGGAAAATCCCCACGCCGAGACTGCTCTTAGCAATATCCTTCCT
TGTGTTGATCCCCGAACAACAAATCACACACTCACTCAAAGCAAACAAGTCATCACTAGT
ATAGTAAATGTGGTCAATACATACATTTACTCCGTTGCCAATGTAGATCTTTCCCCAGAC
GACAATCGTTACTACAATCAGTCCGGACCTCCAATGCCTCCTTTATGTTACCCATTTGAC
TCTCAACTCCAAGATCGGCAGTGCGGGTCTTACGAGGTTTCTATGGCAAATGCTTCTCTG
GTTTGGCAGAACTACACGTGCACGGTATCAGAATCTGGTCTATGCAACACCACTGGAAGG
ATAACGCCGGACAGATTCACACAGCTGGTGGCAGCGGTCAATGAGAGTTATGCTCTCGAG
CACTATACCCCGCCATTACTCTGCCTTCAAAATTGCGATTTTGTCCGAGATACATTTCAA
AATATCACTTCGAATTACTGTCGTCCATTGGAGCATTACCTCAAGATAGTAAATGCAGGA
TTGGGGTTAATCTCGGTAGGAGTTTTGCTCTGTCTAGTTCTCTGGATACTCTATGCAAAC
CGCCCCCGAAGGGAGGAAGTGTTTGTGAAGACGCTCTTGCCGAAGATGCTAGTGCCGATG
AAACGTATGAGCTGCAGAAACATTTTCAGCACAAACAGCAAGAACAATACAACATTGTCG
AGCACAAATGGTGTCTAA
>EDWA@DN8561_c0_g2_i2
ATGAAGAACACCCTTTTGTTTAGACATTTGATTTTCTTGCTTATTGTTGGATTTTGTTGT
TTGAGCACAGTTCCAGCTTTGGCTCAAAATGGACCGCTCACAGATCATGTCAACCTTATT
TCCGGGGGTGTGAATTTAGCTCCATGGAAGAATGAGATATCTGAGCTGCCACAAGCACCA
GCGCCAACAATCGACGAATCTCCAAGCACGCTGGTGTTGGCAGCACAAAGGACGAATAGG
CTGGACATTCTTCGCCATTTCAAGCATTATCACGGTGGGTGGAATATTACCAACCGGCAT
TACTGGGCGTCTGTTGGGTTTACAGGCGCTGCTGGATTCATCTTTGCTGCCTTGTGGTTC
GTTTCTTTTGGCTTGGTTCTTTTGGTATATCATTGTTGCAGATGGAGGGTAAACATCAGA
GGAAAAAGGACGGATCATTCCCAAATGATTTGTCTTATACTGCTCATATTGTTCACAAGT
GCTGCAGCGATCGGGTGTATTCTTCTTTCGGTTGGGCAAGATGAGTTTCATGGTGAAGTG
TTGCGTACTTTGAAATATGTTGTAAACCAGTCAGACTACACTGTGCAAATCCTAAATAAT
GTTACACAGTACCTTTACCTCTCAAAAACCATCAATGTGGCCAACGTTTTCCTTCCTTCT
GATGTCTTGACTGACATCGACAAGTTGAACATAGATCTAAATTCAGCAGCGGATACACTT
ACAGATAAGACTGATGAAAACGCTGGCAAAATAAGAAGAGTCTTCAATGATGTGCGATTA
GCTCTTATCACCGTGGCAGCAGTGATGCTAATTTTGGCTCTGCTAGGTCTTTTGTTGTCT
ATTCTAGGGCATCAGCATGGCATCCACATATTCATGGTTAGTGGATGGTTACTAGTAGCT
ATTACGTTCATCCTTTGTGGTGTTTTCGTTATCATGAACAATGCAATTTCGGACACTTGT
TTGGCCATGCAAGAGTGGGTGGAACATCCACATGCCGAGACTGCTCTTAGCAACATACTT
CCTTGTGTTGATCAGAGAACAACAAACCATACACTCACTCAAAGCAAACATGTAATCAGT
AGTATCGTAAATGTTGTCAATACGTATATTTACACCTTTGCCAATTCAGATCCTTCCCCA
GACGACAATCGGTATTACAATCAGTCTGGGCCTTCAATGCCTCCTTTATGTTCTCCGTTT
GATTCTCAGCTCCAAAATCGTCAGTGTGGTTCCAATGAAGTGTCTATGGCAAATGCTTCT
CTGGTTTGGCAAAACTTCACCTGTATGGTATCGGCATCTGGGCTATGCACCACCACGGGG
AGGATAACCCCCGACATATTCACACAGCTGGTGGTAGCAGTGAACGAGAGCAATGCTCTC
GAGCACTACACACCACTCTTACTTTGCCTACAAAATTGTGATTTCGTTAGGGATACGTTT
CAGAACATCGCCTCCAATTATTGCCATCCATTGGAGCATTACCTTAAGATAGTAAATGCA
GGACTGGGGTTAATCTCGGTTGGAGTATTGCTCTGCCTAGTTCTCTGGATATTCTATGCG
GACCACCCCCGAAGGGAAGAAGCGTTGTTTGTGAAGCGATTGCTGCCGATAAAATGTATG
ACCTGGAAAAACATTTGCAGCTCAAACAACAACAATACCACATTGTCAGCTGCAACAAAT
GGTGACTAA
>EDWA@DN8561_c1_g1_i1
ATGTTGCCATGTGCTGTTATTCCGGCTCGGACACGTTTGGTAGCAACATTTGCCATCTTC
GTTTTCTTCATCGTCTTCGCCGATTCCACTACCAATGATTCCCAGGTAAAATGTAGCAGA
ACCTGCGTAGCTGAAAACTGTAATTCCGTCGGGATCCGATACGGAAAATATTGCGGGGTG
GGGTGGTCTGGTTGTCCTGGAGAAAACCCGTGCGACGATCTGGACGCTTGTTGCAAGATC
CACGACGAGTGCGTCGATAAAAAAGGTTTGATTAACGTAAAATGCCATGAGAAGTTCAAG
AGATGCATAAAGAAAGTGCAGAAATCTGGCAAGGTTGGATTTTCTCGGAATTGTCCCATT
CAAATGGCCGTGCCTACCATGATGCAAGGTATGGATATGGCCATCCTATTTAGCCGATTA
GGCAGCGCCCAGCATGATGAGCTCTGA
>EDWA@DN8562_c0_g1_i3
ATGTGGAGTATTGGTGTCATAACTTATATATTGTTGTGTGGAAGCAGACCTTTCTGGGCT
AGAACTGAATCAGGAATTTTTCGTTCTGTGCTCAGAGCTGATCCTAACTTTGATGATTCA
CCTTGGCCTTCCGTATCGTTAGAAGCCAAAGATTTTGTGAAAAGGCTTCTGAACAAGGAT
CACAGGAAAAGAATGACTGCTGCCCAAGCTTTAGCTCATCCATGGTTACAAGATGAAAAT
TGTGTTGTGCCTTTGGATATTTTTATCTACAAGCTAGTCAAGTCATATATCCGTGCCACC
CCTTTCAAACGAGCAGCACAAAAGGCACTTTCGAAAGCTTTACCAGATGACGCACTTGTG
TATCTTAGGACACAATTTAGGCTTTTAGAACCAAAAGACGGATGCGTGTCCCTCAGTAAT
TTTAAAACTGCTCTAATGAGGAATAAAACTGATGCCATGCAGGAGTCGAGAGTTTTTGAC
ATTATAAATGTGATGGAACCACTGTATTACAAAAAGATGGACTTTGAAGAGTTCTGTGCC
GCTGCAATCAGCGCATATCAGCTAGAAGCATTTGAAGAATGGGAGAGTATTGCAAGCAAA
GCCTTTGAGTATTTCGAACAAGAAGGAAACAAGGTCATTTCCGTGGAGGAATTGGCACTG
GAACTAAATCTGGCTGCATCAGCTCATTCTTTGCTTAGAGATTGGATAAGAGATTCGGAC
GGAAAACTGAGCTTCCTCGGGTATATGAAATTTTTACATGGAGTGACGATTCGAGCTTCT
AATACAAGGCGTCGATAG
>EDWA@DN8563_c0_g1_i1
ATGGTGGACAACAGTGAACAGCACTTCACACTGGAGATGACAGTGGTATCGGCGCGAGGG
CTGAAGAACCCTTCTTCTTTTCTCTTCTCTCACCGTCTCCGGCCCTTCATCACCATCACC
ACCTTCCCACCGCAAACCTCGTTAAACGCCGCTGCTTCCAAGAACCGCCATGGTTTTCAA
ACCAGGGTTGATGATCAAGGTGGTGTGAACCCTACTTGGGGTGACAAATTCCATGTTCCC
ATTCATCATAATTTTTTTGCCAATCGATATTCTTGTATATATCTCCACTTATTTACTAAA
AGACTCGTTGCCGGACAGGCTCAGCTGGGTTGGTGCCAGATTCCGGCCGCCGACTTAGGG
CTGCCGCCTGTGGGATCAGTCAGGCAACTAAGCTACCGGCTGAGGGCAGCAGATGGTACG
AGGACTCACGGGGTTGTCAACGTTGCGGTGAAGTTGGGAGGTCATATTCATTATGGCGAC
ACTTGTCAGACCGTGATTGGTATACCGGTAAAGGTTGTGCCGCACGTCAAGGAGATGGAG
TCCACTTGTAAAGAGTGA
>EDWA@DN8564_c0_g1_i2
ATGACAACCGTAAATGGCTACCAAGGGAACACACCAGTGGCCAATCCCTCGGGATCAAGA
CAGACTGCCCCCACTGCTAAGTCCCTTGATTCCCATTCTGTTCTCAAAAGGTTACAAACT
GAATTGATGGCTTTGATGATGGGTGGGGATCCTGGAATCTCAGCATTCCCTGAAGAGGAC
AACATATTTTTCTGGAAAGGGACAATTAAAGGAAGCAAAGACACAGTTTTTGAAGGAAAA
GAATACAAGCTATCTCTTGCATTCCCCAATGATTACCCTTTTAAACCCCCAAAGGTTAAG
TTTGAGACTGCCTGTTTCCATCCAAATGTTGATGTCTACGGCAACATTTGCTTGGACATT
CTTCAGGATAAATGGTCATCTGCTTATGATGTAAGAACTATACTGCTGTCTATCCAGAGT
CTCCTCGGAGAACCAAACATTAGCTCACCTTTGAATACCCAAGCAGCTCAGCTTTGGAGC
AATCAAGAAGAATATAGGAAGATGCTTGACAAATTTAATTCATGA
>EDWA@DN8564_c0_g1_i4
ATGGAAGCTGTAAATGGGTACACGGGAAACACACCAGCGGCGCCGACTACCACCGGATCA
AAACCGCTTACCCCCGCTGCTAGGACTGTTGATTCTCAATCTGTTCTTAAAAGGTTGCAA
ACTGAATTGATGGCTTTGATGATGGGCGGGGATCCTGGAATATCAGCATTCCCAGAAGAG
GACAACATATTTTGCTGGAAAGGAACAATTAAAGGAAGCAAAGACACGGTTTTTGAAGGA
AAAGAATACAAGCTATCTCTTGCATTCCCCAATGATTACCCTTTTAAACCCCCAAAGGTT
AAGTTCGAGACTGCCTGTTTCCATCCGAATGTCGATGTCTACGGCAACATTTGCTTGGAC
ATTCTTCAGGATAAATGGTCATCTGCTTATGATGTAAGAACTATACTGCTGTCTATCCAG
AGTCTCCTCGGAGAACCAAACATTAGCTCACCTTTGAATACCCAAGCAGCTCAGCTTTGG
AGCAATCAAGAAGAATATAGGAAGATGCTTGACAAATTTAATTCATGA
>EDWA@DN8564_c0_g1_i7
ATGGCGACCGCAAATGGGTACACAGGAAACACACCGGTGGCGACAACCGCTGGTTCGAAA
CAACCTACCCCCACAGCTAGGACTGCTGATTCTCAGTCTGTTCTTAAAAGGTTGCAAACT
GAATTGATGGCTTTGATGATGGGTGGGGATCCTGGAATCTCAGCATTCCCTGAAGAGGAC
AACATATTTTTCTGGAAAGGGACAATTAAAGGAAGCAAAGACACAGTTTTTGAAGGAAAA
GAATACAAGCTATCTCTTGCATTCCCCAATGATTACCCTTTTAAACCCCCAAAGGTTAAG
TTTGAGACTGCCTGTTTCCATCCAAATGTTGATGTCTACGGCAACATTTGCTTGGACATT
CTTCAGGATAAATGGTCATCTGCTTATGATGTAAGAACCATACTGCTGTCTATCCAGAGT
CTGCTTGGAGAACCAAACATTAGCTCACCATTGAACACCCAAGCAGCTCAGCTCTGGAGT
AATCAAGAAGAGTATAGAAAGATGGTTGAGAAGCTTAATGCATGA
>EDWA@DN8564_c0_g2_i1
ATGGCTCTCATGATGAGCGGTGGAGATATCGGAGTGTCTGCTTTTCCTGAAGGTGAAAGT
ATTTTTACATGGATTGGCACAGTCAAGGGTGGAGAGGGAACCATGTATGAGGGTTTATCG
TACAAACTTTCCTTGCGTTTCCCATTGGACTACCCTTTCAAGCCTCCTCAAGTAAAATTT
GAGACAATGTGCTTTCATCCTAATGTCGATCAGTTCGGCAATATTTGTCTTGACATTCTT
CAGGATAAATGGTCATCTGCTTATGATTGTAGAACCATTCTTTTGTCAGTTCAAAGTCTA
CTAGGAGAGCCGAATCCGGAGAGCCCTCTCAACACCCATGCTGCGGCACTGTGGAGCAAT
GAGGAAGATTACAGAAAAATGGTCCAAGAACAGTATTTTGGGGGGAAAACATATGAGAGC
TGA
>EDWA@DN8566_c0_g1_i1
ATGGATGCCATTGTTAAGGCTGCTGAGCTGGCGGCTGAAGCAGTATCACAAGCTGGGAAA
ATTGTTATGGGTGAGCCTTTCCCGTTGACTGAATTGGTAGAAGCTGGTCCGGAGGCATAC
TGGAAAGTATCCCATACGTCTTCTGAGCCAGATGATGCTGTCAGAGAACACGCAGACAAC
GGCGGTAATGTGGAGGCTCCTGGTTCATTTTCCGGGCATCCACAAGAGGTTCCCATCAAC
AAGAGCGAAAAGCAGAGTAATAACCATGAAATGCCACCAATTCTTAGAGATATGGCCAGA
GAGTCAATGCAGGATCATTCCAGGCTGACAGATGGCATTCTGGGTGCTGCTGCAACAAGT
GGAATTGATAAAAAGCGACAAAAGGGCCGCAAAGCTTCAGATATTGCTAAAAGTAAAGGA
GTGTTCACTAAGACCGAACATGGGAAAGAAGAGGATACTTTG
>EDWA@DN8567_c0_g1_i1
AGGATGTCACTCGGGAAGATTTTGTTGCAGGAGCCTGATTTATTGCTTTTGGACGAGCCT
ACAAATCACCTCGACCTTGATACAATTGAGTGGCTTGAAGGATACCTCAACACGCAGGAT
GTGCCAATGGTCATTATATCTCATGATAGAGCTTTTCTAGATCAGTTGTGTTCAAAGATC
GTGGAGACTGATATGGGTGTTTCAAGGACGTATGAGGGGAACTATTCTCAGTATATCGAG
GCAAAGGAAGGATGGGTTGTTAGTCAGTATGCTGCATGGGAGAAGCAGCAGAAGGAAATC
GAGCAGACAAAAAACTTGATAAACAGATTAGGTGCAGGGGCGAATTCTGGCCGTGCCTCT
TCTGCTGAAAAGAAGCTGGAGAGACTTAAAGAGGAGGGTCAAATAGAGAAGCCATTTATA
CGGAAGCAAATGAAGATCATGTTCCCTGAGCGCGGTAGAAGTGGCAGATCTGTTGTTACT
ATTAAGAATCTGGTATTTGGTTATGAGGACGAGTTGCTAGTTAACAGGGCAAATCTTACA
ATTGAAAGGGGAGAGAAAATTGCCATTATTGGTCCAAATGGTTGTGGAAAGAGTACTGTA
CTGAAGCTGATAATGGGTCTAGAG
>EDWA@DN8568_c0_g1_i1
ATGATGATAATGAGGCGTTACGCTGTTCTTCTCCTCTTAGCATTCGCTTCGCTGCAGCTT
CTCTGCTTTGCCGCTGGCGCTGATGATGATGTGGTCTTTTATGATTCATTTGAAGAGTCA
TTTGATGGGCGATGGTTCCCCTCCGACAAAGATGATTATAAAGGTGTATGGAAGCATTCA
AAGAGCGAGGGGCATGAGGACTATGGTCTTGTTGTGAGTGAGAAGGCAAGGAAGTATGCA
ATAGTGAAAGAGGTAGATGAAGCTGTGAGTCTCAAAGATGCAACCACTGTGCTTCAGTTC
GAGACTCGCTTACAGAATGGACTCGAATGCGGTGGTGCATATCTGAAATATCTTCGTCCT
CAACATGTTGGGTGGAATCCCAAGGATTTTGACAATCAATCCCCTTACTCCATCATGTTT
GGTCCCGACAAATGTGGGGCCACAAACAAGGTGCACTTCATCTTGAAGCATAAGAATCCT
AAAACTGGGGAATACATTGAACACCATCTTAAATACCCACCATCTGTCCCGTCCGACAAG
CTTACTCATGTCTACACTGCCATCTTGAAGCCTGACAATGAGCTTAGGATTCTTGTTGAT
GGTGAAGAAAAGAAGAAAGCAAACTTCCTATCAGCTGAAGATTTTGAGCCTCCACTTATC
CCTTCCAAGACAATTCCTGATCCAGATGACAAGAAACCTGAGGACTGGGATGAGAGAGCT
AAGATTCCCGATCCAAATGCTGTGAAACCAGGTGATTGGGACGAGGACGCACCCATGGAT
ATCGAAGATGAGGAGGCTGTGAAACCCCAAGGATGGTTAGATGATGAACCCGAGGAGATT
GATGATCCTGAGGCAACCAAGCCTGAAGATTGGGATGATGAAGAAGATGGTGAGTGGGAA
GCCCCAAAAATTGATAACCCGAATTGTGAAACAGCTCCCGGT
>EDWA@DN8568_c0_g1_i2
TTGAAGCATAAGAATCCTAAAAGCGGGGAATACATTGAACATCATCTTAAAAGTCCACCC
TCTGTCCCATCTGACAAGCTTACTCATGTCTACACTGCCATCTTGAAGCCTGACAACGAG
GTTAAAATTCTGGTTGACGGTGAGGAGAAAAAGAAGGCAAACTTCCTCTCAGCTGATGAT
TTTGAGCCTCCACTTGTCCCTGCTAAGACGATTCCCGATCCAGATGATAAGAAACCCGAG
GACTGGGATGAGAGAGCCAAAATTCCCGATCCTAGTGCTGTAAAGCCAGATGATTGGGAT
GAGGATGCACCAATGGAAATTGAAGATGAGGATGCTGTGAAACCGGAAGGATGGTTAGAT
GATGAGCCTGAAGAGATAGATGATCCTGAGGCAACCAAGCCGGAAGATTGGGACGATGAA
GAGGATGGTGAGTGGGAAGCC
>EDWA@DN8568_c0_g2_i3
GTTTTCTATGATTCATTCGAAGAGCCATTCGATGGACGATGGATCGTCTCCAGTAAAGAT
GATTACAAAGGTGCATGGAAGCATTCGAAGAGTGAAGGGCACGACGACTACGGGCTTCTC
GTGAGTGAGAAGGCGCGGAAGTATGCAATAGTGAAAGAGCTTGATGAGCCTGTGAGTCTC
AAGGAAGGGACCGCTGTGCTTCAATTCGAGACTCGCTTCCAGAACGGTCTCGAATGCGGT
GGTGCATATCTTAAATACCTTAGACCTCAGGAGGCAGGGTGGAAGCCTAAGGAATTCGAC
AATGAATCCCCTTACGCCATCATGTTCGGACCAGACAAATGTGGGCTAACAAACAAGGTG
CACTTCATCCTGAAGCATAAGAATCCTAAAAGTGGGGAATATGTTGAGCATCATCTTGGT
AACCAACCCACAGTCCCATCAGACAAGCTAACTCATGTGTACACTGCCATCTTGAGGCCT
AACAACGAGGTTAGAATTTTGGTCGATGGAGAGGAGAAGGCGAAGGCGAACTTCCTCTCA
GCCGAGGATTTTGATCCTCCACTTATACCTTCCAAGACAATTCCGGACCCTGATGAAAAG
AAACCCAAGGACTGGGATGATAAGGCCAAAATTCCTGATCCAAGTGCTGTGAAGCCAGAT
GATTGGGATGAG
>EDWA@DN8568_c0_g3_i1
GATGATTGGGATGAGGATGCACCGATGGAAATCGAAGACAAGGAGGCAGTAAAACCGGAA
GGATGGTTAGACAATGAGCCTGAGGAGATAGACGATCCCGAGGCATCCAAGCCAGACGAT
TGGGATGAGGAAGAGGATGGTGAATGGGAGGCCCCCAAAATTGATAACCCAAAGTGTGCA
ACAGCCCCTGGTTGTGGCGAATGGAAGAGACCGATGAAGCCGAATCCAGATTTTAAGGGA
AGATGGCATCCTCCTCTAATTGACAACCCCAAATACAACGGTACTTGGAAGCCCCGAGAT
ATCCCAAACCCCAAATACTTTGAGGTCAAGAAACCTGACTCTGAGCCTATTGCTGCAATT
GGTATTGAGATTTGGACCATGCAAGACGGTATATTGTTCGACAATATT
>EDWA@DN856_c0_g1_i1
ATGGAGGACTCCGATGTACAACCTGGTGAAGATCCGGTGATAAAGCCCCTGAATTTGGAT
CAACAGTTCGCTGAAAGTCCGGCCGATATTGCGAGTAAGGTTGCTAAGCCTAGAAAATCT
AGTGAAGAAGCGGAGACAAAAGTATCAACCCCGGCGAATTCAACCAGGAAGAGAAGTGAT
GCTAGAAATGGATCTGAATTAAGTTCAGGTTTTTCCAGATCAACTGTATCTTCTTCATTG
AGATCATCCAATTCTGCTGCTGTGCCAAGAAGAAACAGCACAGGGGGCGTGTCTGAGAAG
TCATCAGCCTCTAGTGCAAGACTGCAAAACAATGCTAGTTCTATTGCAGGCAAGAAACCC
ACCACCCCGTCAGCTACTGAGTCAGTTAGGCGGTCCCTACCAGAACTTAGAAGAAGTTCA
CTGCCTTCACCGGCAACAAAACCCACATCCAGAGCAAACCTCTCAGAGACTAGGAAGTCT
GTTCCAGTGTCTCTGGCAGGTCGAAGTTTAAGTACATCAACTGCATCTGATACAAGCTTA
CAAAAAACTGTGAGAAAGTCCAGTGTAAAGCAATCCCTATCAGCCTCTCTATCTTTGAAA
AAGATTACTTCTTCGTCACTGGACACTGCCAGTAGCACAAGTAGAAAGACAATCTCAAAG
GTTTCTTCTCCAACCACACGATCACCTACTGTATCCAGTGGTTTAAGAGCTGGGTCTTTG
TCAACATCCCTGAATAGGAGTTCTAATTTATCTGGGCAGAAAAAAGCAGCGACACCAGAA
AGTAGAGATTCGCGTTTCATTGTTCTTCCCCAGGTGGAGTCAAAAGCTGGTGATGATGTG
AGATTGGATCTTAGAGGCCATAGAGTGCGCAGCCTTAATGCTAGTGGCTTGAACTTGTCA
CCAAATCTAGAGTTTGTTTATCTCAGAGACAATCTCTTATCAACAGTGGAAGGAGTTGAA
ATATTGACACGAGTGAAGGTTCTTGATTTGAGCTTTAATGATTTTAAAGGGCCTGGATTT
GAACCTCTTGCAAGTTGCAAAGCTTTACAGCAATTATATCTTGCTGGGAATCAAATCACT
TCACTTGCAAGTTTACCTGAGCTACCGAACTTGGAGTTTCTGTCTGTTGCACAAAACAAG
CTGAAGTCCCTTTCAATGGCAAGTCAACCTCGACTACAGGTTTTAGCTGCCAGCAAAAAC
AGAATATCAACTCTAAAGGGTTTTCCTTATCTTCCTGTCCTTGAGCATTTGCGAGTGGAG
GAGAACCCTATACTTAAGATGTCTCATCTGGAAGCAGCTTCCATTTTGCTTGTTGGGCCT
ACCTTGAAGAAATTTAATGATAGAGATCTTTCCCGAGATGAGCTAGCACTTGCGAAGCGT
TATCCTGCACATACAGCTTTGTGCATTAGGGATGGTTGGGAGTTTTCTCGTCCAGACCAT
GCTGCAGATTCAACATTTCGCTTCCTTTTTGAGCAATGGAAGGATCATTTTCCTCCTGGT
TATCTGCTTAAAGAAGCCTCCATTGACAAACCTTTTGAGGAGGATGCTTGTCGCTGTCGC
ATTGTTTTTGTTCAAGAGAGCACATTGAGCACTGATTCAGATATAATCTTAAAGTATCAA
TGGTTTCTAGGGGAGAGGACACTTTCAAATTTCACTGCTATTCCTGATGCCAATGGCGAG
GTTTACTGGCCGAAGCATGAAGACATAAATAAAATATTGAAAGTGGAATGTACTCCAGTT
TTAGGGGGAACCGAATATCCTCCTATTTTTGCTATATCATCTCCAGTTGCCCGAGGGAAT
GGAATCCCAAAGGTTATAAACCTTGAAGTACATGGTGAACTGGTGGAAGGTAATGTAATC
AAGGGTCACGCTAAGGTTGCATGGTGTGGTGGGACTCCTGGGAAGGGTGTTGCCAGCTGG
TTAAGGAGAAGATGGAACAGCAGCCCGGTGGTAATTGCTGGAGCAGAGGATGAAGAGTAT
CAGTTGACCATAGATGATATTGACTCCAGTTTGGTCTTTATGTACACGCCAGTAACAGAA
GAAGGTGCCAAAGGGGAGCCACAGTATAAGTATACTGATTTTGTAAAAGCAGCTCCTCCA
TCCGTCAATAATGTCCGAATTATTGGAGATGCTGTAGAAGGGAATGTCATCAGAGGAGTT
GGCAATTACTTCGGAGGAAGAGAGGGTCCCAGCAAATTTGAGTGGCTACGTGAGAACAAG
GAGACTGGAGACTTTCTGATAGTGACAAGTGGTACATCTGAGTATACCTTGACCAAAGAA
GATGTTGGGCGACGCTTGGCTTTCATATATATACCTATAAATTTTGAAGGACAGGAAGGG
GACTCTGTGTCAGTAGTCTTTGGCACTGTGAGGCAAGGTATGCTCATTTATGTTTATGTT
TTCAAGGTTATGTATGTTTCAAGGGGAATTTATTTTAAGAGGTTGCTCTTAGTTTTCTTT
TAG
>EDWA@DN8570_c0_g1_i1
ATGGCTCTTTCGATTTCTTCCCTGGCATCATCCCTTTCCTCTCTCTCGTTTTCCTCTCAA
ATTTCCCGGAATCCAAACAGTATTTCAATTCCCCAACCACCGAAAACCTTCCCCATTTCT
TTCTCCTCCAAAACCACCCGTTCCCTTTCCATTGCCGCCACTGTGGCAGCCCCGGCCGAA
GCGGAACCGGTTGAGAACCTCAAGAAGTACGTTAAGTCCAGGCTACCTGGTGGGTTCGCG
GCTCAGACTATTATAGGGACGGGCCGTCGGAAATGTGCCATTGCTCGCGTGGTTCTCCAG
GAAGGCACCGGAAAGTTCATTATCAACTACCGTGACGCTAAGGAATATCTTCAAGGGAAC
CCATTATGGCTGCAGTACATAAAAGTTCCATTGGTAACATTGGGGTATGAGACGAGTTAC
GATGTGTTTGTTAAAGCTCATGGGGGTGGGCTTTCGGGACAGGCTCAGGCAATCTCTCTG
GGCATCGCTCGTGCGTTGTTGAAGGTGAGTGCGGACCATAGGAGCCCTTTGAAGAAGGAA
GGGCTTTTGACCAGGGACTCCAGGGTGGTGGAGAGGAAAAAGGTTGGTCTCAAGAAGGCT
CGTAAAGCTCCACAGTTTTCAAAACGTTAG
>EDWA@DN8571_c0_g1_i1
TTCTGGGAAAGTGACAAAAATGAAGTTAAAGAGGACACAAGTCTTGCTGAAGTGGATCAG
AGTTCAATGCCCTTAGAAGATACCAACATAACTGCAGCTGAATCAGTTCAGGAGGCAGTT
TTCTGGGAAAGTGACAAAATTGAATTTGACGAGGACACAAGTCTTGCTCAAGAGGATCAG
AGTTCAATGCACTTGGAAGATACCAACATAACTGCTGCTGAACCAGTTCAGGAGGCAGTT
TTCTGGGAAAGTGACAAAATTGAATTTGACGAGGACACAAGTCTTGCTCAAGAGGATCAG
AGTTCAATGCACTTGGTAGATACCAACATAACTGCTGCTGAACCAGTTCAGGAGGTAGTT
ATCCTGGAAATTGACAAAAGCGAACTTAAAGAGGACACAGGTCTTGCTCTAGAGGATCAG
AGTTTATTGCACGCAAAAGATACCAACATAACTGCAGCTGAATCAGTTCAGGAGCTAGTT
TTTGGGGAAAGTGACAAAATGGAAGTTAAAGAGGACGCAAGTCTTATTCAAGAGTATCGG
AGTTCGCTGCAACTTGAAGATACCAACAAAACTGCA
>EDWA@DN8571_c0_g1_i5
GCTGAACCAGTTCAGGAGGTAGTTTTCTGGGAAAGTGACAAAAATGAAGTTAAAGAGGAC
ACAAGTCTTGCTGAAGTGGATCAGAGTTCAATGCCCTTAGAAGATACCAACATAACTGCA
GCTGAATCAGTTCAGGAGGCAGTTTTCTGGGAAAGTGACAAAATTGAATTTGACGAGGAC
ACAAGTCTTGCTCAAGAGGATCAGAGTTCAATGCACTTGGAAGATACCAACATAACTGCT
GCTGAACCAGTTCAGGAGGACACAAGTCTTGCTCAAGAGGATCAGAGTTCAATGCACTTG
GTAGATACCAACATAACTGCTGCTGAACCAGTTCAGGAGGTAGTTTTCTGGGAAAGTGAC
AAAACGGAAGTTAAAGAGGATCCTGCTCAAGAGGATCAGAGTTCAATG
>EDWA@DN8571_c0_g1_i8
ATGCACTTGGAAGATACCAACATAACTGCTGCTGAACCAGTTCAGGAGGTAGTTATCATG
GAAAGTGACAAAAGCGAACTTAAAGAGGACACAGGTCTTGCTCAAGAGGATCAGAGTTTA
TTGCACGTAAAAGATACCAACATCATAACTGCAGCTGAATCAGTTCAGGAGGCAGTTTCC
TGGGAAAGTGACAAAATTGAAGTTGACAAGAACACAAGTCTTGCTCAAGAGGATCAGAGT
TTATTGCACGTAAAAGATACCAACATCATAACTGCAGCTGAATCAGTTCAGGAGGCAGTT
TCCTGGGAAAGTGACAAAATTGAAGTTGACAAGAACACAAGTCTTGCTCAAGAGGATCAG
AGTTCAATGCACTTGGTAGATACCAACATAACTGCTGCTGAACCAGTTCAGGAGGTAGTT
ATCCTGGAAATTGACAAAAGCGAACTTAAAGAGGACACAGGTCTTGCTCTAGAGGATCAG
AGTTTATTGCACGCAAAAGATACCAACATAACTGCAGCTGAATCAGTTCAGGAGCTAGTT
TTTGGGGAAAGTGACAAAATGGAAGTTAAAGAGGACGCAAGTCTTATTCAAGAGTATCGG
AGTTCGCTGCAACTTGAAGATACCAACAAAACTGCAGCTGAACCAGTTCAGGAGGTAGTT
TTCTGGGAAAGTGACAAAACGGAAGTTAAAGAGGATCCTGCTCAAGAGGATCAGAGTTCA
ATG
>EDWA@DN8572_c0_g1_i1
ATGGGGTTTGGTGATTCCGACAGGGTTACAAGGCATGTAAAGATAAGGGAAGTTTGGTCG
GATAATCTAGAAGCGGAGTTCGAGTTGATCAGTCGAGTTATCGACCACTACCCTTTCATT
TCCATGGACACTGAATTCCCGGGAATTGTTTTCAGGCCGAAAGTGGATCCGACCCGGCCT
TACGCCGCCCAGTTTCGACCTTCCGATCATTACAAGATCCTCAAATCCAACGTTGATGCT
TTGAACTTGATCCAAGTGGGCCTCACCCTCACCGATTCTTCGGGTAATCTGCCAAACCTG
GGGACCCACGACCAGCAGTTCATCTGGGAATTCAACTTCCGCGACTTCGACGTGGAGCGT
GACGCTCACGCGCCTGATTCCATCGCACTCTTGAGGAAGCAAGGAATCGATTTCGAGAAG
AATAAGGAGAAGGGGATCGACTCGGAAAGGTTCGCCGAGTTCATGATGTCGTCTGGGCTG
GTTTGTAATGACTCGGTGAGTTGGGTGACTTTTCACAGCGCGTATGATTTCGGGTACCTG
GTTAAGATACTCACGCGCCGCGACTTGCCCGGCGGCTTGGATGAGTTCTTGAAGGTTCTC
AGGGTGTTATTTGGGAGCAGAGTTTATGATCTGAAGCACATGATGAGATTTTGCCAGAGC
CTGTACGGTGGGTTGGACCGTGTGGCTCGGACCTTGGATGTGAACCGGGCGGTCGGGAAA
TGTCACCAGGCCGGTTCGGATTCATTGCTGACATGGCACGCGTTTCAGAGGATGAGGGAG
GTGTATTTTGTGAAGGATGGACCGGAAAAGCATGCGGGTGTATTGTATGGGTTGGAGGTT
AATTAA
>EDWA@DN8572_c0_g1_i2
ACCCCTGTCTACGTTCATTGTTTTCTCCCAGTCAAACCTCCTTCTTCTTCTTTTGAATAC
CTTCACAGTTCATATATAATTACCCCCCCTCACAAAGCAAAACAGCCAACAGAAAGCAGA
AGCTCCAGTTTTTTTCTTTTTTTCTTTCTTCAGACCATGGGGTTTGATGATTCAGACAGG
GTTCCGAGACGTGTTAAGATACGGGAAGTTTGGTCGGATAATCTAGAAGCGGAGTTCGAG
TTGATCAGTCAAGTGATCGATGACTACCCTTTCATTTCTATGGACACTGAATTCCCGGGT
ATTGTTTTCAGGCCGAAAGTGGATCCGACCCGGCCTTACAACGCCCAGTTCCGTCCTTCC
GATCATTTCAAGATCCTCAAATCCAACGTTGATGCTTTGAACTTGATCCAAGTGGGCCTC
ACCCTCACCGATGCCTCGGGTAATCTACCCCACCTGGATACCGACGACCAGCAATTCATC
TGGGAATTCAATTTCCGCGACTTTGACGTGGAGCGTGACGCTCACGCGCCTGATTCCATC
GCCCTCTTGAGGAAGCAGGGGATCGATTTCGAGAAGAACAAGGAGGAGGGGATCGACTCG
GCACGGTTCGCGGAGTTGATGATGTCGTCTGGACTCGTTTGTAATGACTCGGTGAGTTGG
GTGACTTTTCACAGCGCGTATGATTTCGGGTACTTGGTTAAGATCCTAACGCGCCGCGAC
CTACCCGGCGGGTTAGATGAGTTCCTGGAGGTTGTGAGGGTGTTTTTCGGGAGCCGGGTT
TATGACCTGAAGCACATGATGAGGTTCTGCCAGAGTCTGTACGGGGGATTGGATAGGGTG
GCCCGGACCTTGGATGTGAACCGGGCGGTTGGGAAGTGTCACCAAGCCGGGTCAGATTCC
TTGCTGACGTGGCACGCGTTTCAGAAGATGAGGGAGGTGTATTTCGTGAGAGACGGACCG
GAGAAGCATGCCGGTGTGTTGTATGGATTGGAAGTCAATTGTTAA
>EDWA@DN8572_c0_g2_i1
ATGGGGTTTGAAGATTCCGGCAGGATTTCATCGGGAACTGTAATGATAAGGGAAGTCTGG
TCGGATAATTTGGAGTCGGAGTTCGAGTTGATCAGTCAAGTAATCGACGAGTACCCTTTT
ATTTCCATGGACACCGAGTTCCCGGGTGTTGTTTTCCGTCCCAAAGTGGACCCCACCAGG
CCCTACCACGGCCAACTCCGGCCGGCCGATCACTACAGGACCTTGAAATCCAACGTTGAT
GCCTTGAACCTGATCCAGGTGGGGCTCACTCTATCCGATTCTTCCGGTAATCTGCCCCAC
CTCGGATCCGCCGACGGCACTCGATTCATCTGGGAATTCAATTTCCGCGACTTTGACGTG
GAGCGTGACCTTCACGCGCCCGATTCCATCGAGCTCCTGAGGCGGCAAGGGATCGATTTC
GACAAGAACAAGGAGAAAGGGATCGATTCGGTGCGGTTTGCCGAGCTGATGATGTCGTCG
GGACTCGTGTGTAATGACTCAGTGAGCTGGGTGACTTTTCACAGCGCGTACGACTTCGGG
TACTTGGTTAAGATCCTGACCCGACGGAACTTGGCCGGGAGCTTAGACGAGTTTTTGACG
ATTCTTAGAGTGTTCTTCGGTAACAAAGTTTACGATCTGAAACACATGATGAGATTCTGC
AACAGCTTGTACGGTGGACTGGACCGAGTAGCCCGGACCTTGGATGTGAATCGGGCGGTC
GGAAAATGTCACCAAGCTGGGTCCGATTCTTTGCTGACGTGGCACTCGTTTCAGAAGATG
AGAGACGTGTATTTCGTCAACGACGGACCGGAAAAGCATGCCGGCGTTTTATATGGGTTG
GAAGTTAAATAA
>EDWA@DN8573_c0_g1_i1
CGCCCTTTTTATGATTTTCTTGAGGGGTGTCTGCGCCACAAGGCTGAGATGGTGATTTTT
GAGGCTGCTCGAGCAATCACAGAGCTCAATGGTGTGACAAGCCGAGAATTGACACCAGCA
ATCACAGTTCTTCAGCTTTTCCTAAGCTCTTCTAAGCCAGTCCTTAGGTTTGCTGCAGTT
CGTACGCTGAACAAGGTTGCAATGACACATCCGACGGCTGTCACGAATTGCAATATTGAC
ATGGAGGGTTTGATTTCTGACCAAAATAGAAGCATTGCCACACTTGCAATCACTACCCTT
CTCAAGACTGGAAATGAGTCAAGTGTCGATCGCCTGATGAAGCAGATAACTAATTTTATG
TCT
>EDWA@DN8574_c1_g1_i1
AAGGAATTGCACTGCCGGCAACAGCAAACACTTTTTCTGGAAAAAAAAAGAATTTCCCTC
ATCTTTTTCCCTTGTATTTTAAGCATCTGGCGCCAAACGCATTTTCCCCCTTTCGATCCA
AACCCTAGTTTCAGTAGAAAGGAACAGAGGAAAAAAATGCCTAGAGAAATCATCACACTA
CAGGTGGGACAATGCGGGAACCAGATCGGAATGGAGTTTTGGAAACAGCTCTGCCTCGAA
CACGGCATCAGCAAAGAAGGCATTCTTGAAGATTTCGCTACTCAGGGAGGTGATAGGAAA
GATGTCTTTTTCTACCAAGCTGATGATCAGCATTATATACCGCGAGCTTTACTCATAGAT
TTGGAACCTAGAGTGATTAATGGAATTCAAAATGGTGAATATCGGAATCTCTACAATCAT
GAGAACATCTTTGTTGCTGATCATGGTGGAGGTGCTGGAAACAACTGGGCAAGTGGATAT
CATCAGGGAAAGGGTGTTGAAGAGGATATAATGGACATGATTGACAGAGAAGCCGATGGA
AGTGATAGTCTTGAGGGTTTTGTTTTATGCCATTCGATTGCCGGAGGGACAGGCTCAGGT
ATGGGCTCCTATCTGTTGGAGGCTCTGAATGATCGCTACAGCAAGAAGCTGGTCCAGACA
TATAGTGTATTTCCTAATCAGATGGAGACAAGTGATGTGGTGGTCCAACCCTACAACTCA
CTTTTGACTCTCAAGCGACTAACTTTAAATGCTGATTGTGTTGTTGTTCTCGACAATACT
GCACTTAATAGAATCGCTGTGGAGCGTTTACATCTATCGAATCCTACATTTGCTCAAACA
AATTCTCTGGTCTCCACTGTGATGTCTGCAAGCACAACTACATTGCGGTATCCGGGGTAC
ATGAACAATGATTTGGTTGGTCTTCTTGCCTCATTAATTCCAACACCAAGATGTCATTTT
CTTATGACTGGTTACACACCACTTACAGTGGAGCGCCAGGCTAATGTGATCCGCAAGACT
ACTGTCCTTGATGTTATGAGAAGACTTCTACAGTCAAAAAATATCATGGTTTCCTCTTAT
GCACGGACAAAAGAAGCTAGCCAAGCAAAGTATATCTCAATACTGAATATCATTCAGGGA
GAAGTAGATCCTACTCAGGTGCATGAAAGTCTACAGAGGATTCGTGAAAGAAAGCTAGTG
AATTTTATCGAATGGGGCCCAGCAAGTATTCAGGTTGCTCTTTCTAGAAAGTCCCCGTAT
GTCCAGACTGCACATAGGGTGAGTGGTCTCATGCTAGCAAGTCATACTAGCATCCGACAC
CTCTTCAGCAAATGTTTAAGCCAGTATGAGAAGTTGAGAAAGAAGCAAGCATTTCTTGAC
AATTATCGGAAGTTCCCAATGTTCGCTGACAATGATCTTTCTGAGTTTGATGAATCAAGG
GATATAATTGAAAGTTTGGTTGACGAATACAAGGCTTGCGAGTCACCAGATTATATCAAA
TGGGGAGTGGAGGATCCTGAGCATAGTTTAACTGGAGAAGGAAATGTCTCGGGAACACTG
GATTCAACTTTGGCTGTGTGA
>EDWA@DN8574_c1_g1_i2
ATGCCGAGAGAAATCATAACTCTGCAGGTGGGACAATGCGGGAACCAGATCGGAATGGAG
TTTTGGAAACAGCTTTGCCTCGAACACGGCATAAGCAAAGAAGGCATTCTCGAAGATTTC
GCTGCTCAGGGAGGTGACAGGAAAGATGTATTTTTCTACCAAGCTGATGATCAGCATTAT
ATACCGCGAGCTTTACTCATAGATTTGGAACCTAGAGTGATTAATGGAATTCAAAATGGT
GAATATCGGAATCTCTACAATCATGAGAACATCTTTGTTGCTGATCATGGTGGAGGTGCT
GGAAACAACTGGGCAAGTGGATATCATCAGGGAAAGGGTGTTGAAGAGGATATAATGGAC
ATGATTGACAGAGAAGCTGATGGAAGTGACAGTCTTGAGGGTTTTGTTCTATGTCATTCA
ATTGCCGGAGGGACAGGCTCAGGTATGGGTTCCTATCTGTTGGAGGCTTTGAATGACCGT
TACAGCAAGAAGCTGGTCCAGACATATAGTGTATTTCCTAATCAGATGGAGACAAGTGAT
GTGGTGGTCCAACCCTACAACTCACTTTTGACTCTCAAGCGACTAACTTTAAATGCTGAT
TGTGTTGTTGTTCTTGACAATACTGCACTCAATAGAATTGCTGTAGAGCGTTTACATCTA
AGTAATCCTACATTTGCTCAAACAAATTCTCTGGTCTCCACTGTGATGTCTGCAAGCACA
ACCACATTGCGGTATCCAGGGTACATGAACAACGATCTTGTTGGTCTTCTTGCCTCTTTA
ATTCCAACACCGAGATGTCATTTTCTTATGACAGGTTACACACCACTTACAGTGGAGCGC
CAGGCCAATGTGATCCGCAAAACTACCGTGCTTGATGTTATGAGAAGACTTCTCCAGACA
AAAAATATTATGGTTTCCTCTTACGCACGCACAAAAGAAGCTAGCCAAGCAAAGTATATC
TCAATACTGAATATCATTCAGGGAGAAGTAGATCCTACTCAGGTGCATGAAAGTCTACAG
AGGATTCGTGAAAGAAAGCTAGTGAATTTTATCGAATGGGGCCCAGCAAGTATTCAGGTT
GCTCTTTCTAGAAAGTCCCCGTATGTCCAGACTGCACATAGGGTGAGTGGTCTCATGCTA
GCAAGTCATACTAGCATCCGACACCTCTTCAGCAAATGTTTAAGCCAGTATGAGAAGTTG
AGAAAGAAGCAAGCATTTCTTGACAATTATCGGAAGTTCCCAATGTTCGCTGACAATGAT
CTTTCTGAGTTTGATGAATCAAGGGATATAATTGAAAGTTTGGTTGACGAATACAAGGCT
TGCGAGTCACCAGATTATATCAAATGGGGAGTGGAGGATCCTGAGCATAGTTTAACTGGA
GAAGGAAATGTCTCGGGAACACTGGATTCAACTTTGGCTGTGTGA
>EDWA@DN8574_c1_g1_i7
AAGGAATTGCACTGCCGGCAACAGCAAACACTTTTTCTGGAAAAAAAAAGAATTTCCCTC
ATCTTTTTCCCTTGTATTTTAAGCATCTGGCGCCAAACGCATTTTCCCCCTTTCGATCCA
AACCCTAGTTTCAGTAGAAAGGAACAGAGGAAAAAAATGCCTAGAGAAATCATCACACTA
CAGGTGGGACAATGCGGGAACCAGATCGGAATGGAGTTTTGGAAACAGCTCTGCCTCGAA
CACGGCATCAGCAAAGAAGGCATTCTTGAAGATTTCGCTACTCAGGGAGGTGATAGGAAA
GATGTCTTTTTCTACCAAGCTGATGATCAGCATTATATACCGCGAGCTTTACTCATAGAT
TTGGAACCTAGAGTGATTAATGGAATTCAAAATGGTGAATATCGGAATCTCTACAATCAT
GAGAACATCTTTGTTGCTGATCATGGTGGAGGTGCTGGAAACAACTGGGCAAGTGGATAT
CATCAGGGAAAGGGTGTTGAAGAGGATATAATGGACATGATTGACAGAGAAGCCGATGGA
AGTGATAGTCTTGAGGGTTTTGTTTTATGCCATTCGATTGCCGGAGGGACAGGCTCAGGT
ATGGGCTCCTATCTGTTGGAGGCTCTGAATGATCGCTACAGCAAGAAGCTGGTCCAGACA
TATAGTGTATTTCCTAATCAGATGGAGACAAGTGATGTGGTGGTCCAACCCTACAACTCA
CTTTTGACTCTCAAGCGACTAACTTTAAATGCTGATTGTGTTGTTGTTCTCGACAATACT
GCACTTAATAGAATCGCTGTGGAGCGTTTACATCTATCGAATCCTACATTTGCTCAAACA
AATTCTCTGGTCTCCACTGTGATGTCTGCAAGCACAACTACATTGCGGTATCCGGGGTAC
ATGAACAATGATTTGGTTGGTCTTCTTGCCTCATTAATTCCAACACCAAGATGTCATTTT
CTTATGACTGGTTACACACCACTTACAGTGGAGCGCCAGGCTAATGTGATCCGCAAGACT
ACTGTCCTTGATGTTATGAGAAGACTTCTACAGTCAAAAAATATCATGGTTTCCTCTTAT
GCACGGACAAAAGAAGCTAGCCAAGCAAAGTATATCTCAATACTGAATATCATTCAGGGA
GAAGTAGATCCTACTCAGGTGCATGAAAGTCTACAGAGGATTCGTGAAAGAAAGCTAGTG
AATTTTATCGAATGGGGCCCAGCAAGTATTCAGGTTGCTCTTTCTAGAAAGTCCCCATAT
GTCCAGACTGCCCATAGGGTGAGTGGTCTTATGCTAGCAAGTCACACCAGTATCCGACAC
CTCTTCAGTAAATGCTTGAGCCAGTATGAGAAGTTGAGAAAGAAGCAAGCATTTCTTGAC
AATTATCGGAAGTTCCCAATGTTTGCAGACAATGATCTTTCAGAGTTCGATGAAGCAAGA
GATATAATTGAAAGTTTGGTTGATGAGTACAAGGCTTGTGAATCACCAGATTATATCAGA
TGGGGAATGGAGGATCCTGGACATAATTTAACTGGAGAAGGAAATGCCTCAGGAACACTG
GATCCAAATTTGGCAGCGTGA
>EDWA@DN8576_c0_g1_i1
ATGGAGGGTCGTCTTCTTTACTGTTCCATGATCTTTTTGAGCAAAAAACTTGTATCTTTC
CCTTTATATCTATTTGTACTTGGAAATCATTGTAATCTTTTTTTATTTAATCTGCAGAGC
GTGTTTGCAGCACTTCTCTTTTGTTACTCGGCGTTTCTTCTATACTCCATCTATCACCAG
ACCTTATTTCCATGGGAATTGCGGTATCATGCTTACTTCATGGAAGATGTTGATTCATGG
ATGGTAATAACTTCAGATTGGTTAGCTGTATTGGCTTGCTCAATGGCCATTATAGGTCTT
TTCAGTAATTCAAAGGATCACAGAAAGTGGATGTGGTACTCATTGTCTCTTGCCATTGTG
CTTGCAATTTTCTGGATGTATCATATGATGAGAATGCCAAAATTCCGTTGGGATGTTATC
TGGCTTCCTCTTGGACCCGTATGTGGAGCTGCAGTATGTCTCTATGTCGACCATGTTCTT
TCCGAGTCATCTGAAGAAGTAAGGAAACTCAGAAGCTATATGTATGCTTTCAAAGCCGGC
TAG
>EDWA@DN8576_c0_g2_i2
ATGAGGAAACTGGCGAGACAGCTTCACAATTCTGGAGATGAAAAGTTCTCTCTCCCAACC
GTCGACGACGATCGTCCGATGGATATCAACGAACAAGAGGAGTTGGTTCGTTCTCTTGAA
GAGATGCATGCTCGACAAAGTCTTAAATGGAAGAGCGTGTTCGCAGCACTTCTCTTCTGT
TACTCGGCGTTTCTTCTATTCTCCGTCTTTCACCAGACCTTATTTCCATGGGAACTGCGG
TACCATGCTTACTTCATTGAGGATGTTGATTCATGGATGATAATAACTTCAGAATTCAGA
AATACCAGATAG
>EDWA@DN8577_c0_g1_i1
ATGGCTTCCACTTCAGCTGTTTCAATGGCTCTGCCATTAGCTGGTGCTACCCAAAACAAG
GTGCTTGGCTCCGAGGCTTTCTTTAAGCCATTGTCAGTCAAGCCATCAGGGGCAGCGGCA
AGAGCAGCAAGATCCAATGGAAGGCTTAAAGTGAAGGCCGCTGCCTCACTCAAGGAGAAG
GCAGTGACTGGATTGACAGCAGCTGCAATCACGGCATCCATGGTGATCCCTGAGGTTGCT
CAAGCAGCTGATGGAGTAACCCCTTCTCTCAAGAACTTCTTGCTTAGCATCACCGCTGGT
GGTGTCGTGGTTGTTGCCATTATCGGAGTTGTAATTGGTGTGTCCAACTTCGACCCTGTC
AAGCGGACCTGA
>EDWA@DN8578_c0_g1_i4
ATGGCAACGTCGTATCCACTTCAAAACTGTGGAATTCGACAGAAACCGTTTCTATTTCCT
GGCGGTGGCAGTGGAAGCTCCGTCGTGGGCTTGGGTTGGAGCGATTCTCAATTCTTCTGC
AAAACCCAACTCCCTATCTATCGTGTTGGTATCATCAACAGGAAATGCCGTCACGGCGGT
GTAATCAGGGCCGCCGCCTCTGGTTCCGATTATTATTCCACTTTGAACGTCAGTCGTGGT
GCTACTTTGCAAGAGATTAAGGCCTCTTACAGGAATCTTGCTCGCAAGTATCATCCAGAC
ATGAATAAGAGTCCTGGTGCAGAAGAGAAGTTCAAAGAGATAAGTGCTGCCTATGAGGTC
CTGTCAGATAATGAGAAGAGAACTTTATATGATCGCCTTGGCGAGGCAGGGTTAGGAGGA
GGATATGATGGATCAGGTGGTGCTTCAGCGGGGGTTGATCCATTTGAAGTGTATAATACA
TTCTTTGGTGGTTCCGATGGGTTCTTCAGTGGAATGGGTGAGCCAGGAGGCTTTAACTTC
AATTTGGGAAATAAGGGAAACGATGATCTTGACATTTGGTATGACCTTCACGTGAGCTTT
GAAGAATCTGTGTTCGGAGGAGAGCATGAAATTATGGTATCCTGTTTTGAAACTTGTGAT
GATTGTGGTGGAACAGGTGCTAAAACTAGTAGTTGCATAAAATCATGTACTGGCTGTGGA
GGTAGAGGAATGGAAATGAAATCCCAAAGGACCCCATTTGGAATGGTAACACAGGTATTA
TACCTCGCGATAACATTAAAGGATTGA
>EDWA@DN8579_c0_g1_i1
TGTCGTTTAAGCGGGACGACAATCCAATCCCTCAAAATGGCGACGATTCCAATCTCATCT
TCATCCTCGCGCTTTATCTTCCGAACACTTCCCAAAACCCTAAACCTCGCTTTATTTTCC
CGCCACACTCCTCCGAAAGCTCCTCCATTTTCTGTTCTTATCAGAGCCCTTTCAGCTCAG
GCTGTGGCTGCTGCTCCGGCAGCACAAATCTCTGATAATAAAGTTGTGAAGCCGCAATGG
AAGGCGGCGATAGATTTCAAGTGGATAAGAGATAACAAGGAAGAGGTTGCTGTTAATATC
AAGAATAGGAATTCAAATGCAAATTTGGAGCTTGTGCTTGAACTTTATGATAAAATGTTG
AATCTTCAAAAGGAAGTAGAGGGGCTTCGAGGGGAAAGGAATAATGTTGCGAACAAGATG
AAAGGCAAATTGGAACCTTCTGAACGTCAAAAGCTCGTTGAAGAAGGAAAGAATCTTAAG
GAAGCACTTATGACTTTGGAAGAAGACCTTATCAATCTAAGAGATGAGCTTCAGCTTGAA
GCTCAATGTATACCAAATATGACTCACCCAGATGTTCCAATTGGAGGGGAAGATAGTTCA
AAGTTGAGGAATATGGTTGGTAGCCCCCGTAAACTTGATTTCCCAGTGAAGGATCACCTT
CAAATTGGAAAGGAACTAGATCTCATTGATTTTGATGCTGCTGCTGAGGTAAGTGGTTCA
AAATTTTATTACCTGAGGAATGAAGCAGTGCTGCTGGAAATGGCCCTCATCAACTGGACA
CTAGCAGAAGTCATGAAAAGGGGATTCACACCACTGATTACACCAGAAGTAGTCAGGTCA
TCTGTTGTTGAAAAATGTGGATTCCAGCCTCGGGGAGAAAATACGCAGGTTTATTCTATT
GAGGACAGTGACCAGTGCCTCATCGGAACTGCAGAGATTCCTGTAGGGGGGATTCATATG
GACTCTATTGTTTCGGAGTCCTCTTTACCAATAAAATATGTGGCATTTTCTCATTGTTTC
CGTACCGAGGCCGGTGCTGCTGGTACAGCAACAAGGGGTCTTTATAGGGTACACCAATTC
AGCAAGGTGGAAATGTTTATTTTATGCAAACAAGAAGAAAGTGATAAGTACCATGAGGAA
CTTATTAAAATTGAAGAAGACCTCTTTTCATCTCTAGGATTGCATTACAAAACGTTGGAT
ATGGCTACAGGGGACCTGGGTGCTCCTGCTTATCGTAAATTTGACGTGGAGGCATGGATG
CCAGGTTTAGAACGCTATGGCGAGATATCAAGTGCATCGAATTGCACCGACTATCAAAGC
CGCAGACTTGGCATTCGTTACCGTCCATCGGAATCACCCTCGACAACTTCCAAAAAGGGT
AAAACAAACCAGGCTGCAACGAAATTTGTTCATACACTAAATGCAACAGCATGTGCAGTT
CCAAGGATGCTTGTATGTTTGCTGGAGAATTTTCAGCAAGAAGATGGGTCTGTTATCATT
CCAGATCCATTAAGGCCATTCATGGGAGGGATTGAAGCTATATATCCTAAATCTAGATAA
>EDWA@DN8579_c0_g1_i2
ATGGCGTTACAGTGTCGTTTTGGCGGGACGACAATCCAATCCCTAAAAATGGCGACGTTT
CCAATCTCATCTTCATCCTCACGCTTTATCTTCCGAACACTTCCCAAAACCCTAAACCTC
GCCTTATTTTCCCGCCACACTCCTCCTAAAGCACCTCCCTTTTCCGTTCTCATTAGAGCC
CTTTCAGCTCAGGCTGTGGCTGCCGCTCCGGCGGCAGAAATATCTGATAAACAAGTCGTA
AAGCCGCAATGGAAAGCGGCGGTAGATTTCAAGTGGATAAGGGATAATAAAGAAGCGGTT
GCTGCTAATATTAAGAATAGGAATTCAAATGCAAATTTGGAGCTTGTGCTTGAACTTTAT
GATAAAATGTTGAATCTTCAAAAGGAAGTAGAGGGGCTTCGAGGGGAAAGGAATAATGTT
GCGAACAAGATGAAAGGCAAATTGGAACCTTCTGAACGTCAAAAGCTCGTTGAAGAAGGA
AAGAATCTGAAGGAAGCACTTACGACCTTGGAAGAAGACCTTCTCAATCTAAGAGATGAA
CTTCAGCTCGAAGCACAATGTATACCAAATATGACTCACCCAGATGTTCCAATTGGAGGG
GAAGATAGTTCAAAGTTGAGGAATATGGTCGGGAGCCCCCTTAGCTTCGACTTCCCTGTC
AAGGATCACCTTCAAATTGGAAAGGAACTGGATCTCTTTGATTTTGATGCTGCTGCAGAG
GTAAGTGGTTCAAAATTTTATTACCTCAAGAATGAAGCAGTGATGCTGGAAATGGCCCTT
GTCAACTGGACACTCACAGAAGTCAGGAAAAAGGGTTTTACACCGCTGACAACACCTGAA
ATTGTCAGGTCATCTGTTGTTGAAAAATGTGGCTTCCAGCCTCGTGGAGAAAATACACAG
GTTTATTCCGTTGAGGATAGTGACCAGTGCCTAATTGGCACTGCAGAGATTCCTGTAGGG
GGGATTCATATGGACTCTATTGTTTCGGAGTCCTCTTTACCAATAAAATATGTGGCATTT
TCTCATTGTTTCCGTACCGAGGCCGGTGCTGCTGGTACAGCAACAAGGGGTCTTTATAGG
GTACACCAATTCAGCAAGGTGGAAATGTTTATTTTGTGCAAACCAGAAGAAAGTGACATG
TACCATGAGGAGCTTATTAAAATTGAAGAAGACCTCTTTTCATCTCTAGGATTGCATTAC
AAAACGTTGGATATGGCTACAGGGGACCTGGGTGCTCCTGCTTATCGTAAATTTGACGTG
GAGGCATGGATGCCAGGTTTAGAACGCTATGGCGAGATATCAAGTGCATCGAATTGCACC
GACTATCAAAGCCGCAGACTTGGCATTCGTTATCGTCCATCGGAAACACCCTCAACAACT
TCCAAGAAGGGTAAAACAAACCAGGCTGCAACCAAATTTGTACATACATTAAACGCGACG
GCGTGTGCAGTTCCAAGGATGCTTGTATGTTTGCTGGAGAATTTTCAGCAAGAAGATGGA
TCGGTTATTATTCCAGAACCATTAAGGCCATTCATGGGTGGGATAGAAGCTATATATCCT
AAATCTAGATGA
>EDWA@DN857_c0_g1_i1
ATGGAGGTGTGGTATTTCTGGTCTCTCATTGTTGGTGCTGCTGGGGTGCTTTGCTTCTTG
GCCCATCATCTCTATAACACCATGTGGTTCAGGTCGGTACGGCTGAGGCGGAAGCTGTGG
GCGCAGGGCATCAAAGGTCCCTCACCTTCTTTCATCTCCGGCAACCTGCCGGAGATGCAG
AAGATCCAATCCCAAGCCCAAGCTTCGGCTCCTGATAATGCCGATATCGTTGCCCACGAC
TACACTCACTCTGTTTTTCCATATTTGGTGCAGTGGAGAAAGGAATTCGGTCTAATATAC
ACATATACAGCAGGGACGAGGCAGCACTTATATGTGAACCAAGCAGAGCTAGTGAAAGAA
ATGAACCAATGCATTAGTTTGAGTTTAGGTAAGCCTTCCTATATTTCAAAGAGACTGGCA
CCTTTGCTTGGCAACGGCATTTTGAGATCCAATGGCCACGTTTGGGCGCAGCAGAGGAAA
GTCATTTCCCCCGAGTTCTTCATGGACAAGGTCAAGGTAATGGTGGGGCTAATGGTGGAG
TCCATGCAACCTGTTATAAGAAAATGGGAGGACAGCATTGAGGCCCAAGGTGGAGTGGTG
GCAGACATTAGAGTGGATGAGGATTTGAGGGGTTTCACCGGAGATGTCATCGCTAAAGCT
TGTTTTGGGAGCTCTTATTCTAAAGGAAAAGAGATTTTTTCCAAGCTTAGGAAACTTCAA
AAAGCTCTTTCCAAGCGAAGCTTCCTTTCCGTTGTTTCAGGCTATGGACTTTTGCCGATG
AAGAAGAACAATGAGATCTATAGTTTGGAGAAAGAGATAGAGTCATTAATCTGGGAGACG
GTGAAAGAGCGCGAAAGCAAAGGCAAAGAAGCAGGTTCATCAGAGAAGGACCTATTGCAG
CTGATACTAGAAGGGGCCTTGAATGATCAAAATCTTGGTAAAGATTCATCCAAGAGCTTC
ATAGTTGATAATTGCAAGAATATATACTTTGCCGGCCACGAGTCTACTGCCGTTGCCACC
TCTTGGTGCCTCATGCTGCTTGCGCTGCATCCCGAGTGGCAATCTCGTATTCGGGCAGAA
GTGGCTGAAGTTTGCGGAGACAACTTGCCAGACTCAGACTCCATCTCCCGCCTGAAAATT
GTGACCATGGTGATTCAAGAAGCTCTGCGTTTATATCCACCGGCGGCATTCGTGTCAAGG
GAGGCCCTTGAGGAGATCCAACTTGGAAATTACACAATTCCCAAGGGAGTGTGCATATGG
ACTCTGATACCAACCCTGCATAGGGACGCTGAGATTTGGGGTCCAGATGCAAATGAATTC
AAGCCAGAGAGGTTCAACGACGGGGTTAAGAAAGCTTGCAAGTACCCTCAAGCCTACATT
CCATTTGGAGTGGGACCTCGGTTGTGCTTGGGCAGGAACTTCGCAATGGTTCAGCTAAAA
ATTGTGCTTACCCTCATCATCTCCAACTTTGCCTTCTCTCTCTCGCCAAACTATCGACAT
TGCCCTGCTTATAGAATGATCGTAGAGCCTGGAAATGGTGTACAAATTCTGATTCAAAAA
ATCAACACCTATGGCGAACATGGCGGTGGCTCAGCCGCTCAGGGCAGTGTCGATCCGAAG
CTAGGACAGTGA
>EDWA@DN857_c0_g1_i3
ATGAAAATGGAGGAGTGGCATATTTGGTCTCTAAGTGTTGGGGTTGTGGGAGTTGTTTGC
TTCTTGGTTCATCATGTGTGTAACAGCATGTGGTTCCGGTCCGAAAGGCTGAGGAGGAAG
CTGTGGGTGCAGGGCATCAAAGGTCCATCGCCTTCATTCATGTACGGCAACCTCCCCGAG
ATGCAAAAGATCCAAGCCAAGGCTCTCGCCTCCGCTCCCGATAATGCCGATATCGTCGCC
CACGACTACACTTCCTCTCTTTTCCCCTATTTCGTGCAGTGGAGAAAGGAATTCGGTCCA
ATATACACGTATTCCACAGGGGCGAGGCAGCATTTGTATGTGAACCAGGCAGAGCTGGTG
AAAGAAATGAACCAATGCATCAGTTTGGGTTTAGGTAAGCCTTCTTACATAACAAAGAGA
CTGGCACCTATGCTCGGCAATGGCATTTTGAGATCCAATGGCCTCGTCTGGGCACAGCAC
AGGAAAATAATTGCCCCCGAGTTCTTCATGGACAAGGTCAAGGTAATGGTGGGGCTAATG
GTGGAGTCCATGCAACCTGTTGTAAGACAATGGGAGGACAGCATCGAGGCCGGAGGCGGA
GTGGTGGCAGACATCAGAGTGGATGAGGATTTGAGGGGCTTCACTGCAGATGTCATCGCT
AGAGCTTGTTTTGGGAGCTCTTATTCTAAAGGCAAAGAGATCTTTTCCAAGCTTCGGAAA
CTTCAGACGCTCATTTCCAGGCAAAGCTTCCTTTTCGGAGTTCCAGGCTACGGACTTCTG
CCGATGAAGAAGCAAAATGAGATCAATAATTTGGAGAGGGAGATAGAGTCATTAATCTGG
GAGACGGTGAAAGAGCGCGAAAGCAAATGCAAAGAGGCATGTTCGTTAGAGAAGGATCTA
TTGCACCTGATACTGGAAGGGGCCTTGAATGACCAAAGTCTTGGTCAGGATGCATCCAAG
CACTTCATAGTTGATAATTGCAAGAATATATACTTTGCCGGCCACGAGTCTACTGCCGTT
GCCACCTCTTGGTGCCTCATGCTGCTTGCGCTGCATCCCGAGTGGCAATCTCGTATTCGG
GCAGAAGTGGCTGAAGTTTGCGGAGACAACTTGCCAGACTCAGACTCCATCTCCCGCCTG
AAAATTGTATGTAACAATGAGTATTGA
>EDWA@DN857_c0_g1_i6
ATGAAAATGGAGGAGTGGCATATTTGGTCTCTAAGTGTTGGGGTTGTGGGAGTTGTTTGC
TTCTTGGTTCATCATGTGTGTAACAGCATGTGGTTCCGGTCCGAAAGGCTGAGGAGGAAG
CTGTGGGTGCAGGGCATCAAAGGTCCATCGCCTTCATTCATGTACGGCAACCTCCCCGAG
ATGCAAAAGATCCAAGCCAAGGCTCTCGCCTCCGCTCCCGATAATGCCGATATCGTCGCC
CACGACTACACTTCCTCTCTTTTCCCCTATTTCGTGCAGTGGAGAAAGGAATTCGGTCCA
ATATACACGTATTCCACAGGGGCGAGGCAGCATTTGTATGTGAACCAGGCAGAGCTGGTG
AAAGAAATGAACCAATGCATCAGTTTGGGTTTAGGTAAGCCTTCTTACATAACAAAGAGA
CTGGCACCTATGCTCGGCAATGGCATTTTGAGATCCAATGGCCTCGTCTGGGCACAGCAC
AGGAAAATAATTGCCCCCGAGTTCTTCATGGACAAGGTCAAGGTAATGGTGGGGCTAATG
GTGGAGTCCATGCAACCTGTTGTAAGACAATGGGAGGACAGCATCGAGGCCGGAGGCGGA
GTGGTGGCAGACATCAGAGTGGATGAGGATTTGAGGGGCTTCACTGCAGATGTCATCGCT
AGAGCTTGTTTTGGGAGCTCTTATTCTAAAGGCAAAGAGATCTTTTCCAAGCTTCGGAAA
CTTCAGACGCTCATTTCCAGGCAAAGCTTCCTTTTCGGAGTTCCAGGCTACGGACTTCTG
CCGATGAAGAAGCAAAATGAGATCAATAATTTGGAGAGGGAGATAGAGTCATTAATCTGG
GAGACGGTGAAAGAGCGCGAAAGCAAATGCAAAGAGGCATGTTCGTTAGAGAAGGATCTA
TTGCACCTGATACTGGAAGGGGCCTTGAATGACCAAAGTCTTGGTCAGGATGCATCCAAG
CACTTCATAGTTGATAATTGCAAGAACATATACTTTGCTGGCCATGAGTCTACTGCTGTC
GCCGCCTCTTGGTGCCTCATGCTGCTCGCGCTGCATCCCGAGTGGCAAGCTCGTGTTCGG
GCAGAAGTCGTTCAAGTTTGCGGAGACAGCTTACCGGATGCAGACTCGGTCTCCCGCCTG
AAAACTGTAAGTAACAAAAGCCAAGTCTCACACACTCTCAACATATAG
>EDWA@DN8580_c0_g1_i1
GTGGAGACTTGTCTGGAAAGTGAAGCTTCATATCGTGCGATGCATATGTTTGTGAACTTG
TCAGACCCATTTTTGGAGAAGAGGTTTGATGCCAATGCTTGCACATGGGCATTTGGTATG
AATTTGTTTGAACTCCAAGAATGGAGGAGAAAGAATTTAACCGGGCTCTATCGTGATTAC
GTGCAACTGGGACTTAAGAGGCCATTGTGGAAAGCAGGAAGCTTGCCCTTGGGTTGGATT
ACCTTCTACAACCAGACTGTGGCTTTAGAAAAGAGATGGCATACACTCGGGCTAGGTTAT
AACACTGGTCTAAGTTCGAGTGATATCGAGCATGCCACAGTTCTACATTATGATGGGGTC
ATGAAACCCTGGTTGGAAATCGGAATCGCTAAATACAAGGGCTACTGGAGCAAACATTTG
CAGTATGACCAACCTTACATGCAACAGTGCAATATCAACGAGTAA
>EDWA@DN8580_c0_g2_i1
ATGGTCGGGCTCTACACGGTGGCTGCACAGGCTGCTGCAAGCACTGATGCGGTCTTGCCC
ATGGTTGAGCCCTTCTCCTTTGAAGACGAAGTAATCTTCTTCTCCATAGAACACATCATC
TTCACGTTTTCCCTCTTCGCCATTGTTGGCAGCCCGATGGGAACTGGGGATGCAAGTGCA
ACCCTTGGCAATGGCTTGTGTACAAGGGCCGTAGGGGTGGTAGCCGAGATGGTTGCCATG
AATTCTTTGTTCAGTTTGGGAGATTTTGCAATCCAGAATCACACACCAGACAGATATAGA
TAG
>EDWA@DN8581_c0_g1_i1
ATGAGTTTTCGGGACGACAATGAAGATGGCCGGGATCTCAAGAAACCCTTTTTGCATACC
GGAAGTTGGTATCGGATGAGTTCCAGGCAGTCCAGTATTATGGGATCTTCCGCCCAAGTC
CTTCGCGACGGATCAATCTCCGTCGTCCTCTGTGTTCTAATCGTCGCCTTGGGCCCTATC
CAATTTGGCTTCACATGTGGATATTCTTCTCCTACTCAAGCTCAAATTATCAGTGATCTT
AAGCTTTCGATTTCAGAGTTTTCTATTTTTGGTTCCTTGTCAAATGTGGGAGCAATGGTT
GGGGCAATAGCCAGTGGTCAGATTGCTGAATATATTGGCCGAAAAGGGTCGTTGATGATT
GCTGCGATCCCTAACATTATAGGATGGCTGGCCATATCATTTGCCAAAGATTCTTCGTTT
TTATTTATGGGAAGGTTGTTAGAAGGGTTTGGCGTCGGTATTATTTCTTACACGGTTCCT
GTATATATAGCTGAGATAGCACCCCAAAACATGAGAGGAAGCCTTGGATCGGTGAACCAG
CTATCAGTTACTATTGGAATAATGCTGGCGTATCTATTGGGACTGTTTGCAAATTGGAGA
GTACTTGCAGTTTTAGGAACATTACCATGTACAATATTGATACCTGGCCTATTTTTTATA
CCAGAGTCTCCTAGATGGCTGGCAAAAATGGGAATGATGGAAGATTTTGAATCCTCTCTG
CAAGTTTTGCGTGGCTTTGATACAGATATTTCTGTTGAAGTCAATGAAATCAAGAGAGCT
GTGGCATCATCAAGCAAGAGAGCAACAATTCGTTTTGCAGATCTCAAGCGCAAAAGATAT
TGGTATCCTTTGACGATAGGGATTGGATTACTGGTGCTTCAACAACTCAGTGGTATCAAT
GGTGTTTTATTCTATGCCAGTAATATCTTCGAAAGTGCTGGGGTTTCATCTAGTAATGTT
GCAACATTTGGGCTTGGGGCCATTCAGGTCGTTGCAACTGGTGTGACTACATGGTTGGTG
GACAAAGCTGGCCGCAGGGTTCTTCTTATGATATCCTCATCCGGAATGACTCTGAGTCTG
CTCATTGTTGCAATTGCATTTTATGTTGAGAAAATTGTTGCTGAAGATTCCGACTTATAT
CACATAATGGGAATACTTTCACTGGTTGGTCTTGTGGCCTTTGTTATTGCCTTCTCTCTG
GGAATTGGAGCAATTCCATGGGTCATAATGTCCGAGATACTTCCTGTAAATATTAAGGGT
CTAGCTGGAAGTGTAGCAACATTGGCGAATTGGATGACAGCGTGGGCGATTACCATGACC
GCAAACTTGCTTCTGACCTGGAGTGGTGGAGGTTGTTCTCTTTCTCTCAATATCTGTGTT
CAGTTGCAAGTTAAGAATCTATAA
>EDWA@DN8581_c0_g2_i1
GCAAAAATGGGAATGATGGAAGAAGCTGAAGCCTCTCTGCAAGTTTTGCGTGGTTTCAAT
ACGGATATTTCTGTTGAAGTTAATGAAATCAAGAGATCTGTAGAATCATCAAGGAAGAAA
GCAACGATTCAATTTGCAGATCTCAGGCGGAGAAGATATTGGTATCCTTTGGCGATCGGG
ATCGGATTACTTGTGCTCCAGCAACTCAGTGGTATCAATGCTGTTTTATTCTATTCCAGT
AACATATTTGAAAGAGCCGGGGTCTCATCTAGTAATGCTGCAACCTTTGGGCTTGGTTTG
ATTCAGGTCATTGCATCCGGTGTTACTACATGGTTGGTAGATAAAGCCGGCCGCAGGATA
CTTCTTATTATATCCTCATCTGGAATGACTCTGAGTCTGCTCCTTGTTGCCAGTGCATTT
TACGCTGAGGAATTCATTGCCGAAGATTCTGCCATACATGGCATAATGGGAATAGTGTCA
TTGGTGGGGCTAGTGGCATTTTCGATTACCTTTTCATTGGGCGTCGGAGCAATCCCATGG
GTTATAATGTCTGAGATACTTCCTGTAAATATAAAGAGTTTAGCCGGCAGTGTAGCGACA
TTGGCGAACTGGATGACAGCTTGGGCGGTTACCATGACTGCTAACTTGCTCCTCACCTGG
AATGCTGGAGGGACATTCACTATTTATGCGGCGGTGGCAGCTTTCACCATTGTTTTTGTG
GCACGCTGGGTTCCAGAAACCAAAGGAAGAAGTCTAGAGGAGATTCAATCCTCCTTCAGA
TAA
>EDWA@DN8582_c0_g1_i2
ATGGGATTCACATATCTTTATTTGATAGGAGGAGTGTATGCAAGTTTAATGCCAAGGGAG
GAAGATTTTACCAAGGCATTATACACTTTTGATATCGGCCAGAATGATATAACGCATAGC
CTCTTTCTTAACTTGACCGTATCGGAAATTAAATCCGCCATCCCGGATATAATCAACCAC
TTCTCGACCAACATCAAGGAACTATATCGTTTAGGAGCAAGGTCGTTTTGGATTTACAAC
ACAAGGCCGATCGGTTGCTTTCCGAAGATTCTAACCCTTTTTCCATCAGCTGAAAAAGAT
TCCACCGGTTGTGCAAAGATATACAATGAATTAGCTCAGCATTTCAATGCCGAGTTGAAG
ATGGCACTTGCTCACTTAAGGATTCAGTTTCCTTTGGCTACTGTTGTTTATGTAGACCTA
TACTCAGCTCTATACCCCTTGTATACTGACCCGAACATACATGGATTTGTACAGTCTCTT
ATTACTTGTTGTGGCTATGGAGGTAGCTACAACTATAGCTTTGATGCTAAATGTGGAGAA
ACAATCAATGTTAATGGCACATACATCACGGTCGGATCATGCGAAGACCCATCGATTCGA
GTGAGTTGGGATGGATCTCATTTCACTGAGGCTGCTAATAGATTTGCTTTTGATCGTGTT
TCGACCGGAGATTTCTCCGATCCTCCCATTCCTTTGAAACTAGCATGTACCCTGGGTAAA
CATCTGTTGGGTTTTGTTTGA
>EDWA@DN8582_c0_g2_i1
ATGGAGCATTCAAAGACTGTATTCTGTTTTCTCATTACTCTTATACATGTTTCTACCGCT
TCCACTCGTGCTTTTCCTTCGAGAATTTGTGATTTTCCGGCCCTCTATAACTTTGGCGCC
TCTAATTCCGATACCGGCGGCCTCGCTGCCGCCTTCGTTCAGTTTAAGCCACCTAATGGG
AATACCTTTTTTGGCAAGCCGGCCGGAAGAATGTGTGACGGACGGCTCATCGTCGATTTC
ACCGCTGAGAGTTTGAAGTTGCCATTCCTAAGCTCATACTTGAATTCGCTGGGAATGAAT
TTTAAACATGGGGCGAATTTTGCGACGGTGGGTTCTACCATAACATTTCCGACCGACATT
ATCCCCAAAGGTCGGACCAGTCCGTTCAACCTAGGGCTACAATGTTTACAATTTGCCCAA
TTCAAAATCAGATCCCAAATTATTAGAAGCCAAGGGGGAGTATATGCAGAACTAATGCCA
AGGGAGGAAGATTTTGGCAAGGCATTGTACACTTTTGACATTGGCCAAAATGATATCGTG
AATGCTCTACATCTTAACATGACCCTACCACAAGTTATCGCCACCTTCCCCGATATAGTT
AACCAATTCTCAAAAAATATCTGGGATCTATACAATTTAGGAGCAAGGTCGTTTTGGATT
TACAACACAAGGCCAATAGGCTGCTATCCAGCAATTCTGACCATTTTCCCAGCAGCTGAA
ACAGACTCCGCCGGTTGTGCAAAGGAATACAATGAATTGGCTCAAGATTTCAACGCCAAG
TTAAAGACGGTACTAGATCAACTACGGGCCGACTTACGTCCGGCTACAATCGTTTATGTA
GACATCTACTCCGCTCTATACAACTTATACGCCGACCCCGCCAAGAACGGATTTGAGAGT
CCTCTTGTTGCTTGTTGTGGACATGGAGGTAAGTATAATTATAGCAAGGCTGTTGAATGT
GGGCAGACAATCACTGTTAATGGCACGGACATTACGGCCGGATCGTGTAACGACCCGTTG
GTTCGAGTTAATTGGGATGGTGTTCACTACACTGAGGCTGCTAATAGGTTTGCTTTCGAT
CGCGTTTCGACCGGACAGTTCTCATCGCCACCTATTCCTTTGAAACTGGCATGCCCCCCT
AGATAA
>EDWA@DN8583_c0_g1_i1
ATGGCCGAAACCAAGAGTCCCCAAGAACCTGCATTGCCTGCCAAACGCAAACCCGACCTC
ACCTCCCAGGATCACGACCCACAACAAAACCTCCCCCTTAAATCCCCTAAACTCCAAACC
CAAGATGAAACCATCCTACCAAGCGAAGATGATCACGCTATCCACCCTTCTGGAAACGGC
GATTCCTCTGTTCCTGAACCTAGACCCGAGAACGAAGATCCTAGAGTATACTCCGAAGAA
GGAGACGAGGACGAAGACGATGACTATGAAGACGACGACAATGAGGAGGAGGAGAATGGA
AGTACCCCAGTAGACCGGAAAGGCAAAGGGATCTTGATTGAGGAGGAAAATGACAGTGAC
GATGAAGACGGCGACGATGATTCGAGTGATGGCGGGAATGAATCTGATGGTGCGAGTGAT
TTATCTAATGATCCGTTGGCGGAGGTTGACTTGGACAATATCTTACCTTCCAGGACGCGG
CGGCAAGTGGTGCCTCATGGGGTTCATATTGCGAAAGAAGTCGGAAACAAGGGTGAAGCC
GATGATGGTGATGACAGTGACGCTTAA
>EDWA@DN8584_c0_g1_i1
ATGAGTAGATGGGATAACATTAGGTCATCGTTGAGATCGCAACCGGGTCGTAGTGAGAGC
TTTGGCCAACATGCGCCGTCTCGAACTGTCACGCTGGGCCGGCTTCAACCTCAGGCGCCC
GCCTACCGCACCATCTACTGCAACGACCGCGACGCCAATTTCGCCCATCGATACAGGGGG
AATTCCATATCAACTACCAAGTACAACTTTTTTACCTTTCTACCAAAGGGGCTTTATGAA
CAGTTCAGGCGGGTTGCTAACTTGTACTTTCTGACGGTATCTATTCTATCAGCAACTCCA
TATAGTCCCGTGCATCCTGTAACAAATGTGGTTCCTCTGAGTCTGGTGCTTTTAGTTTCT
CTTATTAAAGAGGCATTTGAGGACTGGAAACGTTTCCAGAATGATATGACAATAAACAAC
ACTCCTGTAGACGTGTTGCAAGATCAAAGGTGGGAGTCTATACCATGGAAAAAGTTGCAG
GTTGGAGATATTATCAAGGTTAAGCAAGATGGATTTTTTCCTGCAGATATGCTTTTACTT
GCTAGTACAAATGCTGATGGTGTTTGCTACATTGAGACTGCAAATTTGGATGGGGAAACA
AATCTAAAAATCCGGAAGGCGCTAGAAAGGACTTGGGATTACATCACTCCTGAAAAAGCT
TGTGAATTTAAAGGTGAAGTGCAGTGTGAGCAACCAAACAACTCTTTGTACACTTTTACC
GGCAATCTTGTAATAGACAATCAAACATTGCCTCTTTCTCCAAATCAGATTTTACTGAGG
GGTTGCAGTCTGAAAAACACTGAGTTTATAGTTGGGGTTGTTATTTTTACTGGTCATGAA
ACAAAGGTTATGATGAATTCCATGAATGTTCCTTCAAAAAGAAGTACATTAGAGAGGAAA
CTTGACAAACTTATACTGACTCTCTTTGGTACTCTTTTCACTATGTGTCTGATTGGAGCA
ATAGGCAGTGGTGTATTCATTAACCGAAAGTACTACTTCTTAGGTCTCAGCAAAAGCGTG
GAAGATCAGTTCAACCCTAATAGAAGATTTCTGGTTGTTCTTTTGACCATGTTGACCCTA
CTTACTCTATACTCCACAATTATCCCTATATCTCTATATGTTTCTATTGAGATGGTCAAG
TTTATTCAGTCCACTCAATTTATCAACAAGGATTTAAATATGTATCATGCTGAAACCGAC
ACCCCTGCTTTGGCTAGGACATCTAATTTGAATGAGGAACTTGGACAAGTAGAATACATT
TTTTCTGATAAAACTGGAACTTTGACAAGAAATTTAATGGAGTTCTTCAAGTGCACGATT
GGAGGAGAAATCTATGGAACAGGTATGACCGAAATTGAGAGGGGCGTTGCAGAACGAAAG
GGCATAAAGGTCCAAGAGGCGCAAGCATCAACCAATCCCGTGCGGGAAAAGGGTTTCAAT
TTTGATGATGTCAGGCTCATGCGAGGTGCTTGGAGAAATGAGCCTAATCCTAATGCTTGC
AAGGAATTTTTTAGATGCCTTGCCATATGTCACACTGTGCTTCCTGAAGGTGAGGAGTCC
CCTGAGAAAATCAAATATCAAGCTGCATCCCCAGATGAGGCTGCTTTGGTTTTGGCTGCA
AAACATTTTGGCTTCTTCTTTTATAGGCGTACACCTACAATGATATATGTTCGTGAGTCT
CATGCGGAGAGGATGGGTAAAATCCAAGATGCGTCTTATGAAATTTTAAATGTTCTCGAG
TTCAATAGTACGAGGAAGCGTCAATCTGTTGTATGTCGTTATCCAGATGGAAGGCTGGTA
CTATACTGTAAGGGAGCTGACACTGTTATTTATGAGAGATTGGTGGGTGGAAGTGATGAC
TTAAAGAAAGTGACTAGGGAACACTTGGAGCAGTTTGGCTCTGCTGGATTACGAACCCTT
TGCCTGGCTTATAAAGATCTAGCTCAGGACATTTATGAGAGCTGGAATGAGAAATTCATC
CAAGCCAAGTCATCTCTACGAGATCGTGAAAAGAAGTTGGATGAGGTGGCTGAACTCGTA
GAGAAGGATCTCATTTTAATTGGTGCAACTGCAATAGAAGACAAGCTTCAAGAAGGAGTG
CCTGATTGCATTGAGACTCTTTCTAGAGCTGGAATTAAGATTTGGGTGCTAACAGGAGAC
AAGATGGAAACTGCAATAAATATAGCTTATGCATGCAATTTACTAAACAATGATATGAAA
CAATTCACCATCAGCTCTGAAACAAATGCCATTAGAGAAGTTGAAGAAAGGGGGGACCAA
GTTGAAATTGCACGCTTTATGAAGGAGGAAGTTAAAAGACAACTGAAGAAGTGCCTTGAT
GAGGCACAGCAATATTTTCATACATTCTCTGGACCAAAATTAGCACTCATTATAGATGGA
AAGTGTCTGATGTATGCTTTAGACCCAAGTTTACGGATAATGCTTCTCAATTTTAGCTTG
AATTGTTCTTCAGTTGTTTGCTGCCGAGTCTCCCCTCTACAGAAAGCACAGGTAACGAGT
CTAGTGAAGAAAGGTGCACGTAAAATTACACTTAGTATTGGTGATGGTGCCAATGATGTT
AGCATGATTCAAGCTGCTCATATTGGTGTTGGAATTAGTGGGCTTGAGGGGATGCAAGCG
GTTATGGCTAGTGATTTTGCAATCGCTCAGTTTCGCTTTCTTAAAGATTTGCTCCTTGTT
CATGGGCGTTGGTCTTATATTAGATTATGCAAGGTCGTGACTTATTTCTTTTACAAGAAT
CTTACATTTACGTTGACTCAATTTTGGTTCACCTTTAATACTGGATTTTCGGGTCAAAGA
TTCTATGATGATTGGTTCCAGTCTTTGTATAATGTCATATTCACTGCACTGCCTGTGATT
ATTGTTGGCCTTTTCGATAAGGATGTAAGCACATCCCTTTCAAAGAGGTACCCTGAGTTA
TACAAGGAGGGAATAAAAAATATATTTTTCAAGTGGAGAGTTGTTGCAATATGGGCCTTC
TTTGCTGTCTATCAATCTCTAGTGTTCTACTACTTTGTGTCGGATTCCAGTTCAAAAGGT
CAAGGTTCATCCGGTAAAATGTTTGGTCTGTGGGATGTCAGCACAATGGCCTTCACATGT
GTTGTAGTCACTGTCAATTTGCGCCTTCTTATGATCTGTAATTCAATTACAAGATGGCAT
TACATCAGTGTTGGGGGAAGCATTCTAGCGTGGTTCTTGTTTATTTTCTTATATTCTGGT
ATTATGACTCCGTATGATCGACAGGAGAATATATTTGGGGTCATATATGTCTTGATGAGT
ACATTCTATTTCTATGTCACCCTTCTTCTTGTTCCCGTTGCTGCGCTTCTCGGAGATTTC
CTTTACTTGGGTGTGCAAAGATGGTTCTTCCCCTATGATTATCAGATTGTTCAGGAAATT
CACAAGGATGAAGCCGATGATAATGGTCGTACAGATTTACTGGGAATCAACAATCCCCTT
ACACCAGATGAGGCAAGAAGCTACGCTTTATCTCAATTGCCAAGGGAAATATCGAAACAC
ACGGGATTCGCCTTCGACTCTCCTGGGTACGAGTCATTTTTCGCATCACAGCTCGGTGTA
TATGCACCCCAGAAGGCATGGGATGTTGCTCGCAGAGCTAGCATGAGGTCAAAGCCAAAC
CCAAAACCAACCAAAATGAATTGA
>EDWA@DN8584_c0_g1_i2
ATGAGTAGATGGGATAACATTAGGTCATCGTTGAGATCGCAACCGGGTCGTAGTGAGAGC
TTTGGCCAACATGCGCCGTCTCGAACTGTCACGCTGGGCCGGCTTCAACCTCAGGCGCCC
GCCTACCGCACCATCTACTGCAACGACCGCGACGCCAATTTCGCCCATCGATACAGGGGG
AATTCCATATCAACTACCAAGTACAACTTTTTTACCTTTCTACCAAAGGGGCTTTATGAA
CAGTTCAGGCGGGTTGCTAACTTGTACTTTCTTACGGTATCAATTCTATCAGCAACACCG
TATAGTCCTGTGCATCCTGTAACAAATGTGGTTCCTCTGAGTCTGGTGCTTTTAGTTTCT
CTTATTAAAGAGGCATTTGAGGACTGGAAACGTTTCCAGAATGATATGACAATAAACAAC
ACTCCTGTAGACGTGTTGCAAGATCAAAGGTGGGAGTCTATACCATGGAAAAAGTTGCAG
GTTGGAGATATTATCAAGGTTAAGCAAGATGGATTTTTTCCTGCAGATATGCTTTTACTT
GCTAGTACAAATGCTGATGGTGTTTGCTACATTGAGACTGCAAATTTGGATGGGGAAACA
AATCTAAAAATCCGGAAGGCGCTAGAAAGGACTTGGGATTACATCACTCCTGAAAAAGCT
TGTGAATTTAAAGGTGAAGTGCAGTGTGAGCAACCAAACAACTCTTTGTACACTTTTACC
GGCAATCTTGTAATAGACAATCAAACATTGCCTCTTTCTCCAAATCAGATTTTACTGAGG
GGTTGCAGTCTGAAAAACACTGAGTTTATAGTTGGGGTTGTTATTTTTACTGGTCATGAA
ACAAAGGTTATGATGAATTCCATGAATGTTCCTTCAAAAAGAAGTACATTAGAGAGGAAA
CTTGACAAACTTATACTGACTCTCTTTGGTACTCTTTTCACTATGTGTCTGATTGGAGCA
ATAGGCAGCGGTGTATTCATTGACCGAAAGTACTACTACTTAGGTCTCGGTAAAAGTGTG
GAAGATCAATTCAACCCTAACAGAAGATATCTGGTTGTTCTTTTGACCATGTTGACCCTA
CTTACTCTATACTCCACAATTATCCCTATATCTCTATATGTTTCTATTGAGATGGTCAAG
TTTATTCAGTCCACTCAATTTATCAACAAGGATTTAAATATGTATCATGCTGAAACCGAC
ACCCCTGCTTTGGCTAGGACATCTAATTTGAATGAGGAACTTGGACAAGTAGAATACATT
TTTTCTGATAAAACTGGAACTTTGACAAGAAATTTAATGGAGTTCTTCAAGTGCACTATT
GGAGGTGAAATCTATGGAACAGGTATGACTGAAATTGAGAGGGGTGTCGCAGAACGAAAA
GGCATAAAGGTCCAAGAGGTGCAAACATCAACCAATCCCGTGCGGGAAAAGGGTTTCAAT
TTTGATGATGTCAGGCTCATGCGAGGTGCTTGGAGAAATGAGCCTAATCCTAATGCTTGC
AAGGAATTTTTTAGATGCCTTGCCATATGTCACACTGTGCTTCCTGAAGGTGAGGAGTCC
CCTGAGAAAATCAAATATCAAGCTGCATCCCCAGATGAGGCTGCTTTGGTTTTGGCTGCA
AAACATTTTGGCTTCTTCTTTTATAGGCGTACACCTACAATGATATATGTGCGTGAATCT
CATGCGGAGAGAATGGGTAAAATCCAAGATGTGTCTTATGAGATTTTAAATGTTCTCGAG
TTCAATAGTACGAGGAAGCGTCAATCTGTTGTATGTCGTTATCCAGATGGAAGGCTGGTA
CTATACTGTAAGGGAGCTGATACCGTTATTTATGAGAGATTGATGGGTGGAAGTGATGAT
TTAAAGAAAGTGACTAGGGAACACTTGGAACAATTTGGCTCTTCTGGATTACGGACCCTT
TGCCTGGCGTATAAAGATCTAGCTCCGAACATTTATGAGAGCTGGAATGAGAAATTCATC
CAAGCCAAGTCATCTCTACGAGATCGTGAAAAGAAGTTGGATGAGGTGGCTGAACTCGTA
GAGAAGGATCTCATTTTAATTGGTGCAACTGCAATAGAAGACAAGCTTCAAGAAGGAGTG
CCTGATTGCATTGAGACTCTTTCTAGAGCTGGAATTAAGATTTGGGTGCTAACAGGAGAC
AAGATGGAAACTGCAATAAATATAGCTTATGCATGCAATTTACTAAACAATGATATGAAA
CAATTCACTATCAGCTCTGAAACAGATGCCATCAGAGAAGTTGAAGAAAGGGGTGATCAA
GTTGAAATTGCACGCTTTATGAAGGAGGAAGTTAAAAGACAACTGAAGAAGTGCCTTGAT
GAGGCACAGCAATATTTTCATACATTCTCTGGACCAAAATTAGCACTCATTATAGATGGA
AAGTGTCTGATGTATGCTTTAGACCCAAGTTTACGGATAATGCTTCTCAATTTTAGCTTG
AATTGTTCTTCAGTTGTTTGCTGCCGAGTCTCCCCTCTACAGAAAGCACAGGTAACGAGT
CTAGTGAAGAAAGGTGCACGTAAAATTACACTTAGTATTGGTGATGGTGCCAATGATGTT
AGCATGATTCAAGCTGCTCATATTGGTGTTGGAATTAGTGGGCTTGAGGGGATGCAAGCA
GTTATGGCCAGTGATTTTGCAATTGCTCAGTTTCGCTTCCTTAAAGATTTGCTCCTTGTT
CATGGGCGTTGGTCTTATATTAGATTATGCAAGGTTGTGACGTATTTCTTTTACAAGAAT
CTTACCTTCACTTTGACTCAATTTTGGTTCACCTTTAATACTGGATTTTCGGGTCAAAGA
TTCTATGATGATTGGTTCCAGTCTTTGTATAATGTCATATTCACTGCACTGCCTGTGATT
ATTGTTGGCCTTTTCGATAAGGATGTAAGCACATCCCTTTCAAAGAGGTACCCTGAGTTA
TACAAGGAGGGAATAAAAAATATATTTTTCAAGTGGAGAGTTGTTGCAATATGGGCCTTC
TTTGCTGTCTATCAATCTCTAGTGTTCTACTACTTTGTGTCGGATTCCAGTTCAAAAGGT
CAAGGTTCATCCGGTAAAATGTTTGGTCTGTGGGATGTCAGCACAATGGCCTTCACATGT
GTTGTAGTCACTGTCAATTTGCGCCTTCTTATGATCTGTAATTCAATTACAAGATGGCAT
TACATCAGTGTTGGGGGAAGCATTCTAGCGTGGTTCTTGTTTATTTTCTTATATTCTGGT
ATTATGACTCCATACGATCGACAGGAGAACATCTTTGGGATCATATATGTCTTGATGAGT
ACATTCTATTTCTACGTTACTCTTCTTCTTGTTCCTGTTGCTGCACTTCTCGGAGATTTC
ATTTACTTAGGCGTGCAAAGATGGTTCTTCCCCTATGATTATCAGATTGTTCAGGAAATT
CACAAGGATGAAGCTGATGATAGTGGCCGTACAGATTTACTGGGAATCGGCAATCATCTT
ACACCGGATGAGGCAAGAAGCTATGCTTTATCTCAATTGCCAAGGGAAATATCGAAACAC
ACGGGATTCGCCTTCGACTCTCCTGGGTACGAGTCATTTTTCGCATCACAGCTCGGTGTA
TATGCACCCCAGAAGGCATGGGATGTTGCTCGCAGAGCTAGCATGAGGTCAAAGCCAAAC
CCAAAACCAACCAAAATGAATTGA
>EDWA@DN8584_c0_g1_i3
ATGAGTAGATGGGATAACATTAGGTCATCGTTGAGATCGCAACCGGGTCGTAGTGAGAGC
TTTGGCCAACATGCGCCGTCTCGAACTGTCACGCTGGGCCGGCTTCAACCTCAGGCGCCC
GCCTACCGCACCATCTACTGCAACGACCGCGACGCCAATTTCGCCCATCGATACAGGGGG
AATTCCATATCAACTACCAAGTACAACTTTTTTACCTTTCTACCAAAGGGGCTTTATGAA
CAGTTCAGGCGGGTTGCTAACTTGTACTTTCTTACGGTATCAATTCTATCAGCAACACCG
TATAGTCCTGTGCATCCTGTAACAAATGTGGTTCCTCTGAGTCTGGTGCTTTTAGTTTCT
CTTATTAAAGAGGCATTTGAGGACTGGAAACGTTTCCAGAATGATATGACAATAAACAAC
ACTCCTGTAGACGTGTTGCAAGATCAAAGGTGGGAGTCTATACCATGGAAAAAGTTGCAG
GTTGGAGATATTATCAAGGTTAAGCAAGATGGATTTTTTCCTGCAGATATGCTTTTACTT
GCTAGTACAAATGCTGATGGTGTTTGCTACATTGAGACTGCAAATTTGGATGGGGAAACA
AATCTAAAAATCCGGAAGGCGCTAGAAAGGACTTGGGATTACATCACTCCTGAAAAAGCT
TGTGAATTTAAAGGTGAAGTGCAGTGTGAGCAACCAAACAACTCTTTGTACACTTTTACC
GGCAATCTTGTAATAGACAATCAAACATTGCCTCTTTCTCCAAATCAGATTTTACTGAGG
GGTTGCAGTCTGAAAAACACTGAGTTTATAGTTGGGGTTGTTATTTTTACTGGTCATGAA
ACAAAGGTTATGATGAATTCCATGAATGTTCCTTCAAAAAGAAGTACATTAGAGAGGAAA
CTTGACAAACTTATACTGACTCTCTTTGGTACTCTTTTCACTATGTGTCTGATTGGAGCA
ATAGGCAGCGGTGTATTCATTGACCGAAAGTACTACTACTTAGGTCTCGGTAAAAGTGTG
GAAGATCAATTCAACCCTAACAGAAGATATCTGGTTGTTCTTTTGACCATGTTGACCCTA
CTTACTCTATACTCCACAATTATCCCTATATCTCTATATGTTTCTATTGAGATGGTCAAG
TTTATTCAGTCCACTCAATTTATCAACAAGGATTTAAATATGTATCATGCTGAAACCGAC
ACCCCTGCTTTGGCTAGGACATCTAATTTGAATGAGGAACTTGGACAAGTAGAATACATT
TTTTCTGATAAAACTGGAACTTTGACAAGAAATTTAATGGAGTTCTTCAAGTGCACTATT
GGAGGTGAAATCTATGGAACAGGTATGACTGAAATTGAGAGGGGTGTCGCAGAACGAAAA
GGCATAAAGGTCCAAGAGGTGCAAACATCAACCAATCCCGTGCGGGAAAAGGGTTTCAAT
TTTGATGATGTCAGGCTCATGCGAGGTGCTTGGAGAAATGAGCCTAATCCTAATGCTTGC
AAGGAATTTTTTAGATGCCTTGCCATATGTCACACTGTGCTTCCTGAAGGTGAGGAGTCC
CCTGAGAAAATCAAATATCAAGCTGCATCCCCAGATGAGGCTGCTTTGGTTTTGGCTGCA
AAACATTTTGGCTTCTTCTTTTATAGGCGTACACCTACAATGATATATGTGCGTGAATCT
CATGCGGAGAGAATGGGTAAAATCCAAGATGTGTCTTATGAGATTTTAAATGTTCTCGAG
TTCAATAGTACGAGGAAGCGTCAATCTGTTGTATGTCGTTATCCAGATGGAAGGCTGGTA
CTATACTGTAAGGGAGCTGATACCGTTATTTATGAGAGATTGATGGGTGGAAGTGATGAT
TTAAAGAAAGTGACTAGGGAACACTTGGAACAATTTGGCTCTTCTGGATTACGGACCCTT
TGCCTGGCGTATAAAGATCTAGCTCCGAACATTTATGAGAGCTGGAATGAGAAATTCATC
CAAGCCAAGTCATCTCTACGAGATCGTGAAAAGAAGTTGGATGAGGTGGCTGAACTCGTA
GAGAAGGATCTCATTTTAATTGGTGCAACTGCAATAGAAGACAAGCTTCAAGAAGGAGTG
CCTGATTGCATTGAGACTCTTTCTAGAGCTGGAATTAAGATTTGGGTGCTAACAGGAGAC
AAGATGGAAACTGCAATAAATATAGCTTATGCATGCAATTTACTAAACAATGATATGAAA
CAATTCACTATCAGCTCTGAAACAGATGCCATCAGAGAAGTTGAAGAAAGGGGTGATCAA
GTTGAAATTGCACGCTTTATGAAGGAGGAAGTTAAAAGACAACTGAAGAAGTGCCTTGAT
GAGGCACAGCAATATTTTCATACATTCTCTGGACCAAAATTAGCACTCATTATAGATGGA
AAGTGTCTGATGTATGCTTTAGACCCAAGTTTACGGATAATGCTTCTCAATTTTAGCTTG
AATTGTTCTTCAGTTGTTTGCTGCCGAGTCTCCCCTCTACAGAAAGCACAGGTAACGAGT
CTAGTGAAGAAAGGTGCACGTAAAATTACACTTAGTATTGGTGATGGTGCCAATGATGTT
AGCATGATTCAAGCTGCTCATATTGGTGTTGGAATTAGTGGGCTTGAGGGGATGCAAGCG
GTTATGGCTAGTGATTTTGCAATCGCTCAGTTTCGCTTTCTTAAAGATTTGCTCCTTGTT
CATGGGCGTTGGTCTTATATTAGATTATGCAAGGTCGTGACTTATTTCTTTTACAAGAAT
CTTACATTTACGTTGACTCAATTTTGGTTCACCTTTAATACTGGATTTTCTGGTCAACGA
TTCTACGATGATTGGTTCCAGTCATTGTATAACGTCATATTCACTGCACTGCCGGTGATT
ATTGTTGGCCTTTTTGATAAGGATATCAGTTCATCCCTTTCAAAGAGGTACCCTGAGTTA
TACAAGGAGGGAATAAAAAATATATTTTTCAAGTGGAGAGTTGTTGCAATATGGGCCTTC
TTTGCTGTCTATCAATCTCTAGTTTTCTACTACTTTGTGACGGATTCCAGTTCAAAAAGT
CAAGGCTCATCCGGTAAAATGTTTGGTCTGTGGGATGTCAGCACAATGGCCTTCACATGT
GTTGTAGTCACTGTCAATTTGCGCCTTCTTATGATCTGTAATTCAATTACAAGATGGCAT
TACATCAGTGTTGGGGGAAGCATTCTAGCGTGGTTCTTGTTTATTTTCTTATATTCTGGT
ATTATGACTCCGTATGATCGACAGGAGAATATATTTGGGGTCATATATGTCTTGATGAGT
ACATTCTATTTCTATGTCACCCTTCTTCTTGTTCCCGTTGCTGCGCTTCTCGGAGATTTC
CTTTACTTGGGTGTGCAAAGATGGTTCTTCCCCTATGATTATCAGATTGTTCAGGAAATT
CACAAGGATGAAGCCGATGATAATGGTCGTACAGATTTACTGGGAATCAACAATCCCCTT
ACACCAGATGAGGCAAGAAGCTACGCTTTATCTCAATTGCCAAGGGAAATATCGAAACAC
ACGGGATTCGCCTTCGACTCTCCCGGGTATGAGTCATTTTTCGCTTCACAGCTCGGCGTA
TATGCACCACAGAAGGCATGGGATGTTGCTCGCAGAGCTAGCATGAGGTCAAAGCCAAAC
CCAAAACCAACCAAAATGAATTGA
>EDWA@DN8586_c0_g1_i1
ATGGCTTGTTATCCTTCCTTGAATCTTGGAAATCCTTCCTTATGGACGAGTCTTCATTGC
ATTCGAAGGAACTTCTCAATGAATCTCAGGGATGGAAATAAATTATTGAGTTGTAAGAGA
TTAACTGCCATCCGCCTTTCACCGTTTCAAACCATTAAGAGGTACTGTAGTTTATCCGGA
AACTTAAATTCAACTTTACCTGGTGATCTTCATGCAACTCCCCATGGGAATGCAGTGATT
TCTACAAAGAAGGAATCAATATTTCACCAAGAAGCATCTCTAGGAAGAACCAACCTTCGA
GAAACCGTGATGAATGCTAATCCCTCAAATGGTAGAGTAATGCTTATTGATGGGACATCA
GTCATTTATAGGGCCTACTACAAGCTTCTAGCGAAACTGCACCATGGGTACCTATCGCAT
GCTGATGGCAATGCCGACTGGGTTTTAACTATATTTACAGCTTTATCTCTTATAATTGAT
GTTCTGGAATTTGTTCCTTCTCATGTAGCGGTGGCGTTTGACCATGATGGAATTCCATTT
GGTCATACATCTATTTCTTCAAAAGAAAATGTCATGGGGAAA
>EDWA@DN8586_c0_g1_i12
ATGCTAGATTGCAAGGAACCTTATTTCTCCAAGGCTGCAACTCAGGGGGAGAATTACACT
GATTTTCAGCCTATTCACAGTCAGGTTCTTCCTCTTATATCCTCTGATTTTTTACCTTCT
AGATGTCCTCCTTTACTTGATTCCCAAGTTCCTGTTGAACCTCCTAGATCTTCACCTTCA
TTCCCAAACAATCATTCCTCCATAACAACTCCAGTTACTTCACAAAGTCAGCCTAAATCA
CCTTTACAGCCTACTAAACCTTTACAAGTTTATGCCAGGAAAAGAAGGATAATACCAGAG
ACCATTTTGCAATCTGGTATTTGTCAAGAATTGGACTTGAGTCCAGCTGCCAGTGAAGAC
AATGGAGGTAATGACTCGACTGAAATTCCTTCTCACTTGTTGGAATTTGAATATTTGCCT
ATTGCTAAGAGAAAAGGGGTTAGACAGTGCACTAAGTACCCTATTCAGAGGTATGCAGCT
TATGGAAAATTGATGCCTTCTTTTAGAGCATTTACAACTTGTTTAGATGAAGAACAGATT
CCAAAATCGATTGAAGAGGCTTTACAGTGTCCTAAGTGGAAGAGGGCAGTTGAAGAAGAA
GTTGAGGCCTTAAAGAAGAACAACACTTGGGTTGTTACTGACCTTCCTCAAGATACCACC
AGGACTTGA
>EDWA@DN8586_c0_g1_i13
ATGGCGTATCTTCACACTCCTTCCTCATGGACGAGTCTTCATTGCATTCGGAGGAACTTC
TCAATGAATCTGAGGGATGGAAATAAATTGTTGAGTTGTAAGAGATTCTATGCGATCCGC
CCTTCACCGCTTCAAACCATTAAGGGGTACTGTAGTTTATCTGGTAACTTAAATTCTACT
TTACCTGGTGATCTTCATGCAACTCCCCATGGGAATGCAGTGATTTCTACAAAGAAGGAA
CAAATATTTCAACAAGAGGCAGTTCTAGGCAGAGCCAACCTTCGAGAAACTGTGTTGAAC
GCCAATTCCTCAAATGGTAGAGTAATGCTTATTGATGGGACATCAGTCATTTATAGGGCC
TACTACAAGCTTCTAGCGAAACTGCACCATGGGTACCTATCGCATGCTGATGGCAATGCC
GACTGGGTTTTAACTATATTTACAGCTTTATCTCTTATAATTGATGTTCTGGAATTTGTT
CCTTCTCATGTAGCGGTGGCGTTTGACCATGATGGAATTCCATTTGGTCATACATCTATT
TCTTCAAAAGAAAATGTCATGGGGAAAGGCTTAAATTTCCGTCATACTATGTTCCCTTCA
TACAAGAGCAACCGCTCTCCTACACCTGATACCATAGTGCAGGGACTTCAATATTTAAAG
GCATCCATCAAAGCTATGTCCGTTAAGGTGATTGAGGTACCTGGGGTAGAAGCTGATGAC
GTTATTGGAACACTGGCTGCAAGGAGTGTTGATGCAGGGTTTAAGGTTCGAGTTGTCTCC
CCTGACAAGGATTTCTTTCAGATACTATGTCCTTCATTACGCCTACTACGAATTGCACCA
CGTGGACATGAGTTAGTATACATTCTTTGGAGCATTATCATTCTTAACCTCAATTGA
>EDWA@DN8586_c0_g1_i9
CCCTCTAGGACCAAATTAGATCTGAAATCTCTAAAGTGTGTTCTGGTTGGTTATTCTTCA
CTAAAGAAGGGCTACAAATGTTTTCACCCTCCTACTTGTAAATTTTTTACAACTTTAGAC
ATTACTTTTTTTGAACAGGAAGCTTATTTCTCCAAGGCTGCAACTCAGGGGGAGAATTAC
ACTGATTTTCAGCCTATTCACAGTCAGGTTCTTCCTCTTATATCCTCTGATTTTTTACCT
TCTAGATGTCCTCCTTTACTTGATTCCCAAGTTCCTGTTGAACCTCCTAGATCTTCACCT
TCATTCCCAAACAATCATTCCTCCATAACAACTCCAGTTACTTCACAAAGTCAGCCTAAA
TCACCTTTACAGCCTACTAAACCTTTACAAGTTTATGCCAGGAAAAGAAGGATAATACCA
GAGACCATTTTGCAATCTGGTATTTGTCAAGAATTGGACTTGAGTCCAGCTGCCAGTGAA
GACAATGGAGGTAATGACTCGACTGAAATTCCTTCTCACTTGTTGGAATTTGAATATTTG
CCTATTGCTAAGAGAAAAGGGGTTAGACAGTGCACTAAGTACCCTATTCAGAGGTATGCA
GCTTATGGAAAATTGATGCCTTCTTTTAGAGCATTTACAACTTGTTTAGATGAAGAACAG
ATTCCAAAATCGATTGAAGAGGCTTTACAGTGTCCTAAGTGGAAGAGGGCAGTTGAAGAA
GAAGTTGAGGCCTTAAAGAAGAACAACACTTGGGTTGTTACTGACCTTCCTCAAGGTAAA
AAAACGGTGGGCTGTAAGTGGGTATTTGCTATTAAATTCAATTCAGATGGTAGTATTTCG
AGACATAAAGCAAGGCTGGTTGCTAAAGGTTTTACACAAACCTATGGAATTGACTACAAG
GAAACTTTTGCCCCAGTAGCTAAACTTAATTCTGTTCGGGTCTTATTAAGCTTAGCTACG
AATTGTGACTGGAATTTGTATCAACTTGATATTAAAAATGCTTTTTTGAATGGAAACTTG
GAGGAAGAGGTTTATATGCAGATACCACCAGGACTCGAGGAAGATGGAAATTGCCAAAAA
GTGTGCAAACTCAATCTCACTTTATGGCTTGAAGCAGTCACTGAGGGCTTGGTTTGA
>EDWA@DN8586_c1_g1_i1
GATTGTAAACTGCTATCAGTAAGCAAGCTTTCTAAGGATCTGAATTGTTCATTTAGTTTT
ACTGATAAAGGTTGTTTTATACAGGCACTGGCTTCGAGGAAGAGGATTGACAATGCTAGA
TTGCAAGGTGGTCTTTATGTCCTTTCCAGCACCAACAATTCTGCCCATACACCTTTACCA
CATTGTTTTAATTCCTTAGGACAGTTTGATCTTGTTATGTTATGGCATTTTAGGTTAGGC
CATCCCAATTTTTATTATCTTGCAAAAATGTTTCCAGATTTATTTATTAATAAAAAA
>EDWA@DN8587_c0_g1_i13
ATGGACAACAACCACCACCACCAACGCCGCACTGCTAACAGCAGCGTTGAATCCAACCCC
GCCGTACAAAAACTCCAACAACTCGTTAATACCAACCCATCTGCTGGCTGGGAAGAGTCC
TGGAAGCAGGGAGTTATCCCTTGGGATTTAGGTCGCCCTACGCCTGTTGTTTTACATCTG
CGTGACACTGGATCCCTCCCCATGGGCAGGGCTCTCGTCCCTGGATGTGGCACTGGCTAT
GATGTGGTGGCAATGGCATGCCCTGGACGCTATGTTGTCGGTCTGGACATATCAGAGGAG
GGCATAAAGAAAGCAAAGCAGATGTCTTCCTCGTCACTGAATGCAGATTATTTTACTTTC
TTGAAGGAAAATTTTTTCTCCTGGCGCCCAACAGATTTGTTTGATCTTATTTTTGATTAC
ACGTTTTTTTGTGCCATTGAGCCTTCTATGAGATCAGCGTGGGCTCAGCAAATTCAAAAC
CTTTTAAAACCAGATGGAGAGCTTATTACATTGATGTTTCCAGTAAGCAATTTTTTGTGG
TTTTATGAGTTCTTCCTTTTCCTCATCTCCTCATTGAGGGACCTTTTTTCAGTTCAGTTC
TTCTTTAGCAATTATAAGTGGCTATGGTTGTAA
>EDWA@DN8587_c0_g1_i2
ATGGACAACAACCACCACCACCAACGCCGCACTGCTAACAGCAGCGTTGAATCCAACCCC
GCCGTACAAAAACTCCAACAACTCGTTAATACCAACCCATCTGCTGGCTGGGAAGAGTCC
TGGAAGCAGGGAGTTATCCCTTGGGATTTAGGTCGCCCTACGCCTGTTGTTTTACATCTG
CGTGACACTGGATCCCTCCCCATGGGCAGGGCTCTCGTCCCTGGATGTGGCACTGGCTAT
GATGTGGTGGCAATGGCATGCCCTGGACGCTATGTTGTCGGTCTGGACATATCAGAGGAG
GGCATAAAGAAAGCAAAGCAGGAAAATTTTTTCTCCTGGCGCCCAACAGATTTGTTTGAT
CTTATTTTTGATTACACGTTTTTTTGTGCCATTGAGCCTTCTATGAGATCAGCGTGGGCT
CAGCAAATTCAAAACCTTTTAAAACCAGATGGAGAGCTTATTACATTGATGTTTCCAATG
GATGATCATGCTGGTGGACCGCCTTATAAAGTAGCAATTGAAGAGTAG
>EDWA@DN8589_c0_g1_i1
ATGGAAATGCTCACCATTTGCTCCGCTTCACGCCACCATATTTTCTTCACTCATTCCATT
TCCAAAAGTTTGAATTCCGATTCACTTCAAGCTTCGATCTTTCTTCCCCTCTGTAGCCCC
CTCCCCGTCCGCCTCCGCTCCAGTTCCACCACGCGCCCGCTACGTTGTATCTCAGCCGGC
CCCCGTCCACCTTCTCCGCCTGACTCAGACCCCCCAGGGTTAGTGGGAAAGTTGTCTAGA
TTTCAGGATCGTGCCCGGATCTTCTTCGCTGTTCTTTTCTGGATGTCTCTGTTCTTCTGG
TACTCTGCGTGGGATGGGAGGAATTCTGGTAAACCTAATAAAGGGTCTCGATTTAGAAGA
TAA
>EDWA@DN8589_c0_g1_i4
GAAATGCTCACCATTTTCCCTGCTTCACGCCACCATAATCTCTTCACTTACTCCATTTCC
AATTCTTTGAATTCGGATTCACTTCAAGCTTCGATCTTTCCCCCGAAATTTCATCCCCTC
CGTCGCTCCCTCCCCGTCCGCCTCCGTTCCAATCCCACAACGCGCCCATCACGTTGCATC
TCAGCTGGCCCCCGTCCACCTTCTCCGCCTGACTCAGACCCCCCAGGGTTAGTGGGAAAA
TTATCTAGATTTCAGGATCGTGCACGGATCTTCTTTGCTGTTCTTTTCTGGCTGTCTTTG
TTCTTCTGGTACTCTGCATGGGATGGGAGGAATTCCGGTAAATCTGATAAAGGATCTCGA
TTTCGAAGATAA
>EDWA@DN858_c0_g1_i1
ATGGCTTGCACTATCGATTTCCGCCGCCTTGACGAAGGCTTCGGCGGCAAAACCTACAAA
CGAAAACGCCAAGAATCTCAAATTGCTGCAGATACTGCCAATGTCAACGACGCTACTGCC
GCCGCCGTGTCCATGGACGTCGATGATTCTTGTCCCCCACCCGCAAAGCGTTCAGCCGTG
CCTTCCTCGGACGACCCAAACAAACCAACCTTCGGTCAACCCACCTACGACGGCGTGATC
GCGGGAAGGGTGTCGGGTCGGAACTGGAAGCAGCCGAGAAAGCAGCGTGCTTCAGCGAAG
CACGTGAGTGTAAAGAGGCCGAGTCTGGAGGAGAGGGAGAGGCAAAAGGAGATAAAGAGA
GCTTATACAGAGAGGGTTAATGAGTTGAAGGAAGAGATAAGGCAGAACAAGGTAGAGAAG
AGGAAGAAGAGGGAGGAGAGAGAGAAGAAGAAGAAAGAGAACATATTGAGGTCTGGAACC
AAGTTTCAGAAGATTACTAACCCTAATACTCTGAAGAAGATTGCCAAGTCCAAGCACAAG
AAGTTGCTTCAAGTTGTCCCTGATGATTATCTTAACAAGAAATCCAAGTAA
>EDWA@DN858_c0_g1_i2
ATGGCATGCACTATTGATTTTCGCCGCCTTGACGAAGGCTTCGGCGGCAAAACTTACAAG
AGAAAGCGCCAAGAATCTCAGATCGCCGCCGATACCGCCAATGTCAACGACTCTGCAGCC
ACCGCCTCCATGGACGTCGATGATTCATGCCCCCCACCCGCAAAGCGTTCAGCCGTGCCT
TCCTCTGAAGACCCCAACAAGCCCACATTCGGCCAACCCACCTACGATGGCGTGATCGCC
GGTAGGGTGTCGGGTCGGAACTGGAAGCAGCCAAGAAAGCAGCGTGCGTCGGCGAAGCAC
GTGAGCATAAAGAGGCCGAATCTGGAGGAGAGGGAGAGGCAGAAGGAGATAAAGAAAGCT
TATAGAGAGAGGGTTAATGAATTGAAGGAAGAGATAAGGCAAAACAAGGTGGAGAAGAGG
AAGAAGAGGGAGGAGAGGGAGAAGAAGAAGAAGGAGAACATATTGAGGTCTGGAACTAAG
TTTCAGAAGATCACTAATCCTAATACTCTGAAGAAGATTGCAAAGTCCAAGCAGAAGAAG
TTGCTTCAAGTTGTGCCTGATGAATTCCTTAACAAGAAATCCAAGTAA
>EDWA@DN8590_c0_g1_i3
ATGGATTCTGGGGAAAAGGTTTTTGTTTTTGAAGATGTGGCAAAGAACAAGGAAAGGAAT
AATTGTTGGCTGTTGATCTCCGGAAAGGTGTATGACGTTACCCAATTCTTGGAGGATCAT
CCCGGAGGAGATGAAGTCTTGCTAGCCGCTAGTGGAAAAGATGCGACTCAGGATTTCGAA
GATGTTGGTCACAGTGACGATGCAAGAAACACGATGAAGAAATACTACATCGGTGAGGTT
GACAGCGCCACAGTTCCTGCTCCAAAGAAGATCAGAACAGAACCATATTCAGTTACTCAA
AAAGACAATGAGTCTGGCTTTCTGTCCAAAATATTACCGATCTTGGTTCCCCTCTTGATC
TTAGGTTTCGCATTTGGTTTGCAGTTCTTGGGGGGAAAGGGGAAAGCTGAAGCTTAG
>EDWA@DN8592_c0_g1_i7
ATATCTGCGCTGTGTCCAGAGGTTGAGTGGATGATGGCTTCTTCTTCAATACCTCCGCTG
ACAAGTCCTTTGTTTTCCATAAACTCCAACACCAATCCTCCATCTCCAACTGTTCCAAAG
CTGCTTTTCTCATCGCTTTCTCCCTCCAAATTCTCGAGAAACAGATTGTATATGGCCAAA
ACACCCGACCGTGATTTAGTCGACACCAGGGAACCATCCCCACCACTTTCTGCTGATGCC
AACCCATCCACCACTTTCTTATCTATACTTTGTCCTCTTCTCAGATTATTCTCCGGAGGA
GATCCTTCCCAAGAACGGAATCATGCTCTGGAGGTAGCAACATCTTCCTTATCCACCTTG
GCAAGACTTCCTTGGGGATCAAAATCACTATCAGAGGGCATAGAGAGCCAAGATATAGCC
ATTTCTGACCCTCCCATTCGTCTGCAGCTCTTTGAATTTGAAGCATGCCCCTTTTGCAGA
AGGGTTCGAGAAGCATTGACAGAGCTGGATCTTTCTGTAGAGGTCTTTCCTTGTCCAAAA
GGTTCTTTGAGGCATAGAGAGATGGTTAGAAGCTTTGGTGGAAAAGAGCTGTTTCCGTTC
CTCGTTGACCCGAATTCTGGGATATCAATGTATGAAAGTGGTGATATAGTCAAATACCTA
TTCAAGACCTATGGTAAAGGGAGAAGCCCATCGACGGATCTTTTAGAAAGCACATTGTTC
ACCGGATGGATGCCAACAATTCTTCGAGCAGGCCGAGGAATGATGCTATGGGATAAGGCA
AGGAAAGACCCACCACCCAGAAAGCTCGAACTTTTCTCGTATGAGAATGATCCGTATTCA
CGAATTGTACGAGAGGCACTTTGTGAGCTTGAACTTCCTTACATCCTTCAAAATGTGGGA
GAAGGGTCTCGACGGACGAAACTACTCCTCGAGGCATCTGGATCCAAAGAGGTTAGCTCC
AGATAA
>EDWA@DN8593_c0_g2_i3
ATGGATTCTTGCAACTGCATTGAGCCACAATGGCCCCCAGATGACCTGTTAATGAAATAT
CAATATATTTCCGACTTCTTCATTGCACTTGCTTATTTCTCGATCCCTTTAGAGCTTATA
TATTTTGTCAAGAAATCTGCCGTGTTTCCATATAGATGGGTGCTCGTCCAGTTTGGTGCC
TTTATAGTACTTTGTGGAGCAACACATCTAATTAACTTGTGGACTTTTACAATGCATTCG
AGAACTGTGGCAATGGTAATGACGACTGCGAAGGTTTTTACTGCCGTGGTATCATGTGTA
ACTGCCTTGATGCTGGTACATATTATTCCTGATTTATTGAGTGTTAAAACTAGAGAA
>EDWA@DN8594_c0_g1_i1
ATGGCGGCGACTACGACGAACCTTGGAGCGGGCAGCGAGGACCGGGTCATGGCCACGGCT
CAGCAGATCTTGAAGAGTCTCAACACTCCGAAAGAGGTTCGTGAAGACATGCTGTTGATT
TTCTCGAGCTTTGATAACCGCTTGTCTAACATCACGGATTTAGTCAACGAAAACTCGGAT
GCTACCGGCGGCCGCTTTGAGGCTGCCGAGAAAGTGATTCTCCGGTGGGACTCTTCATCT
TCTTCCTCCAACGCCGACGCTTCTCGCCACTCTCTCCCTTGGGAAGACTCTCCCGATGAA
GCAGCCGAGTATCTCTCGGCTGTCGACGAAATCCTTCAATTGGTTGTCGATATGTCGATT
CGGTCCGATAACGAAATCATGGACCGGGCGGAGACGGCTATTCAGATGGCTATGTCGAGG
CTGGAAGACGAGTTTCGACTTATTTTGATTAGGAACACCGTCCCGCTTGATTTGGAGAGG
CTTTACGGTTCGATCCGGAGAGTTTCTCTTTCATTCGCGGCAAATGAAGGGGAAATCGGT
GAGGAATTCGAGAGCTTCGCAGAAGTTGATAGCGTAAGAGGGTGCTTTCACGAGCGAGGA
CCGAGTTTTGGTGATGATTTATGTGTGGATTTGATAAACCCTGATGCTGTTATGGAATTG
AAAGAGATTGCCGAGCGGATGATCAATGCCGGGTATGAAAAAGAGTGTGTTCAAGCTTAT
AGTAATGTTAGGCGTGATGCTTTGGATGAGTGTTTATTGATTCTTGGAGTCGAGAAGTTA
AGTATTGAGGAAGTTCAAAAGATTGAATGGAAAGCTTTGGATGAAAAGATGAAGAAATGG
ATTCAGGCAGTTAAGGTTACTGTTAGAGTTCTTTTGAATGGGGAAAAGAGGCTTTGTGAT
CAGATTTTTAGTGGGTCGAATTCGATTAAAGATATTTGTTTTAACGAGACTGCGAAAGGG
TGTGTAATGCAGTTGTTGAATTTCGGGGAAGCAGTGGCTATTGGGAACAGATCTTCTGAG
AAGCTGTTTAGGATCCTGGACATGTATGATGTGTTAGCAGATGCATTGCTTGAGTTCGAG
ATGATGTTCACAGACGAATATATGTGCACTGAGGCGAAGGGAGTGTTGGATGGATTAGGG
GATGCAGCTAAAGGGACGTTTTTGGAATTTGAGAATGCTGTGAAGAATGAGGCTTCAAAG
AAACCTATGCAGAACGGGGAGATTCATCCGCTTACTCGTTATGTGATGAATTATGTGAAA
CTGCTTGTGGATTATAGTGAAACTTTGAATTCGTTATTGGAGAGTGACGAGGATGAAGCA
GACGGATTGCAGAGTGAAGATGGTGAGCTAGAGACAGTGACTCCATTTGCCAAACGGATG
CTGTTGTTGATATCCTCTTTGGAATCCAATCTCGAGGAGAAATCAAAACTGTACGAGGAT
GGCGCATTACATTGTATCTTTTTAATGAATAATAATCTGTATATAGTGCAAAAGGTGAAG
GATTCTGAGCTAAGAAAGCTTTTGGGAGACAATTGGGTTCGTAAGCGCCGTGGCTCGATA
CGCCAGTATGCTACAAGTTATCTGAGGGCTTGTTGGACCAAAGCTTTATATTGTTTGAAA
GATGAAGGAATTGGTGGTAGCTCAAATAATGCCTCCAAGGTAGCCTTGAAGGAAAGATTT
AAGAGCTTCAATGCATGCTTCGAGGACATATATAGGATACAAACAGGTTGGAAGGTCCCA
GATCCTCAACTTCGTGAAGAGCTTCGAATTTCTATTTCAGAGAAAGTACTTCCAGCTTAT
CGCTCCTTCATGGGGAGGTTCGGGAATCAGCTAGAGAGTGGAAGGCATGCTGGAAAGTAC
ATCAAGTATACACCTGATGATTTAGAAAACTATCTATTGGATTTGTTTGAAGGAGCACCT
CTTGTTCTTCACCATGTGAGACGAAAGAGTTCATAG
>EDWA@DN8594_c0_g1_i2
TTGGATGAAAAGATGAAGAAATGGATTCAGGCAGTTAAGGTTACTGTTAGAGTTCTTTTG
AATGGGGAAAAGAGGCTTTGTGATCAGATTTTCGGTGGGTCGAATTCGATTAAAGAGATT
TGTTTTAACGAGACCGCGAAAGGATGTGTAATGCAGTTGTTGAATTTCGGGGAAGCAGTG
GCTATTGGGAACAGATCTTCTGAGAAGCTGTTTAGGATCCTGGACATGTATGATGTGTTA
GCAGATGCATTGCTTGAGTTCGAGATGATGTTCACAGACGAATATATGTGCACTGAGGCG
AAGGGAGTGTTGGATGGATTAGGGGATGCAGCTAAAGGGACGTTTTTGGAATTTGAGAAT
GCTGTGAAGAATGAGGCTTCGAAGAAACCTATGCAGAATGGGGAGATTCATCCACTTACT
CGTTATGTGATGAATTATGTGAAACTGCTTGTGGATTATAGTGAAACTTTGAATTCGTTA
TTGGAGAGTGACGAGGATGAAGCAAATGGATCACCGAGTGAAGATGGTGAGCTAGAGATG
ATGACTCCATTTGCCAAACGCTTGCTGTTGTTGATATCCTCTTTGGAATCCAATCTCGAG
GAGAAGTCAACACTGTATGAGGATGGTGCTTTACAATGCATCTTTTTAATGAATAATAAT
CTGTATATAGTGCAAAAGGTGAAGGATTCTGAGCTAAGAAAGCTTTTGGGAGACAATTGG
GTTCGTAAGCGCCGTGGCTCGATACGCCAGTATGCTACAAGTTATCTGAGGGCTTGTTGG
ACCAAAGCTTTATATTGTTTGAAAGATGAAGGAATTGGTGGTAGCTCAAATAATGCCTCC
AAGGTAGCCTTGAAGGAAAGATTTAAGAGCTTCAATGCATGTTTCGAAGACATATATAGG
ATTCAGACAGGTTGGAAAGTCCCAGATCCTCAACTTCGTGAAGAGCTTCGAATTTCTATT
TCAGAGAAAGTACTTCCAGCTTATCGCTCCTTCATGGGGAGGTTCGGGAGTCAGCTAGAG
AGTGGTAGGCATGCTGGAAAATACATCAAATATACACCCGATGACTTAGAAAACTATCTG
TTGGATTTGTTTGAAGGAACACCTCTTGTTCTTCACCATATGAGAAGAAAGAGTACATAG
>EDWA@DN8594_c0_g1_i4
ATGGAGCCGAGTGAAGGACTAAAAGCATTGACCATGCCCACGACTACCACCACGAACCTT
GGACCGGGTGATGAGGACCGGGTCATGGCAACGGCTCAGCAGATCGTTAACAGTCTCAAC
ACTCCTAGAGAGGTCCGTGAAAACATGCTCTCAATTTTCTCGAGCTTTGATAACCGCTTG
TCGAACATCTCCGATTTGATTAGCGACTCCGACTCTACCGGCGTTCGTTTTGAAGCCGCC
GAGAAAGTGATCCTCCGGTGGAATCCCGACGTTTCGTGCCACTCTCTTCGTTGGGAGGAC
TCCCCTGATGAAACCGCCGAGTACCTCTCTGCGATTGACGAGATCCTTAAATCGGTTGTC
AACATGTCGGTTCGGTCCGATAACGAAATAATAGACCGGGCGGAGACCTCCCTTCAGATG
GCCATGTCGAGGCTGGAAGATGAGTTTCGGCTTATTCTGATTAGGAACTCAGTGCCGCTT
GACGCAGAGAGGCTTTATGGTTCAATCCGAAAGGTTTCTCTTTCTTTTGCGGTGAATGAG
GGGGAAATTGATGAAGAATTCGAGAGCTTCGCACAGGTCGGTGGTGAGAGAGAGTGCTTT
CACGAACGAGGAGCAAGCTTGGGAGATGATTTATGTGTAGATTTGATAAACGCTGATGCT
GTCATTGAGTTGAAAGAGATTGCGGACCGGATGATCCGGTCTGGGTACGAGAAAGAGTGT
GTTCAAGCTTATTGTAATGTTAGGCGTGATGCTTTGAATGAGTGTTTGCTAATTCTTGGA
GTTGAGAAATTGAGTATTGAGGAAGTTCAAAAGATTGAGTGGAAATCATTGGATGAAAAG
ATGAAGAAATGGATTCAAGCTGTTAAGATCACTGTCAGGGTTCTTTTGAGCGGAGAAAAG
AGGCTTTGTGATCAGATATTCGATGGCTCAGATTCCATCAAAGAGATATGTTATAGTGAG
ACGGCAAAAGGGTGTATAATGCAGTTGTTGAGTTTCGGAGAAGCTGTTTCTATCGGGAAA
AGATCATCTGAGAAGTTGTTTAGGATTCTTGATATGTACGATGTGTTAGCCGATGCACTG
CTGGATTTCAAGATGATGGTTATGGACGAATTCGTGTGCAGCGAGGCGAAGGGAGTGTTG
GCTGAATTAGGGGATGCGGCAAGAGGGACGTTCATGGAGTTCGAGAATGCTGTGAAGAAT
GAGGCTTCAAAGATACCTATGCACAATGGAGAGATTCATCCTCTGACACGTTATGTGATG
AATTATGTGACATTGCTTGTGGATTATAACGAAATGCTGAATTCATTACTGGAGAATGAT
GAGGATGAAGCTAATGGATTGCAGGATGAAGATATTGAGTTGGAGACCAAGACTCCGTTC
GCGAAACGGTTGTTGTCGTTGATATCGTCTTTGGAATCCAACCTCGAGGAGAAGTCAAAG
CTGTACGAGGATGGTGCTTTGCATTGTATATTTTTGATGAACAATATTCTGTATATAGTA
CAAAAGGTGAAGGATTCAGAGCTAAGAAAGCTTTTGGGAGACAATTGGGTTCGTAAAAGA
AGTGGCCAGATACGTCAGTATGCCACGAGTTATCTAAGGGCTTGTTGGATCAAAGCTCTA
CATTGCCTTAAAGATGAAGGAATTGGTAGTAGCTCTAACAATGCCTCCAAGGTGACCTTG
AAGGAAAGATTTAAGAGCTTCAATGCATGCTTCGAAGAAATATATAGGATTCAAACCGGT
TGGAAAGTCCCAGATCCTCAACTTCGTGAAGAGCTTCGAATTTCTATTTCAGAGAAAGTA
CTTCCAGCTTATCGCTCCTTCATGGGGAGGTTCGGG
>EDWA@DN8596_c0_g1_i10
ATGGAAACCGCTTCTTGTTCAATCCTTTACACTCTCGGTTTTTCAAACAACACCCTGTCT
CCATCTGTTAACAACAGCCTCTGTCTGCCTCCGAAAAGCAATCTCTGTTCGCTTCCTCCA
TTTTCCTCCACTTTCCCGAGAAACTTTTACTCCCATGGAAAAAACCTGCAATTCAATGGC
TTTACTGCTTTCAGCTCATCCTCCAGTACCCAAAACCAAAACCCATCTCAGGAATTGGCT
GTTCTTCTCGAAATCGATGGGGTTCTTATGGATGCATATCGTGTGGGTAATCGGCAGGCC
TTCAATTTAGGTGCGGAAGATGAAGTGATCATATGTCTATTGCGCAAAAAGGATCTAAAC
GTTTCAAAAGCTCGGCCTTGA
>EDWA@DN8596_c0_g1_i6
ATGCTGGTTCTATTTTTTAATCGAATTGGTTGGCCTACTTCATTGCCTACAAGTGAGAAG
GAGTCATTTGTGAGAAGTGTACTGCGAGAGAAGAAAAATGCACTGGAGGAACTCATGCTG
AAAAGTTTACCTTTACGACCCGGAGTTGAGGATTTTATCGATGATGCATGTAACAAAGGA
ATACCTGTGACCATCTTAACATCCTACAGTAAAAGTGGGGATAAAATTGCTCGATCTATA
GTTGAAAGGCTTGGTGAGGAACGACTCTCGAAAATTAAAGTTGTCGGGAATGATGAAGTA
GAACAGAGTTTATATGGTCAACTCGTGTTTGGTAAAGGAGTGTCTTCTTCTTTGGATGAA
CAACTAGCTAAGGAAGCAAGAAAAGCAGCTTCGGCTGAGAAACAAAGAATAGCGAAGGAG
GTTGCATCCATGCTGAAAGTGAGTGTTAACATTGATACCACCTCATCTGAAAGGTCTGAC
CTCTACTTTTCTCATTTCGTTCTTTAG
>EDWA@DN8598_c0_g1_i1
TTAAACATGGAACTGAAAACCTTAAGGCCTAAACAACTAAAACACAATTACTCTTTCAGA
TTGTTGCCGCCGCTACTGCTTGCTTCCCTTTCAGTCTCCCTTTTCCTTATCTTGTATTAC
TCGTCGTCATCTTCGCATCGTCTTCAGGAGAAAGAAACACTGGTAGTAGAAAGAATGCCG
ATGAAGGTGGTGGACTCCACGGTTTCAACCTTTGGCTCTATCTTTGAGAAATTCAAATCA
GATGCGCCCAACAACAAAGCCAATTTCATCCTTTTCTTGGCCGATAAAGACCCGTCTACC
TCTCTTAGTTGGTGTCCCGACTGTGTAAGAGCTGAACCTGTTATATACAAGAAACTCGAA
GCAACAGCTGGGGATGTTATGCTGCTGAGAGCATATGTGGGTGACAGGCCAACATGGAGG
AACCCTCAGCATCCGTGGCGGGTTGACTCGACATTCAAGCTAACCGGAGTCCCAACTTTG
ATTCTTTGGGACTCTAAGAATCATGCCATCGCAGCTCGTCTGGAGGACCATGAAGCGCAC
CTCGAACACAAAATCGATGCGCTTCTCTCCTCTATATAA
>EDWA@DN8598_c0_g1_i4
ATGGGAAGATTGGTGTTGCTGCTGCTTGCTTCCCTTTCAGCTTACCTTTTCCTTATCTCA
TATTATTATTCACCGTCCTTTTCACACCGTCTCCAGGAGAAAGAAGCACTAGTAGTGAAG
AGAATGCCGATGAAGGTGGTGGACTCCACGGTTTCAACCTTTGGCTCTATCTTTGAGAAA
TTCAAATCAGATGCGCCCAACAACAAAGCCAATTTCATCCTTTTCTTGGCCGATAAAGAC
CCGTCTACCTCTCTGAGTTGGTGTCCCGACTGTGTGAGAGCTGAACCTGTGATATACAAG
AAACTCGAAGCAACTGCCGGGGATGTGGCGCTGCTGAGAGCTTATGTGGGTGACAGGCCA
ACATGGAGGAACCCGCAGCACCCGTGGCGGGTTGACTCAACATTCAAGCTAACCGGAGTC
CCGACTTTGGTTCTTTGGGATTCGAAGAATCATGCTATTGCAGCTCGTCTAGAGGACCAT
GAAGCGCACCTCGAACACAAGATCGATGCGCTTCTCTCCTCTAAGTAA
>EDWA@DN85_c0_g1_i4
GGGAAAGCTCATCGCCACACTCTTCCTTCCAAGAGAAAAAAGGAAAAGATGCCAGCCGGT
CACGGTGTCCGCGCCCGAACAAGGGATTCCTTCTCCAGGCCCTTCAGGAAGAAGGGTTAC
ATTCCCTTGTCCACTTACCTCAGGACCTACAAGATCGGTGACCATGTCGACGTCAAGGTA
AACGGCGCCGTCCATAAGGGTATGCCCCATAAGTTCTACCACGGTCGCACTGGTCGGGTT
TGGAATGTCACAAAACGCGCCATCGGCGTTGAAGTCAACAAACAGGTGGGAAACAGGATT
ATCAGGAAGAGGATTCATGTGCGAGTTGAGCATGTTCAGCCCTCAAGGTGCACTGAGGAA
TTCAAGCTCAGGAAGGTGAAGAATGATCAACTCAAGGCGGAGGCTAAGGCAAAGGGTGAG
GTCATTAGTACTAAGAGACAGCCAGAGGGGCCTAAGTCTGGTTTCATGGTTGAGGGTGCT
ACCCTTGAAACCGTTACGCCCATCCCCTATGATGTTGTTAATGATCTC
>EDWA@DN85_c0_g2_i1
AGCTCATCGCCACACTCTTTGTTCAAGTGGGCGAGAGGAAAAAGAAAATCTGAGAGGGAA
AAGATGCCAGCCGGTCACGGTGTCCGCGCACGAACAAGGGATTCCTTCTCCAGACCCTTC
AGGAAGAAGGGTTACATTCCCTTGACGACTTACCTCAGGACCTACAAGATCGGTGACCAT
GTCGACGTCAAGGTAAACGGCGCCGTTCATAAAGGTATGCCTCACAAGTTCTACCACGGC
CGCACTGGTCGGGTTTGGAATGTAACAAAACGCGCCATAGGCGTTGAAGTCAACAAGCAG
GTGGGAAACAGGATTATCAGGAAGAGGATTCATGTGCGGGTTGAACACGTTCAGCCTTCA
AGGTGCACCGAAGAATTCAAGCTCAGGAAGGTGAAGAACGATCAACTCAAGGCGGAGGCC
AAGGCAAAGGGTGAGGTCATTAGCACTAAGAGGCAGCCAGAGGGTCCTAAGCCCGGTTTC
ATGGTGGAGGGCGCTACGCTTGAAACTGTTACCCCCATCCCATATGATGTTGTTAATGAT
CTCAAGGGTGGTTACTAG
>EDWA@DN85_c0_g2_i5
CCGATCTCTAAGGCAAAGGGGGGGAAAGCTCATCGCCACACTCTTCCTTCCAAGAGAAAA
AAGGAAAAGATGCCAGCCGGTCACGGTGTCCGCGCACGAACAAGGGATTCCTTCTCCAGA
CCCTTCAGGAAGAAGGGTTACATTCCCTTGACGACTTACCTCAGGACCTACAAGATCGGT
GACCATGTCGACGTCAAGGTAAACGGCGCCGTCCATAAGGGTATGCCCCATAAGTTCTAC
CACGGTCGCACTGGTCGGGTTTGGAATGTCACAAAACGCGCCATCGGCGTTGAAGTCAAC
AAACAGGTGGGAAACAGGATTATCAGGAAGAGGATTCATGTGCGAGTTGAGCATGTTCAG
CCCTCAAGGTGCACTGAGGAATTCAAGCTCAGGAAGGTGAAGAATGATCAACTCAAGGCG
GAGGCTAAGGCAAAGGGTGAGGTCATTAGTACTAAGAGACAGCCAGAGGGGCCTAAGTCT
GGTTTCATGGTTGAGGGTGCTACCCTTGAAACCGTTACGCCCATCCCCTATGATGTTGTT
AATGATCTCAAGGGTGGTTACTAA
>EDWA@DN85_c0_g3_i1
TTCTACCATGGCCGCACCGGTCGTGTCTGGAACATCACCAAACGAGCTATCGGCGTTGAA
GTCAACAAGCAGGTAGGTAACAGGATAATCAGGAAGAGGATTCATGTACGAGTGGAGCAT
GTTCAGCCATCACGATGTGCCGAGGAATTCAAGCTTAGGAAAGTGAATAATGATCAACTA
AAAGCAGAGGCTAAGGCAAAGGGTGAAGTCATTAGCACAAAGAGGCAACCAGAGGGACCT
AAACCTGGTTTCATGGTGGAAGGTGCTACATTGGAAACAGTCACTCCCATTCCATATGAT
GTTGTTAATGATCTC
>EDWA@DN85_c0_g3_i2
TTCTACCATGGCCGCACCGGTCGTGTCTGGAACGTCACCAAACGAGCTATCGGTGTTGAA
GTCAACAAGCAGGTTGGTAACAGGATAATCAGGAAGAGGATCCACGTACGTGTGGAGCAC
GTTCAGCCATCTCGTTGCACCGAGGAATTCAAGCTGAGGAAAGTGAAGAATGATCAACTG
AAAGCAGAAGCTAAGGCAAAGGGTGAAGTGATTAGCACAAAGAGGCAACCGGAGGGACCT
AAACCCGGTTTCATGGTGGAGGGTGCTACATTGGAAACAGTCACTCCCATTCCATATGAT
GTTGTTAATGATCTC
>EDWA@DN8600_c0_g1_i3
ATGGCGGAGGAGCATAGATGCCAAACGCCGGAAGGCCACCGTCTTTGCGTCAACAACTGC
GGCTTTTTTGGAAGTCCGGCGACGATGAATCTTTGCTCTAAATGTTATAGAGATCTTCGT
CTTAAAGAACAACAAGGAGTTGCTTCCATCAAATCATCTCTTTCTTCCTCCCCTTCGTCT
TCGTCAACGGTTGTCGAATCCGTTTCCCAGGTACCGCTATTCACTCTCCCTGAAGTCATC
GGGGAATCTCTTGTTTCGACTGTCGAGGTTGCCCTGTCCGACGAGCAGCGGCCGCAGCAA
CAACTACCAAATCGGTGCATGGTTTGCAGGAAACGGGTCGGGTTGACCGGGTTCAGATGC
AAATGCGGGACTACGTTTTGCGGATCGCACAGGTATCCAGAGAATCACGGGTGTACGTTC
GATTTCAAAACAGTCGGGAGAGAGGAGATCGAACGCGCTAATCCCGTGGTCAAAGCAGAT
AAGCTCGAGAAGATATAA
>EDWA@DN8600_c0_g1_i5
ATGGCCGAGGAGCATAGATGCCAAACGCCGGAAGGCCACCGTCTTTGCGTCAACAACTGC
GGCTTTTTTGGAAGTCCGGCGACGATGAATCTTTGTTCGAAATGTTATAGAGATTTTCGA
CTTAAAGAACAACAAGGAGCTGCTTCCATCAAATCATCTCTTTCTTCCTCCCCTTCCTCC
TCTTCAGCGGTTGTCGAATCCGTTTCGCAGGTTCCGCTATTCACTCTCCCTGAAGTCATC
GGAGAATCGCCTGTTCCGACTGTCGAGATTTCCATGCCGGCTGAGCAACGGCCGCTGCAA
CAACCAAATCGGTGCATGGTTTGCAGAAAGCGGGTCGGGTTGACCGGGTTCAAGTGCAAA
TGCGGGATTACTTTTTGCGGGTCGCACAGGTATCCGGAGAATCACGGGTGTACGTTCGAT
TTCAAAACAGTCGGGAGAGAGGAGATCGAACGCGCTAATCCCGTGGTCAAAGCTGATAAG
CTCGAGAAGATTTGA
>EDWA@DN8601_c0_g2_i1
ATGGGAACTGCAGGCGACTATGAAAGCCAGCGCCGGGTGCCGGTTCCTCCTCCTAAGCCA
TTTCTCAAGTCTCTCCAAACAAATCTCAAGGAGACTTTCTTCCCCGATGACCCTTTTAGG
CAGTTCAAGCATCAGCCTACTCCCCGGAAGCTTTTGCTCGGATTACAGTACTTCGTACCC
ATTCTCGAATGGGCTCCTCGTTACACTTTCGATTTCTTCAAGGCCGATTTGATTGCCGGA
ATCACCATTGCCAGCCTTGCTGTTCCTCAAGGGATAAGCTATGCAAATTTAGCTAGCATA
CCGCCTATTATTGGACTATATTCAAGCTTTGTTCCGCCACTGATATATGCCATGTTGGGA
AGCTCCAGAGATTTGGCAGTGGGGACTGTAGCCGTCGCATCGCTTCTAATATCTTCAATG
CTTGGGAAGGTGGTTAGCCCTACCGAGAACCCCAAGCAATACGTTCAGTTAGTCTTCACC
GCTACTTTCTTTGCTGGTCTGTTTCAAGCTTCCCTTGGCATCTTAAGACTTGGATTTATC
GTGGATTTTCTGTCACATGCAACCATAGTGGGATTTATGGGTGGAGCAGCCACCATTGTG
TGTTTACAACAGTTGAAAGGGATGCTTGGTTTAGTCCATTTCACTCACGAAACTGATCTT
GTATCCGTTATGCGCTCAGTTTTCGGCCAAATTCACCAGTGGAGATGGGAGAGTGCTGTT
CTCGGCTGTTGCTTCCTTTTCTTCCTTCTCCTCACAAGATACTTTAGCAAGAGAAAGGCG
GCTTTCTTTTGGATAAACGCCATGGCACCGCTCACCTCAGTTATTTTGGGAAGCCTTCTC
GTTTATCTGACGCATGCAGAAAAACATGGCGTTCAAGTGATTGGGCACTTGAAGACAGGG
TTGAATCCACCGTCTGCGTCCGACCTGGCGTTCGACTCGCCCCACTTGATGGCTGCTATA
AAAACAGGAATCATCATTGGCATCATTGGCCTTGCTGAAGGGATTGCAGTGGGAAGAACC
TTTGCCATGTTCAAGAACTATCACATTGACGGCAACAAAGAGATGATAGCCTTTGGGATG
ATGAACATCGCTGGCTCCTGCACCTCCTGCTACTTAACTGCAGGACCGTTTTCTAGAACC
GCTGTGAACTTCAACGCCGGAAGCCGAAGTGCGGTCTCCAACATCGTCATGGCAACAGCG
GTGATGATCACTTTGTTATTTCTAACACCATTGTTCCATTACACCCCTCTGGTGGTGCTT
TCCTCTATTATCATAGCTGCCATGCTTGGCCTGCTCGACTACGAAGCCGCAATCCACCTC
TGGAAAATTGACAAATTCGACTTCTTCATCTGCTTGGGGGCATATCTAGGTGTCGTCCTC
GGAAGTGTTGAGATTGGTCTAATCATAGCAATCACCGTCTCCTTACTAAGGATTATTCTC
TTTGTGGCGAGGCCGAGAACAATCGTTCTAGGCAATATTCCAAACTCTGGGATCTATAGA
AGTATGGAGCAATACCCTATTGCGAACAATGTTCCGGGGATTCTCATACTTCAGATTGAT
GCCCCTGTTTACTTTGCCAATGCAAGCTATCTAAGAGAAAGGATTTCGAGATGGATTTAT
GAAGAGGAAGACAGGTTGAAATCTGCAGGAGAATCAAGCTTACACTATGTCATATTAGAT
TTGAGTGCCGTGGGTAGCATTGATACTAGTGGCATTAGCATGCTCGAAGAACTCATGAAG
AGTGTCGATAGAAAAGGTCTACAGCTTGCATTGGCTAACCCACGAAGCGAGGTGATGAAG
AAGCTAGACAAGTCGAAACTCATCGACAAGATCGGGCAAGGATGGATCTTCTTGACAGTA
GGAGAGGCTGTTTCCGCCTGTAATTTCATGCTACACACACGGAAGTCGACTCGTGTTGCA
CAAGATAACAACGTCTAA
>EDWA@DN8602_c0_g1_i1
ATGGAGTTTTCTGGACCTTCAAGGAGGCTTTGTTTCATTGAAGAAGATGATGGCCTGGCT
TCTCTTGCAGCCATGGAAGCTGGATTTTCAGGAATCCATTACCAAAACCATAGCCAAAAT
GGGTTTTTTTCAACACCCTTTTGTTTCTCAAGGAGTAGTTTAAGGAACCTGTCTTCTTCC
TGTTTAGTTTCTTCTCCAAGGTCTGCCAGGTTTTTTGATGGCAGATTTGAAGACCATCAA
CCCCATTTCTTGGATTCTTGTTTCCTTTGCAGGAAATCCCTTAGGTGTAACACAGACATC
TTCATGTACAGGTCAGTCCTTTATTTTATCTTTCATATTTCTTAA
>EDWA@DN8602_c0_g1_i4
ATGGAGTTTTCTGGACCTTCAAGGAGGCTTTGTTTCATTGAAGAAGATGATGGCTTAGCT
TCTCTTGCAGCTATGGAAGCTGGATATTCGGGAAGCCATTACCAAAATCATAGCCAAAAT
GGTTTTTTTTCAACACCCTTTTGTTACTCTAGGAGGAGTAGTTTAAGGAACCTTTTATCT
TTTTGTTTAGTTTCTTCTCCAAGATCTGCCAGGTTTTTTGATGGCAGATTTGAAGACCAT
CAACCCCATTTCTTGGATGCATGTTTCCTTTGCAAGAAATCTCTCAGGGGCAACAGCGAC
ATCTTCATGTACAGAGGGGACACACCTTTCTGCAGTGAAGAGTGTAGGCAAGAACAAATC
GATATGGATGAAGCCAAGGAAAGGAATTGGAACCTTTCTTCCTCAATGAAAGCTTCCAGA
AAGAAAGATCAAAGGAAATCTGCATCTCCAGCCAAATCCGAAGACTACCCTTTCCGAACA
GGCACTGTTGCAGCTGCCTGA
>EDWA@DN8602_c0_g2_i1
CCAAGATCTGCCAGGTTTTTTGCTGGCAGATTTGAGGACAATCAACCCCATTTCTTGGAT
GCTTGTTTCCTTTGCAAGAAGCCTCTTGGGGGTAACAAAGACATCTTCATGTACAGGTTG
GTGTTTCATAATCTTGCAGAAAGATCTGATGAGTCTTTTATTAGTTTGGAACCAAAGATT
GGTTTTTTTTTTCTTACAAAAGAGGGTTTCTTTAGTTTTTGGCAAAGATTGGATTTTTGT
GGGTTTGAATTGTTATTGATTGGTGTTTTTTGTTCATGTTGTTGCAGAGGGGATATGCCT
TTTTGTAGTGAAGAGTGTAGACAAGAACAGATGGACATAGATGAAGCTAAGGAGAAAAGC
AATAGCCCAAGA
>EDWA@DN8603_c0_g1_i1
CTTTTTCTTACCAACATGCCAAGAGAAGAAGTTGAAAGCTTGTTTAATAAATTTGAAGAA
AACGACTTTGCAAGGACAGGAAGCATTGCCACCGAAAAGGTGGAACTTCTGGAAGGTCCT
TTGGATCAGTTCACACATGAAATGGAGCCCTTTCTGCGCAAGCAAGGCATGCCTGTTCGG
TTGAACAAAGGTGTTGTGGAACTTGTTTCAGACTTTGTTGTCTGTGAGGAGGGAAAGCCT
TTGTCACCTGAGTCTGCTCGGATACTGGTCTGTTCATGTTTCATTACCTTCATTTTCCTA
GTCATTATATAA
>EDWA@DN8603_c0_g2_i1
ATGGCTTCGCAAGTAGGGCCTCCGGGTTATGATCCACCTATGGATACAAAACCGAAGACT
AAGTCGGCAAAGAGAAATGAAAGAAAGAAAGAGAAACGGATACAGGCTGCTCTTGGAAAG
GAAAAGAACCCGGAAGCAGTGGCGGATGATGAGGCCAAAGAAGATGGTTTAACCGAGGAA
AATTTAGATCATGAATCAGAATCAGTTAAATCACTGACTTCTCAGATAACAAATCTCGCT
GTTTCTCAAAATCCTATTTCGACCTCTCCTCCCTCAAACTCAGTGGAGGCCTCAGATGCT
GGGACACCAGATCAAGAATTAGATAAAAAAATTCGGGCACTTAAAAAGAAGATTCGGTTG
GCAGAAGCTCAACAGCAGAAAATTCCGCAGCAAGATATGAAGCCGGAACAGTTGGAAAAA
TTGGCAAAACTAGACGGTTGGCATGAGGAGCTAAAGCTTTTGGAGGACAAGAAGGCTGAA
CTGGCAGCATTGTAA
>EDWA@DN8604_c0_g1_i1
ATAAATGGATCATTGACAGCTACCACATCAATATCATCCCTTGCGATTGCTACTCGTAAG
ACCAATCTTCCAATCCGACCAAAACCATTGATTCCAATCTTTGTCTTGCCGCTGCTCCTT
GATCTTGGAACTGTGGGAGGAATTTCAGTAGCAATGGCTTTGATGGGTTGGGTACTCCTC
GAATTGTATTTACTAGTTGAAATTGCAACACCAAAACTGGAACTGAGATTACAACCAAAA
CCGATGCTTGAAACCTTGAGGCGATCGGAGGGTGAGAGAAAGAGGTGGGAGCGGGCGGAG
GCTTCAACGAGAGGGGCGGCGGCAGTGGATCCGATGAGAGAAGAGAAAGCCATTGTTCCT
CGGATAAGAACAGAATCCTAA
>EDWA@DN8604_c0_g1_i2
ATGGCTTTCTCTTCTCTCATCAGATCAACTGCCGCCGCCGCCACTTTTGTCAATGTCTCC
GCCCGCTCGGACCTCTCTCTCTCACCCTCCGATCGCCTCAAGGTTTCAAGCATTGGTTTT
GTTGGGAATCTCAATTCCGGTCTCGGTGTTGCAGTTTCAACTAGATCTTCTTTACATAAA
TGCAATTCAAGTAGTATCCAGCCCATCAAAGCCACTGCTACTGAAATTCCTCCTACAGTT
CCAATGTCACGAAGCAGTGGCAAGACGAAGGTTGGAATCAATGGTTTTGGTCGGATTGGA
AGATTGGTCTTACGAGTAGCAATCGCAAGGGATGATATTGATGTGGTAGCTGTCAATGAT
CCATTTATT
>EDWA@DN8605_c0_g1_i1
AGGAATAATGCAAGACTTGTAACTGAGTACTATACTAGCAATGCATACAGCCCTGTACAA
GATGTTGCTGATTCCTGCAGGACTGGAGCTGCAACTAATGTTATTTTTGGCCTTGCATTG
GGTTACAAGTCTTGCATTATTCCTATTTTTGCTATTGCTATAAGTATTTTTGTTAGTTTT
AGCTTTGCTGCTATGTATGGTGTTGCTGTTGCTGCCCTTGGAATGCTGAGCACCATAGCT
ACTGGATTGGCAATCGATGCTTATGGTCCCATCAGTGATAATGCGGGAGGGATTGCTGAG
ATGGCTGGCATGAGCCATAGAATAAGAGAGAGAACTGATGCTCTTGATGCTGCAGGAAAC
ACCACTGCTGCTATCGGAAAGGGTTTCGCTATTGGTTCAGCAGCTCTGGTGTCCCTTGCC
CTCTTTGGC
>EDWA@DN8605_c0_g1_i2
AGGAATAATGCAAGACTTGTAACTGAGTACTATACTAGCAATGCATACAGCCCTGTACAA
GATGTTGCTGATTCCTGCAGGACTGGAGCTGCAACTAATGTTATTTTTGGCCTTGCATTG
GGTTACAAGTCTTGCATTATTCCCATTTTCGCTATTGCAGTCAGTATTTTCGTTAGTTTT
AGCTTTGCTGCTATGTATGGCATTGCTGTTGCTGCCCTCGGAATGCTAAGCACCATAGCT
ACTGGGTTGGCTATTGATGCTTATGGTCCCATCAGCGATAATGCTGGAGGCATTGCTGAG
ATGGCTGGCATGAGCCACAGGATTCGAGAGAGAACTGATGCTCTTGATGCTGCAGGAAAC
ACCACTGCTGCCATTGGAAAGGGTTTCGCCATTGGTTCTGCAGCCCTCGTGTCCCTTGCC
CTCTTTGGCGCCTTTGTGAGCCGTGCTGCTATTTCAACAGTTGATGTGTTGACCCCTAAA
GTTTTTATTGGTTTGCTTGTTGGGGCAATGCTTCCTTACTGGTTCTCTGCAATGACCATG
AAGAGTGTGGGAAGTGCCGCTTTGAAGATGGTTGAGGAAGTGCGCAGG
>EDWA@DN8605_c0_g1_i4
AGGAATAATGCAAGACTTGTAACTGAGTACTATACTAGCAATGCATACAGCCCTGTACAA
GATGTTGCTGATTCCTGCAGGACTGGAGCTGCAACTAATGTTATTTTTGGCCTTGCATTG
GGTTACAAGTCTTGCATTATTCCCATTTTCGCTATTGCAGTCAGTATTTTCGTTAGTTTT
AGCTTTGCTGCTATGTATGGCATTGCTGTTGCTGCCCTCGGAATGCTAAGCACCATAGCT
ACTGGGTTGGCTATTGATGCTTATGGTCCCATCAGCGATAATGCTGGAGGCATTGCTGAG
ATGGCTGGCATGAGCCACAGAATACGTGAGAGAACCGATGCTCTTGATGCTGCAGGCAAC
ACCACTGCTGCTATAGGGAAG
>EDWA@DN8605_c0_g1_i5
AGGAATAATGCAAGACTTGTAACTGAGTACTATACTAGCAATGCATACAGCCCTGTACAA
GATGTTGCTGATTCCTGCAGGACTGGAGCTGCAACTAATGTTATTTTTGGCCTTGCATTG
GGTTACAAGTCTTGCATTATTCCCATATTTGCTATTGCAGTCAGTATTTTTGTCAGCTTT
ACCTTTGCTGCTATGTATGGAATTGCTGTTGCTGCCCTTGGAATGCTGAGCACCATAGCT
ACCGGATTGGCTATTGATGCTTATGGTCCAATTAGTGACAATGCTGGAGGCATTGCTGAG
ATGGCTGGCATGAGCCACAGAATACGTGAGAGAACCGATGCTCTTGATGCTGCAGGCAAC
ACCACTGCTGCTATAGGGAAG
>EDWA@DN8606_c0_g1_i1
ATGGAAGCGGCGGTGATTAGTTCCTCGGAATTGAGAATCGAAGCTGCGACTGAGTGTTCG
GATCTTGGAAACGCGTCATCGGCTTCAGGTTCCACTAGTGTTGACCTGTCTAAGAGAAGG
ATTCTGTTCCATCCGGCAAGGAAGCCCCTTAATGGTTTTACAGGTTGTGGGGATGGGGAT
TTTAAGATCGAGACGCTAAACCCTGGTTCGGATGCGAAGCGGGTGAATGGAATGCGGTCG
GGTCAAGTCGGTGTTACAGGGTGGAAGGTTGAATCGTCTGATATGCTGGAGAATGGGTTG
GATCCAGTTCTCAGTCTGAGGACTTCTTTTCGTAAAATTGGTGCTGGTTTGGAGAATCTG
GGAAATACTTGTTTTCTTAATTCAGTATTGCAATGCCTGACATACACAGAGCCTTTAGCG
GCTTACCTACAAAGTGGCAAGCATCAAAATTCTTGCCATATTGCTGGGTTTTGTGCCTTA
TGTGCTATTCAGAAACATGTTAGCCGCGCTCTACAATCATCTGGGAGAATATTGGCACCG
AATGATCTGGTCTCAAACCTACGATGCATATCTAGAAACTTCCGAAATTCTCGACAGGAG
GATGCACATGAGTACATGGTAAACCTGCTGGAATCCATGCACAAGTGTTGCTTACCTTCA
GGAGTACCAAGTGAATCTCCCAAGGCTTATGAGAGGAGTTTGGTGCACAAGATCTTTGGT
GGTCGCCTTCGTAGTCAGGTGAAGTGCTTGCAGTGTTCTTACTGCTCCGATACGTTTGAT
CCTTTCCTTGATTTAAGCCTTGAAATAGTTAAGGCGGATTCCTTACTTAAAGCACTTAAA
AACTTCACTGCTGCGGAGCTGTTAGATGGAGGGGAGAGGCAATATCAATGCCAACGCTGC
AAGCAGAAAGTTAAGGCTACGAAACAGCTAACAGTTTACAATTCACCTCATGTACTTACA
ATCCATTTAAAGAGATTTCAAGCACATAATTTGGGGCAAAAGATTGACCGCAAAGTTGAA
TTTTGTCCGACCATAGACATGAAGCCTTTTGTTAGTGGTTCCAATGAAGGACATTTGAAG
TACACTCTTTATGGCGTTCTGGTTCATCGTGGATGGAGCACTCATTCTGGCCACTACTAC
TGTTTTGTTCGCACATCGAGTGGCATGTGGTACTCCCTTGATGACAACAGGGTTCTCCAA
GTCAGTGAGAGGACTGTTTTGGAGCAGAAGGCTTACATGTTGTTTTATGTTCGTGACAGA
AGAAATACGGTTCCTAGAAATCCTGTTGATATTCATCTTCAGAGAGATAACTTAAAAGCA
AATGTTAATGGGAAGTCCATTTTTAATCAAAATCCCGAGGAGCATGTGCAAACTGGTCCA
ATTCAGAATAAATTATCTGCTGTAGGCCCTTCTGCTGCTGTGCCTCAAAAGGATACCATT
AACGGTGGCTTCTCGAAGGAGACAATCAAGAAGGAAGTGCCATCCCAGCAAAACACCGTG
CAACCAATGGAAGAAGGGTTGGTGCTTAAAAAGGAGTCCATTTTACCCTCTTCCAATCTG
CCATCATTGAAGGTCTCATCACAAGCATCTGCATCAAACCTAATTCATGGTGAAAACCTG
CAACCATCTGCTGGTTCTGTGGTTGGCAATGTTGTGAGTTCTAACATTGAAAATTCAACT
GTCACCACGGGTGCCAAAGATGGTGACTTCATTGAGGGTGAAAACTGCAAAAGGGAATTT
GGAGTTGGAGTGATGATATCACCTGTTCAGAAGTTGGGCTCTGATAAGATTGCAACTAAA
GAGATCTCACAGGAGATTAATCTTGCTTCAAACATTGAGGTTTCAAATATCATTGCGTCA
GAAGATTTGATCCGTAAAACAGTGAAGAAAGCTCAGGGTGAAGCTCCATCTACTACTGAT
GAGACATCTAAGGATGTTCATGTCATTAGGTCTCCAAAAAGGCCGCATTGTGACAGTAAT
GAGATCGGAGATGTTTCCTACCACAGTAGTATTGAGTTATTGAGTGAGAAGGGCGGTGAT
AATTGCCAAAAGTTAATTACCAAATCACCTTCTAGCATCATTCCAAATGGATCTTTGGAG
ACTGAAGCTCCTCACTTTGCACCCTATAGAAAATCGAAGAAGCATCGGAAGCGTCAGCTT
AAAAACATGCCTTTTGGCTTAAAATCAAAATTTTTCATGGCTTCTCTAATCAGGCACAAC
AAGAAGAAACGTAAAAGGAACAAGGAAAGCACATTGAATGGGCATGTTCTTTATAAAGAA
ACTTCATCGGATAAGGATCGTTATTCTTCGGATCTGGGGCCATCTACATCTGAGAAATCC
AGCACAATAACATTTGGTTCGATTCGTGGGAGGAAAAAGGCAGTGTCTGACAGTGTTCTG
AAAAATGGTAACAGTAATGCCATTTCCTTAATGAATACTGTAGATGGAGCATTTAAAGAG
AGGATTTATGAGAATGGTACTGTTCTTTCTACTGATCAACATATAGGCAGAAGTTCTGGC
```
