## Supplementary Data 2 for "The genetic basis of replicated bullseye pattern reduction across the Trionum Complex" (part 43 of 45)

```
TCAGTCTCAGAAGCAATCCAGCATAACGTTTCGTCTCAGCATAGACATGTGCTTACACAA
GGTCTGGGGGAGACTGTTGTTCCAAAATGGGATGATACAGGCTTTGACTCAGCCATGCAG
ACCGTAGAACCGAACGGTATGAATGGTCTTGCAACTGGATACGTTCTGGATGAATGGGAT
GAAGAATATGACCGGGGTAAGAGGAAGAAAATAAGGCAAAATAAGCCCCAGTTTGGTGGT
CCAAATCTTTTCCAACAAATTGCCACCAAGAAAACACAGTTAAAGAAGGCCAAATTGGAG
CATTCTGACTCTGGAAACCGACCATACAGGATATGA
>EDWA@DN8606_c0_g1_i2
ATGGAAGCGACGGTGATTAGTTCCTCGGAATTGAGAATCGAAGCTGCGACTGAGGTGCGT
TCGGATCTTGGAAACGTGTCATCAGCTTCAGGTTCCGCCAGTTTTGACCTGTCTACGAGA
AGGATTGTATTCCATCCGGCAAGGAAGCCCCTTAATGGGTTTACAGGCTGTGGGGATGGG
GATTTTAAAATGGAGACGCTAAACCCTGGGTCGGATGCGAAGCGGGTAAATGGAATGCGG
TCGGGGCAAGTTGGTGCTACAGGGTGGAAGGTTGATTCGTCTGATATGCCGGAGAATGGG
TTGGATCCAGTTCTCAGTCTGAGGACTTCTTTTCGTAAAATTGGTGCTGGTTTGGAGAAT
CTGGGAAATACTTGTTTTCTTAATTCAGTATTGCAATGCCTGACATACACAGAGCCTTTA
GCGGCTTACCTACAAAGTGGCAAGCATCAAAATTCTTGCCATATTGCTGGGTTTTGTGCC
TTATGTGCTATTCAGAAACATGTTAGCCGCGCTCTACAATCATCTGGGAGAATATTGGCA
CCGAATGATCTGGTCTCAAACCTACGATGCATATCTAGAAACTTCCGAAATTCTCGACAG
GAGGATGCACATGAGTACATGGTAAACCTGCTGGAATCCATGCACAAGTGTTGCTTACCT
TCAGGAGTACCAAGTGAATCTCCCAAGGCTTATGAGAGGAGTTTGGTGCACAAGATCTTT
GGTGGTCGCCTTCGTAGTCAGGTGAAGTGCTTGCAGTGTTCTTACTGCTCCGATACATTT
GATCCCTTCCTTGATTTAAGTCTGGAAATAGTTAAGGCGGATTCCTTGCTCAAAGCACTT
AAAAACTTCACTGCTGCGGAGCTGTTAGATGGAGGGGAGAGGCAATATCAATGCCAACGC
TGCAAGCAGAAAGTTAAGGCTACGAAACAGCTAACAGTTTACAATTCACCTCATGTACTT
ACAATCCATTTAAAGAGATTTCAAGCACATAATTTGGGGCAAAAGATTGACCGCAAAGTT
GAATTTTGTCCGACCATAGACATGAAGCCTTTTGTTAGTGGTTCCAATGAAGGACATTTG
AAGTACACTCTTTATGGCGTTCTGGTTCATCGTGGATGGAGCACTCATTCTGGCCACTAC
TACTGTTTTGTTCGCACATCGAGTGGCATGTGGTACTCCCTTGATGACAACAGGGTTCTC
CAAGTCAGTGAGAGGACTGTTTTGGAGCAGAAGGCTTACATGTTGTTTTATGTCCGTGAC
AGAAGAAATACTGCTCCAAGAAATCATGTTGATATTCATCTTCAGAGAGATAACTTAAAA
GCAAATGTTAATGGGAAGTCCATTTTTAATCAAAATCCCGAGGAGCATGTGCAAACTGGT
CCAATTCAGAATAAATTATCTGCTGTAGGCCCTTCTGCTGCTGTGCCTCAAAAGGATACC
ATTAACGGTGGCTTCTCGAAGGAGACAATCAAGAAGGAAGTGCCATCCCAGCAAAACACC
GTGCAACCAATGGAAGAAGGGTTGGTGCTTAAAAAGGAATCCATTTTACCCTCTTCCAAT
GTGCCACCATTAAAGGTCTCATCACAAGCATCTGCATCAAACCTAATTCATGGTGAAAAC
CTGCAACCATCTGCTGGTTCTGTGGTTGGCAATGTTGTGAGTTCTAACATTGAAAATTCA
ACTGTCACCACTGGTGCCAAAGATGGTGACCTCATTGAGGGTGGAAACTGCAAAAGCGAA
TTTGGAGTCGGAGTGATGATATCACATGTTCAGAAGTTGGGCTTTGATAAGATTGCAACT
AAAGAGACCTCACAGGAGATTAATCTTGCTTCAAACATTGAGGTTTCAAATATTGTTGCG
TCAGAAGTTTTGATCGATAAAGCAGTGAAGATAGCTCCTGGTGAAGTTCCATCTGCTACT
GCTGAGCCTTCTAAGGATGTTCATTCCATTAGGTCTCCAAAAAGGCCACATTGTGACAGT
AATATGATAGGAGATGTTTCGAGTGAGAAGGGTGATGATAATTGCCAAAAGATAATTACC
AAATCGCCTTCTTGCATTCCAAATGGATCTTTGGAGACTGAAGCTCCTCAATTTACATCC
TGTAGAAAATCGAAGAAACATCTGAAGCGTCAGCATAAAAACATTCCTTTGGGCTTAAAA
TCAAAATTTTTCATGGCTTCTCTAATCAGGCACAACAAGAAGAAACGTAAAAGGAACAAG
GAAAGCACATTGAATGGGCATGTTCTTTATCAAGGAACTTCATTGGATAAGGATTGTTAT
TCTTCAGATCTGGGACCATCTACATCTGAGAAATCCAGCACAATAACATTAGGTTCGGTT
CATAGGAGGAAAAAGGCAGTAGGTGACAGTATTCTGAAAAATGGTAACAGTAATGCCATT
TCCTTAATGAATACTGTAGATGGAGCATTTAAAGAGAGGATTTATGAGAATGGTACTGTT
CTTTCTACTGATCAACATATAGGCAGAAGTTCTGGCACAGTCTCAGAAGCAATCCGGCTT
AACTCAAGCGAAACTGATTCTTTGAAGCATAACAATGCATCTCAGCATAAATATGTGCTT
ACCCAAGGTCTGGGGGAGACAGTTGTTCCAAAATGGGATGATACAGGCTTTGACTCACCC
ATGCAGACTGTAGAACCGAATGGTATGAATAGTCTCGGATACGTTCCGACTGAATGGGAT
GAAGAATATGACCGGGGTAAGAGGAAGAAAATAAGGCAAAATAAGCCCCAGTTTGGTGGT
CCAAATCTTTTCCAACAAATTGCCACCAAGAAAACACAGTTAAAGAAGGCCAAATTGGAG
CATTCTGACTCTGGAAACCGACCATACAGGATATGA
>EDWA@DN8607_c0_g1_i1
ATGTCGCAGCCGCAATTCGGGAAATTAATGCCCAATCTGGACCAACAAAGCACGAAACTC
CTCAATTTAACGGTCCTCCGTCGCATCGACCCTTTCGTCGAGGAGATTCTCATGACGGCC
GCTCATGTCGCCTTCTATGAGTTCAACATCGACCTTAGCCAATGGAGCCGGAAAGACGTT
GAAGGATCTCTTTTTGTTGTCAAGAGGAACACGCAGCCTAGGTTTCAGTTTATTGTGATG
AATAGACGGAATACTGATAATTTGGTGGAAAATCTCTTGGGAGATTTCGAGTATGAAGTT
CAGGATAAATATCTGCTATACCGCAAAGCTTCTCAGGAAATAAATGGTATTTGGTTTTAT
GATGCACATGAACTTGAGGAGGTTGCAAATCTTTTCAGCAGGATCCTTACTGCATATTCA
AAGGTGCCCCAGAAGACAAAGGTAGCATCAGTTAAAGGTGAGTTCGATGAACTTGAGGCT
GTCTCAACAATGGCCATCATGGATCCCTTGGAGCCATCATCATCAACTACATCCATTGCT
GCAGATGTCCCTGATGACCCTGCCTTCACGAATTTCTTCAGTACAGCTATGACCATTGGA
AGTGCTTCAAATAGAGCAAGTTACGGACAACCATACCAATGTTCTGCTGCAATGCCCGCG
CCTTCTAACCCAGCGGTTGTTGCTTCCCCTACAGTGCCAGCTTTACAACTACCATATCCT
ATATCATCCTCTAGTCCGTTGATGCCACGACTTGATACCCCTGAATCAGGAAGCAATCAC
ACTAATCTTGTAAAGCCCTCGACGTTCTTTTTGCATCCCGCCTCTTCTCCGCAGATAGTA
CCACCTGTCTCTACATCTTCACCTACTGATCCCCTACTTAACCCTCCTCTGAATCTACAA
CGCCTGCACGGTGCTCCATTGCTTCAACCTTTTCCACCACCCACTCCCTCACCATCGCTC
ACTCCTGCTCCTCAAAACTATGGTTTATCTATCAGCAGAGAAAAAGTTAGGGAGGCACTT
TTGGCTCTCATTCAGGACAATCAATTCATCGACATGGTCCACCGAGCACTTCTAAATGCA
CATAATTCCTGA
>EDWA@DN8607_c0_g1_i2
ATGTCGCAGTCGCAATTCGGGAAATTAATGCCCAATCTGGACCAACAAAGCACGAAACTC
CTCAATTTAACGGTCCTCCGTCGCATCGACCCTTTCGTCGAGGAGATTCTCATGACGGCC
GCTCATGTCGCCTTCTATGAGTTCAACATCGACCTTAGCCAATGGAGCCGAAAAGACGTT
GAAGGATCTCTCTTTGTTGTCAAGAGGAATACGCAGCCTAGGTTTCAGTTTATTGTGATG
AATAGACGGAATACTGATAATTTGGTGGAAAATCTCTTGGGAGATTTCGAGTATGAAGTT
CAGGATAAATATCTGCTATACCGCAAAGCTTCTCAGGAAATAAATGGTATTTGGTTTTAT
GATGCACATGAACTTGAGGAGGTTGCAAATCTTTTCAGCAGGATCCTTACTGCATACTCA
AAGGTGCCCCAGAAGTTAAAGGTAACATCTGCAAAAGGTGAGTTTGATGAACTGGAGGCT
GTCTCAACAATGGCCATCATGGATGGTCCCTTGGAGCCATCATCATCAACTACATCCATT
GCTGCAGATGTCCCTGATGACCCTGCCTTTGTGAATTTCTTCAGTACAGCTATGTCCATT
GGAAGTGCTTCAAATACAGCTAATTACGGACAACCATACCGATGTTCTGCTGCAATGCCT
ACACCTTCTAATCCAGCAATTGTTACTTCCCCTACAGTGCCAACTTTACAACTACCATAT
CCTCTACCATCTTCTAGTCCGTTGATGCCACTACTTGATACCCCTGAATCGGGAAGCAAT
CATACTAATCTTGTAAAGCCCTCAGCATTCTTTTTGCATCCTTCCTCTTCTCCGAAGATA
GTGCCACCCTTCTCTACATCGTCACCAACTGCTCCTCTACTTAACCCACCTCTGAGTCTA
CCACGCCTGCACGGTTCTCCGTTGCTTCAACCTTTTCCACCACCCGCTCCTTCACCATCG
CTCACTCCTGCACCTGCGCCCACTCAAAACTATGGATCATCTATCAGCAGAGAAAAAGTT
CGAGAGGCTCTTTTGGCTCTCATTCAGGACAATCAATTCATCGACATGGTCCACCGAGCA
CTTCTAAATGCACATAATTCCTGA
>EDWA@DN8609_c0_g1_i1
AAAAGTGAAAAGCTGGTAAAATGGCAAGCTTTGTTCTTTCTTCTTTTCAGCTTCCGGGAC
TGCCTTTGTTTCTGTTGTTTCAGCCATTTTTGTACAAAACCAAAGCTGACCCAAGTTTTG
GAATCAAAAGGAGAAGATCTAAGGGTGAAAGAAGAAACGAGAGATCTAAAGAGAAAAGAA
AGACCCCTTTTTTTTTTTTTTTTCTCTTTCTCTCAATCTTTCACTTTTTCAAGGTCTCGA
AAACCTGACAATGTGGTTTTTGAGTTGATCAGTTCGAGAACTAAGCTGAAGAGAAGGGAA
AAGTAA
>EDWA@DN860_c0_g1_i1
ATGGGTGAGGCTGTTGAGATCTTTTATCCAAATGGTTTTTGCAATGGAACAACAAAGAAC
CAACCTGTTGATTCATGGTATGAGGAGACCATTGATGAAGATCTCAAATGGTCTTTTGCT
TTGAAAAGTGTGCTGTATAAAGGTGCTAGTGAGTATCAAGATATAGCACTTTTGGACACT
AAGCGTTTTGGCAAGGTGTTGGTGATTGATGGGAAAATGCAGAGTGCTGAAGTTGATGAG
TTTATCTACCATGAATGCTTGATTCATCCAGCTCTTTTGTTCCACTCCAACCCTAAAACT
ATGTTTATAATGGGAGGAGGGGAAGGTTCTGCTGCAAGGGAAGCACTCAGGCACAAGTCC
ATTGATGAAGTTGTAATGTGTGATATTGATGAGGAAGTGGTCAGTTTTTGCCGCCGATAC
CTCACCGTGAACCGTGATGCGTTTTGCAACAAGAAGCTTAATCTTGTTATCAATGATGCC
AAGGCTGAACTGGAGAAAAGGAATGAGAAGTTTGATATCATAGTTGGAGATTTGGCTGAT
CCTGTTGAGGGAGGGCCTTGCTATCAGCTTTACACAAAATCATTCTATGAGAAAATTCTC
AAGCCTAAGCTCAATGAAAATGGCATTTTTGTCACTCAGGCTGGTCCAGCTGGGATTTTC
ACTCACAAGGAGGTATTTTCATCTATATATAACACAATCAGGCAGGTTTTCAAGTATGTG
TTGGCATACACAGCTCATGTGCCATCTTTTGCTGATACATGGGGATGGGTTATGGCCTCG
GATCAACCATTCTCCATTGGTGCTGAAGAAATTGACAAGAGGATTGCTGAAAGAGTTGAT
GGTGAATTACTCTACTTGAATGGGTCTTCATTCCTTTCCTCTGCAACCATGAACAAAGCT
GTTTATCTGTCGCTGTTGAATGAAACCCATGTTTACACTGAGGAAAATGCAAGATTTATA
CCTGGACATGGATTGGGAAACCACCTTTGA
>EDWA@DN860_c0_g1_i4
ATGGGTGAGGCTGTTGAGATCTTTTATCCAAATGGTTTTTGCAATGGAACAACAAAGAAC
CAACCTGTTGATGAGACTCATCACCAGTTTGATTCTTGGTATGAAGAAACCATTGATGAA
GATCTCAAATGGTCTTTTGCTTTGAAAAGTGTGCTGTATAAAGGTGCTAGTGAGTATCAA
GATATAGCACTTTTGGACACTAAGCGTTTTGGCAAGGTGTTGGTGATTGATGGGAAAATG
CAGAGTGCTGAAGTTGATGAGTTTATCTACCATGAATGCTTGATTCATCCAGCTCTTTTG
TTCCACTCAAACCCTAAAACCATGTTTATAATGGGAGGAGGAGAAGGGTCTGCTGCTAGG
GAAGCACTCAGGCACAAGTCCATTGATGAAGTTGTAATGTGTGATATTGATGAGGAAGTG
GTGAATTTCTGCCGCAGATATCTGACTGTGAACCGTGATGCATTTTGCAACAAGAAGCTT
AATCTTGTTATCAATGATGCCAAGGCTGAACTGGAGAAAAGGAATGAGAAGTTTGATATC
ATAGTTGGAGATTTGGCTGATCCTGTTGAGGGAGGGCCTTGCTATCAGCTTTACACAAAA
TCATTCTATGAGAAAATTCTCAAGCCTAAGCTCAATGAAAATGGCATTTTTGTCACTCAG
TCTGGTCCAGCTGGAATTTTCACTCACAAGGAGGTCTTTTCCTCTATATACAACACAATC
AGGCAGGTTTTCAAGTATGTGTTGGCATACACAGCTCATGTGCCATCTTTTGCTGATACA
TGGGGATGGGTTATGGCCTCGGATCAACCATTCTCCATTGGTGCTGAAGAAATTGACAAG
AGGATTGCTGAAAGAGTTGATGGTGAATTACTCTACTTGAATGGGTCTTCATTCCTTTCC
TCTGCAACCATGAACAAAGCTGTTTATCTGTCGCTGTTGAATGAAACCCATGTTTACACT
GAGGAAAATGCAAGATTTATACCTGGACATGGATTGGGAAACCACCTTTGA
>EDWA@DN8610_c0_g1_i1
ATGGCTAAAAAGGGGGGAATGAATGTGGGTTCTTATGTTCTGTTTTTGGCTGCTCTGTTT
CAATGTGGATTCTTGGGTTTTGCGATTTTAGACCCGGTTGATTTTCTGGCTTTACAGTCC
ATTAGAAAGTCGCTCCATGATTTGCCCGGCTCTAATTTCTTGGCTTCCTGGGATTTTACT
TCCGATCCTTGTAACTTCGCCGGCGTTTACTGTGAGTCCGATAGAGTAGTGGCTCTTAAT
CTCGGTGATCCCCGGGCTGGTTCCCCGGGTTTAACCGGGAGGATAGATTCGGCCATTGGG
AAACTATCTGCTCTCGTCGAGTTATCCATTGTTCCGGGTCGGGTCTATGGGTCGTTGCCG
GTGTCAATCTCGCAATTGAAGGGCCTGCGTTTTCTTGCGATCAGTAGGAATTTCATCTCC
GGGGATATTCCGGCGACTCTGGGAGAACTGAGGAGGCTTAAAACTCTTGATCTCAGCTAC
AATCAGCTCACCGGAGGAATCCCTCGCTCTATCGGAACATTGCCGGAGCTCACCAACGTT
ATTCTTTGCCACAACCATCTCTCCGGTTCAGTTCCACCGTTTCGTTCCCAAGTCTTAACC
CGGCTGGACCTGAAACACAATGCTCTCTCCGGCTCGCTCGCTCCGAACTCCCTCCCTGCT
TCCCTTCAGTCCCTCTCACTCTCCTGGAACCAGCTGACCGGACCGGTAGACAAGCTTCTA
TCCCGGCTCAACAAGTTAAACTACCTAGACTTAAGCTTGAACCAATTCACAGGTCCCATC
CCGGGCCGTTTGTTCTCGTTTACAATCACCAACCTTCAGCTGGAAAGGAACTCGTTCTCC
GGTCCAGTCCAACCCGCCTATCAAGTAACGATCCCGACCGTCGATCTCAGCCACAACAGA
TTGTCGGGTCACATATCACCGATGTTCTCGACCGTACAGAATCTTTACTTGAACAACAAC
CTGTTCACCGGTGAAGTCCCGGCCAGCTTCGTGGACCGGTTGTTATCTGCCAGCATACGA
ATACTTTATCTGCAGCATAACTATTTGACCGGAATCGAGATTAATCCGACGGCGGAGATT
CCTCTGAGGAGTTCAATATGTTTGCAGTATAATTGCATGGTGCCGCCCGTTCAGACGGCG
TGCCCATTGAAGGCGGGTAAAGAGAAAATTAGGCCTACTGCCCAGTGCAACGATTGGAAA
GGATAG
>EDWA@DN8610_c0_g1_i2
ATGGGGAAACAAGGGAGGATAAAGATGGTTACTTATGCTCTGTTTTTGGTTGCTCTGCTT
CAATGTAAATTCTTGGCTGTTGCAATTTTAGACCCACTTGATTTCTTGGCTTTGCAATCT
ATTAGGAAGTCTCTACATGATTTGCCCGGCTCTAATTTTTTTGCTTCCTGGGATTTTACC
TCCGATCCTTGTAGTTTCGCCGGAGTTTTCTGCGATTCCGATAAAGTAATTGCTCTTAAT
CTGGGTGACCCGCGTGCTGGTTCTCCGGGTTTAACAGGAAGAATAGATGCTGCCATTGGC
AAATTATCAGCTCTCGCCGAGTTATCTATTGTTCCCGGTCGGGTCTATGGACCGTTGCCG
CAGTCAATCTCGCAATTGAAGGAGCTTCGGTTTTTAGCCATCAGTCGGAATTTCATCTCC
GGGGATATTCCGGCGAGTCTCGGCCAATTGAGAAAGCTTAAAACGCTTGATCTCAGCTAT
AATCAGCTCACCGGAGAAATCCCTCGCTCCATCGGAACCTTGCCGGAGCTCAACAACGTT
ATTCTCTGTCACAACCACCTCTCCGGTTCGGTCTCTCCATTTCTCTCCCAAGTCCTAACC
CGGCTGGACCTCAAACACAATGCACTCACCGGCTCGCTCTCTCCCGACTCCCTCCCTCCT
TCGCTCCAGTCCCTCTCCCTCTCCTGGAACCAGCTGACCGGACCAGTGGACAAGCTCCTA
TCCCGGCTCGACAAGCTAAGCTACCTAGATTTAAGTTTAAACCAGTTCACCGGTCCCATC
CCCGACCGGCTCTTCTCATTTCCCATTACGAACCTCCAGTTGGAAAGAAACTTGTTTTCC
GGTTCAGTCCAACCAGCTGATCATGTGACAATCTCGACCGTTGATCTAAGTCACAACAGG
CTGTCGGGTCAGATATCACCGATGTTCTCGACCGTACAGAACCTTTACCTGAATAACAAC
CGTTTCACCGGCCAGGTCCCGGCCAGCATTGTGGAGCAGTTATTAGCCGGCAACATCCAA
ATACTTTATTTGCAGCATAACTATTTGACGGGGATCGAGATTAATCCGACGGCTGATATT
CCTGGAAGCAGTTCGCTGTGTCTACAGTATAATTGCATGGTGTCGCCGGTACAGACGCCG
TGCCCGTTGAAGGCCGGGAACGACAAGACTAGGCCTACTGCACAGTGTAGCGAATGGAAA
GGGTAG
>EDWA@DN8610_c0_g1_i3
ATGGGGAAACAAGGGAGGATAAAGATGGTTACTTATGCTCTGTTTTTGGTTGCTCTGCTT
CAATGTAAATTCTTGGCTGTTGCAATTTTAGACCCACTTGATTTCTTGGCTTTGCAATCT
ATTAGGAAGTCTCTACATGATTTGCCCGGCTCTAATTTTTTTGCTTCCTGGGATTTTACC
TCCGATCCTTGTAACTTCGCCGGAGTTTACTGCGATTCCGATAGAGTTATAGCTCTTAAT
CTGGGTGACCCGCGTGCTGGTTCTCCGGGTTTAACGGGAAGAATAGACGCTGCCATTGGT
AAACTATCTGCTCTTGCTGAGTTATCTATTGTTCCGGGTCGGATCTATGGATCGTTGCCG
CAGTCAATCTCGCAATTGAAGGAACTTCGGCTTTTAGCGATCAGTCGGAATTTTATCTCC
GGGGATATTCCGGCGACTCTGGGAGAACTGAGGAGGCTTAAAACTCTTGATCTCAGCTAC
AATCAGCTCACCGGAGGAATCCCTCGCTCTATCGGAACATTGCCGGAGCTCACCAACGTT
ATTCTTTGCCACAACCATCTCTCCGGTTCAGTTCCACCGTTTCGTTCCCAAGTCTTAACC
CGGCTGGACCTGAAACACAATGCTCTCTCCGGCTCGCTCGCTCCGAACTCCCTCCCTGCT
TCCCTTCAGTCCCTCTCACTCTCCTGGAACCAGCTGACCGGACCGGTAGACAAGCTTCTA
TCCCGGCTCAACAAGTTAAACTACCTAGACTTAAGCTTGAACCAATTCACAGGTCCCATC
CCGGGCCGTTTGTTCTCGTTTACAATCACCAACCTTCAGCTGGAAAGGAACTCGTTCTCC
GGTCCAGTCCAACCCGCCTATCAAGTAACGATCCCGACCGTCGATCTCAGCCACAACAGA
TTGTCGGGTCACATATCACCGATGTTCTCGACCGTACAGAATCTTTACTTGAACAACAAC
CTGTTCACCGGTGAAGTCCCGGCCAGCTTCGTGGACCGGTTGTTATCTGCCAGCATACGA
ATACTTTATCTGCAGCATAACTATTTGACCGGAATCGAGATTAATCCGACGGCGGAGATT
CCTCTGAGGAGTTCAATATGTTTGCAGTATAATTGCATGGTGCCGCCCGTTCAGACGGCG
TGCCCATTGAAGGCGGGTAAAGAGAAAATTAGGCCTACTGCCCAGTGCAACGATTGGAAA
GGATAG
>EDWA@DN8610_c0_g1_i4
ATGGGGAAACAAGGGAGGATAAAGATGGTTACTTATGCTCTGTTTTTGGTTGCTCTGTTT
CAATGCCGATTCCTGGGTTTTGCGATTTTAGACCCCGTTGATTTCTTGGCTTTACAGTCC
ATTAAAAAGTCTCTGCGTGATTTGCCCGCCTCTAATTTCTTGGCTTCCTGGGATTTTACT
TCCGATCCTTGTAACTTCGCCGGCGTTTACTGTGAGTCCGATAGAGTAGTGGCTCTTAAT
CTCGGTGATCCCCGGGCTGGTTCCCCGGGTTTAACCGGGAGGATAGATTCGGCCATTGGG
AAACTATCTGCTCTCGTCGAGTTAACCATTGTTCCGGGTCGGATCTATGGGCCGTTGCCG
GTGTCAATCTCGCAATTGAAGGGCCTTCGTTTTCTTGCGATCAGCAGGAATTTCATCTCC
GGGAATATACCGGCGACTCTGGGACAATTGAGGAGGCTTAAAACACTTGATCTCAGCTAC
AATCAGCTCACCGGAGGAATCCCTCGCTCTATCGGAACATTGCCGGAGCTCACCAACGTT
ATTCTTTGCCACAACCGTCTCTCCGGTTCAGTTCCACTGTTTCGTTCCCAAGTCCTATCC
CGGCTGGACCTCAAACACAATGCTCTCTCCGGCTGGCTCGCTCCAAACTCCCTCCCTGCT
TCCCTTCAGTCCCTCTCACTCTCCTGGAACCAGCTGACCGGACCGGTAGACAAGCTTCTA
TCCCGGCTCAACAAGTTAAACTACCTAGACTTAAGCTTGAACCAATTCACAGGTCCCATC
CCGGGCCGTTTGTTCTCGTTTCCAATCACGAACCTTCAGCTGGAAAGGAACTTCTTTTCC
GGCCCAGTCCAGCCGGCCGATCAAGTGACGATACCGACCGTCGACCTGAGCCACAACAGA
TTGTCGGGCCACATATCACCAATGTTCTCGACCGTACAGAATCTTTACTTGAACAACAAC
CTGTTCACCGGTGAAGTCCCGGCCAGCTTCGTGGACCGGATATTATCGGCCAGAATACGA
ATACTTTATTTGCAGCATAACTACTTGACCGGAATCGAGATTAATCCGACGGCGGAGATT
CCTCTGAGGAGTTCGATATGTCTACAGTATAATTGCATGGTGCCGCCCGTTCAGACGGCG
TGCCCATTGAAGGCGGGTAAAGTGAAAACCAGGCCCGTTGCCCAGTGCAACCATCGGAAA
GGATAG
>EDWA@DN8610_c0_g2_i1
ATGGGAAAACAAGGAAGAAAGAGAGTGGTTTCTTCTCATGCTCTGTTTTTAATTGCTCTG
CTTCAGTGTAGATTCTTGGCTTTTGCGATTTTAGACCCACTTGATTTTTTAGCTTTACAA
TTGATTAGAAAATCTCTTCATGATTTGCCGGGCTCTAATTTTCTTGCTTCCTGGGATTTC
ACCTCCGATCCTTGTAACTTCACCGGAGTTTACTGTGAGTCCGATAAGGTAATAGCTCTT
AATCTGGGTGACCAACGTGCTGGTTTTCCGGGTTTAACCGGAAGGATAGACCCGGCCATT
GGTAAGCTTTCGGCACTTACCGAGTTTTCCATTGTTCCTGGTGGTGTTTTCGGGTCGTTG
CCGCGTTCAATCTCGCAGATGAAGAACCTTCGGGTTCTTGCGATTACCCGGAATTTCATC
TCCGGGAATATTCCGGCGAGTCTCGGCCGATTGAGAAGCCTTAAAACGCTTGATCTTAGT
TACAATCGACTCACCGGAAAATTCCCTCGTTCTATCGGAACCTTGCCGGAGCTAAGCAAT
GTCATTCTCTGCCACAACAACCTCACTGGTTCGGTCCCTCCGTTTCTCTCCCAAGCCCTG
ACCCGGTTGGACTTCAAACGCAATGCGCTCACCGGTTCGCTTCCCGACTCATTCCCTCCT
TCTCTCCAGTTCCTCTCCCTCTCCTGGAACCAGCTGACTGGACCGGTGGACGGTGTTCTA
TCCATGCTCGACCAGTTAAACTTCCTGGACTTGAGTTTTAACCGTTTTACCGGTCCAATC
CCCGTCCGGCTGTTCTCATTTCCTATTACAAACCTTCACTTGCAAAGAAACTCGTTCCAC
GGTCCAGTCCAACCATCTGATCTGGTGACAATCTCGACCGTTGATCTGAGCCACAACATG
CTTTCCGGTCAGATATCCCCAATGTTCTCGACCGTCCAGAATCTTTACTTGAATCACAAC
CTTTTCACTGGCCAGGTCCCGGTCAGCTTAGTGGACCGTTTATTAGCCTCCAGCTTACAA
ACACTTTATTTGCAGAACAATTATTTAACCGGAATCGAGATTAATCCGACGGCGGAGATC
CCTCAAACCAGTTCGGTGTGTATTCAGTATAACTGCATGGTGCCGCCCGTACAGACGCCG
TGCCCATTGAAAGGCGAGACGGAGAAGACCAGGCCTACTGCCCTCTGTAACGAATGGAAA
GGGTAA
>EDWA@DN8612_c0_g1_i1
TCCAGCAGATCCAAGATTTCTGTCCGGGATGAGGATATTAATGTGAAGTCTGATTCAAAT
TCATCTTTAAAGAAGAAATCACTTGTTTTCTCTCCCACTTTTGGGTCACAGCAAAAAAAA
CAGTTCTTTTCTCAAGATTCCCAACCATCTGTCAAGAAAGCACACACTAGTTCAAAGCCA
TGTCCTTTACTGCCAAGTGTTTCAGAAACTCAGACTGAATCGACGATGAAAAGTAACCTT
GATTCAGAATCAAATTATAAGACTCCTCTTGTGTTGCCGATGAAAAGAAAGTTATCCGAG
TTAAAAGATACTGGCTTGACATTATCTGGGAAGCGATTAAACACTGGTGATCATGGGCCA
AGATCCCCTATTTATCTGACACCCAATACCACTCGAAGAAACTTTCTGCTTACAGATGCT
TCTGCATTGACACCAACTTCTAACTTAAGGGATCAGCATGTTCGAGCAACACCAAGCAGT
TTAATTGATTTGTCAGATGACAACCTATGTGGTAGTTCTAATGTAGGACAGATGACACCT
TTCTCCCAACTTGGA
>EDWA@DN8613_c0_g1_i1
ATCATGGCAGCTGCCGTAGCTGCCCAAACAGCACAACAGAAGAAGAATAATTATCATGCT
TCTGAAGAAGGGAATCACAGAACTAATGATGCATCTAGTGTGGAAGAAGGGAGGAATACA
ATGGCAGGAAAGATTTCAGCTACTGCTGGACAGTCCATTGCCTTCTCCAGGCCGGATCTG
TCTGATTCATCTGTTTCCACACTTCCAGGCAGCAATGTTATTGATAGTTCTGCCCGTACA
GTTAATCTTGGCTCTGCTTCTGCCAGAACTTCAGGTTCTGTTATGCCAACTTCGATCAGT
GGTGTAAATTCTCCTAATTCTCAGCAGCAGCTTCAGTGGAATCAGCAGCAGCAGCAGCAA
ATGCTTCAGAAGCCGCACCAATTTGGGACTGCTGCTGCTTCTCGAAGTAAGCTGCCAGCA
ACATGTAATGGAAGTGCTTATTCTGATAACCTTCTTTCATCTTCTATGGCTGCCAAATTT
CCAAATGCCCTTTCTGCTTTTCCTCAAAATATAGTGCAAACAAGCAACAGTCCAGCT
>EDWA@DN8618_c0_g1_i1
ATGGCGGATACGAGGCCGTTCCTTCCGGTCTCTAGCTCCGACGGCTCCATTCCATCGGAG
CCTCTAGCAAATCGCCGCAAACCCATGAAAGTGCAGCTCTCGATCTTTTTTGGGTTGTTA
ACGGTTGGGTTGTTGGCGGCTTTGTTGACAAGTAACAATGGGTCAGATTTCGTAACAGAC
AACGAACATGGCCCATTGGTTTCGTCCACCACCGCCACCACAAAACCTGAAACTTTACAA
GCGGTGTCACGCGGGCCGGCCGCCGGAGTATCGGAGAAATCTAACAGGCTTTTTGCTGAT
GAGAATACGGTGGCGTTTCCTTGGAATAATAGCATGTTGTCATGGCAAAGAACAGCTTTT
CACTTCCAACCCGAAAGGAACTGGATGAACGATCCTAATGGTCCATTGTTCTACAAGGGC
TGGTATCATTTCTTCTACCAATACAATCCCCATGCGCCTGTGTGGGGTGACATAGTTTGG
GGTCATGCTGTATCCAAGGACTTGATCCATTGGCTTCACCTCCCATTGGCAATGGTTGCT
GACCATACGTACGACAAGAGCGGCGTCTGGACCGGTTCCGCAACGTTCCTCCCCGATGGT
AAAATCGTTATGCTATATACGGGATCCAATGCCGATGCTGTTCAAGTTCAAAACCTTGCC
TATCCTGCTGATCACTCTGACCCTCTTCTTATCAATTGGGTCAAGTACAGTGGGAACCCT
GTTCTAGTCCCACCCCCGGGCATCCTTAGCAAGGATTTCCGTGATCCTACGACCGCCTGG
TTGACATCCGAAGGGAAATGGCGATTCTCCATAGGGTCGAAGATCAATAAAACCGGCGTA
GCTTTGGTGTATGATACTAAGGACTTCATAAACTATGAGAAGTTGGATGGTTTGCTTCGT
GCTGTGGACGGAACCGGCATGTGGGAGTGTGTGGACTTCTTCCCTGTTTCGAAAACGGAA
GAAAATGGCTTGGACACATCCGTTAACAATCCGGATGTTAAGCATGTGATGAAGGTAAGC
CTGGATGATGACAGGCATGATTACTATGCTGTTGGGACTTATAATGAGAAGAATGTTACA
TTTATTCCCGATGATCCCGAGATCGATGTCGGCATTGGACTAAGGTATGATTATGGTGTA
TATTATGCTGCCAAGACTTTCTATGATCAGAACAAAAACAGAAGAGTTTTGTGGGGCTGG
ATCGGAGAATCCGATAGCGAAGCCGCGGATTTGCAGAAAGGATGGGCTTCTGTACAGAGC
ATCCCAAGGACGGTTTTGTTAGACAAGAAGACCGGTACTCATTTGCTTCAATGGCCAGTG
GAAGAAATAGACAGTTTAAGGCTAAACAGCTACGAATTTAACCAGGTGACAATCCAGGCA
GGATCAGTTGTTCCTCTTGAAGTCGGTCCGGCCACGCAGTTGGATATCATGGCGGAGTTC
GAGATCGATAAAGAGGCTTTAGAAAAAGCGACCGGATCCAATGTAACATTCAGCTGCAGT
AGCAGTGGTGGAGCTATAGAGCGTGGGGCATTGGGACCATTTGGTCTGTTAGTGCTTGCC
GACGACAGCCTCAGTGAGCGGACACCGGTATATTTCTACATTGCCAAAGGATCCGATGGC
AATCTCAAGACTTTCTTCTGCAATGACCAATCTCGATCATCTGTGGCACCTGATGTTAAG
AAACAAATTTACGGGAGCATGGTTCCGGTACTGAAAGGCGAAAACTTATCCCTCAGAGTA
TTGGTGAGTAAAAAGCTACTTGTTTCATGCTCCAATTGCTAG
>EDWA@DN861_c0_g1_i4
TATGGGTCCACACTGAGGTACAAGAATGTGGAGCGAATGAAGGCTATTGGCAAGCATTCT
CTTCTGGGTGCAAGTGGAGAAATCAGTGATTTCCAAGAGATTTTGCGTTATCTTGATGAC
CTTATCTTGTATGACAATATGTGGGATGATGGCAACTCTTTGGGGCCTAAAGAGGTGCAC
AATTACTTGACTCGACTCATGTATAACAGGCGCAACAAGTTCAATCCATTGTGGAACTCC
CTTGTACTTGGTGGAGTTAAAAATGGACAAAAGTATCTTGGAACAGTCAGTATGATTGGT
GTTAACTTTGAGGACAATCATGTTGCCACTGGATTTGGGAATCACCTTGCACGGCCAATT
CTTCGTCAAGAGTGGCATGAGAACTTGAGCTTTGAGGACGGTGTTAAATTACTGGAGAAA
TGCATGCGTGTTCTCCTCTATCGTGATAGATCAGCCATTAACAAGCTTCAGATAGCTAAG
ATCACTGAAGAAGGCATGACAATTTCCCAGCCATATTCATTGAAGACCTACTGGGAATTC
TCTGCTTTCGAGAACCCCACGCAGGGTGCTGTAGGATCATGGTAG
>EDWA@DN861_c0_g1_i5
ATGCAGTTCATGGCTTCAAAGCAACCTGAAAATAGCTTGCTCGGTCCCGAAGCTGACTCT
CAAAGGACTCTGTACCCATATGTGACTGGAACATCGGTTGTGGCTTTAAAGTATAAAGAT
GGGATTTTGATGGCTGCTGATATGGGAGGTTCTTATGGGTCCACGCTGAGGTACAAGAGC
GTGGAGCGAATGAAGCCTATTGGCAAACATTCTCTTCTGGGTGCAAGTGGAGAAATCAGT
GATTTCCAAGAGATTTTACATTATCTTGATGAGCTTATCTTGTATGACAATATGTGGGAT
GATGGCAACTCTTTGGGGCCTAAAGAGGTGCACAATTACTTGACTCGACTCATGTATAAC
AGGCGCAACAAGTTCAATCCATTGTGGAACTCCCTTGTACTTGGTGGAGTTAAAAATGGA
CAAAAGTATCTTGGAACAGTCAGTATGATTGGTGTTAACTTTGAGGACAATCATGTTGCC
ACTGGATTTGGGAATCACCTTGCACGGCCA
>EDWA@DN861_c0_g1_i6
ATGAATTTTATGGCTTCAAAGCAACCTGAAAATTTCTTACTCGGTCCTGAATCCGACTCT
CAGAGGACTCTGTACCCATATGTGACTGGAACATCGGTTGTGGCTTTAAAGTATAAAGAT
GGGATTTTGATGGCTGCTGATATGGGAGGTTCATATGGATCCACCCTGCGGTACAAGAAT
GTGGAGCGTATGAAGCCTATTGGCAAGCATTCTCTTCTGGGTGCAAGTGGAGAAATCAGT
GATTTCCAAGAGATTTTACATTATCTTGATGAGCTTATCTTGTATGACAATATGTGGGAT
GATGGCAACTCTTTGGGGCCTAAAGAGGTGCACAATTACTTGACTCGAGTCATGTATAAC
AGGCGTAACAAGTTCAATCCATTGTGGAACTCCCTTGTACTTGGTGGAGTTAAAAATGGA
CAAAAGTATCTTGGAACAGTCAGTATGATTGGTGTTAACTTTGAGGACAATCATGTTGCC
ACTGGATTTGGGAATCACCTTGCACGGCCAATTCTTCGTCAAGAGTGGCATGAGAACTTG
AGCTTCGAGGACGGTGTTAGACTACTGGAGAAGTGCATG
>EDWA@DN861_c0_g2_i1
ATGCAGTTCATGGCTTCAAAGCAACCTGAAAATAGCTTGCTCGGTCCCGAAGCTGACTCT
CAAAGGACTCTGTACCCATATGTGACTGGAACATCAGTTGTGGCGTTAAAGTATAAAGAT
GGGATTTTGATGGCTGCTGATATGGGAGGTTCATATGGATCCACCCTGCGGTACAAGAAT
GTGGAGCGTATGAAGCCTATTGGCAAGCATTCTCTTCTGGGTGCAAGTGGAGAAATCAGT
GATTTCCAAGAGATTTTGCGTTATCTTGACGATCTTATCTTATATGACAATATGTGGGAT
GATGGCAACTCTTTGGGGCCTAAAGAGGTGCACAATTACTTGACTCGACTCATGTATAAC
AGGCGTAACAAATTCAATCCATTATGGAACTCCCTTGTGCTTGGTGGAGTTAAGAAAGGA
GAAAAGTATCTCGGAACGGTCAGTATGATTGGTGTAAACTTTGAGGACAATCATGTCGCA
ACCGGTTTTGGAAATCACCTTGCACGGCCCATTCTTCGTCAAGAGTGGCATGAGAACTTG
AGCTTTGAGGACGGTGTTAAATTACTGGAGAAATGCATGCGTGTTCTCCTCTATCGTGAT
AGATCAGCCATTAACAAGCTTCAGATAGCTAAGATCACTGAAGAAGGCGTGACGATTTCC
CAGCCATATTCACTGAAGACCTACTGGGAGTTCTCTGCTTTTGCGAATCCCGCTCAGGGT
GCTGTAGGAACATGGTAA
>EDWA@DN861_c0_g2_i3
ATGAATTTCATGGCTTCAAAGCAACCTGAAAATAGCTTGCTCGGTCCCGAAGCTGACTCT
CAAAGGACTCTGTACCCAAATGTTACTGGAACATCCGTTGTGGCTTTGAAGTATAAAGAT
GGGATTTTGATGGCTGCTGATATGGGAGGTTCTTATGGGTCCACGCTGAGGTACAAGAGC
GTGGAGCGAATGAAGCCTATTGGCAAACATTCTCTTCTGGGTGCAAGTGGAGAAATCAGT
GATTTCCAAGAGATTTTACATTATCTTGATGAGCTTATCTTGTATGACAATATGTGGGAT
GATGGCAACTCTTTGGGGCCTAAAGAGGTGCACAATTACTTGACTCGAGTCATGTATAAC
AGGCGTAACAAGTTCAATCCATTGTGGAACTCCCTTGTACTTGGTGGAGTTAAAAATGGA
CAAAAGTATCTTGGAACAGTCAGTATGATTGGTGTTAACTTTGAGGACAATCATGTTGCC
ACTGGATTTGGGAATCACCTTGCACGGCCAATTCTTCGTCAAGAGTGGCATGAGAACTTG
AGCTTCGAGGACGGTGTTAGACTACTGGAGAAGTGCATGCGTGTTCTCCTCTATCGTGAT
AGATCAGCCATTAACAAGCTTCAGATAGCTAAGATCACTGAAGAAGGCATGACAATTTCC
CAGCCATATTCATTGAAGACCTACTGGGAATTCTCTGCTTTCGAGAACCCCACG
>EDWA@DN861_c0_g2_i7
ATGCAGTTCATGGCTTCAAAGCAACCTGAAAATAGCTTGCTCGGTCCCGAAGCTGACTCT
CAAAGGACTCTGTACCCATATGTGACTGGAACATCAGTTGTGGCGTTAAAGTATAAAGAT
GGGATTTTGATGGCTGCTGATATGGGAGGTTCTTATGGGTCCACACTGAGGTACAAGAAT
GTGGAGCGAATGAAGGCTATTGGCAAGCATTCTCTTCTGGGTGCAAGTGGAGAAATCAGT
GATTTCCAAGAGATTTTGCGTTATCTTGATGACCTTATCTTGTATGACAATATGTGGGAT
GATGGCAACTCTTTGGGGCCTAAAGAGGTGCACAATTACTTGACTCGACTCATGTATAAC
AGGCGCAACAAGTTCAATCCATTGTGGAACTCCCTTGTACTTGGTGGAATAAAAAATGGA
GAGAAGTATCTTGGAACGGTCAGTATGATTGGAGTAAACTTTGAGGACGATCATGTTGCA
ACTGGGTTTGGAAATCACCTTGCAAGGCCAATTCTTCGTCAGGAGTGGCATGAGAATTTG
AGCTTCGAAGATGGTGTTAGACTACTGGAGAAGTGCATGCGTGTTCTCCTCTATCGTGAT
AGATCAGCCATTAACAAGCTTCAGATAGCTAAGATCACTGAAGAAGGCATGACAATTTCC
CAGCCATATTCATTGAAGACCTACTGGGAATTCTCTGCTTTCGAGAACCCCACG
>EDWA@DN8621_c0_g1_i1
ATGTACATTGGATTACAAACCAATTCGCCAAAGACTCACCTAATCGTAAAACCAAGAAAG
CCGAAACAACATATTCACCTCAAAGACTCAGCTAAGCATAAAACCAAACACATGGCGCGC
AGGTATTTGCCGAAACAACATATTCACCTCAAAGACTCAGCTAAGCATAAAACCAAACAC
ATGGCGTGCAGGTATTTTCCGAAACAACATATTCACCTCAAGGACTCAGCTAAGCATAAA
ACCAAACACATGGCGTGCAGGTATTTTCCGAAACAACATATTCACCTCAAGGACTCAGCT
AAGCATAAAACCAAACACATGGCGCGCAGGTATTTGCCGAAACAACATATTCACCTCAAA
GACTCAGCTAAGCATAAAACCAAACACATGGCGTGCAGGTATTTTCCGAAACAACATATT
CACCTCAAGGACTCAGCTAAGCATAAAACCAAACACATGGCGCGCACCTCTAAAATACCT
CAAAAACACAGACCATCAGAAAATCAAAACACCCTACATCTGTCAATTGTCATAAGGCCA
AAAGAAATAACACTCTTCATAAGACAGTAA
>EDWA@DN8622_c0_g1_i1
AATGCATGTAATGGCTTTTACTGTGATGCATTCTCACCCAACAAACCTTACAAGCCTACG
TTGTGGACCGAGGCTTGGAGTGGCTGGTTCACAGAATTTGGTGGCACAATTCACCAGCGC
CCGGTTCAAGACTTGGCGTTTGCCGTTGCTCGTTTCATACAAAAGGGTGGCTCATATCTT
AATTATTATATGTATCATGGAGGAACCAACTTTGGACGGACTGCTGGTGGACCGTTTATT
ACAACCAGTTACGACTATGATGCTCCAATCGATGAATATGGTTTAATCCGGGAACCAAAA
TACAGTCATCTGAAGGAGCTTCATAGGGCTATTAAGCTATGTGAACATGCTTTAGTTTCC
TCGGATCCTACTGTTACTTCATTAGGAACCTATCACCAAGCTCATGTATTCTCATCAAGG
GGAGGAAGCTGTGCAGCTTTTCTCTCTAATTTCCATATGAAATCTGCTGCCAGGGTGATG
TTTAATAACCGGCACTATGATTTGCCCCCTTGGTCTATTAGCATTCTTCCAGACTGCAAA
CATGTGGCGTTTAACACTGCA
>EDWA@DN8623_c0_g1_i1
ATGGATTGGATGAGTGGGATTGGTTTTGTATTATGCAATTTTGGTTTGGATTGGTGCCTG
AAGGATGGATTATGTGCTGTAGTTCAAAAAGATTTTCCTAGCGATGGTTCATGCAGGCAG
AAGGCATTTAGTGACCTAGAATCAGAAGTTAAGAATTTGAGGCTGGCAATTGGTGACATT
CATTTGAAACACAGATCTTTGGCAAGGGAATTGCAGAGCCATAGAGATACCGATGCTAAG
AATAAAGCTGAGCTTAAACGTCTAAAAGTTGAATTAGAAAGTGCAATTGCAGAACTGCAG
GAAAGTAATTGCCAATTGGCAAGTCTTAAAGCAGAAAGAGATGCTACAAAAGGGGCATTC
TTTCCTGTTTTAAACCTTACCGGTAAGCATGTTGCTGGTGATAAGGTCAAAGATAAGCAT
AGAGATCTGCAAGAAATGGAGTCTGCCCTCAAAACGCTGTTGGAACAAGCATCTACTCGA
CTAACAGAACTAAAAGGTCTTCATGAGGAAAGAATAAAAATATTACAGCAGCTATCTGAT
TTGCAGAACTCATTGAAGAGCATAAAATGTATTTCCTCTTCCCAAGTATACCTTCTGGTC
AGAGATCAACTAGAAAAGTCAAAATCAGAAGTTTCCCGATATCAGGATCTATATGAGAAA
CTACAGGTTGAGAAAGATAATCTGGTTTGGAGAGAAAAGGAGTTGATTATAAAAAATGAT
ATAGCTGACGTATTT
>EDWA@DN8624_c0_g1_i1
GTTGCCGCTATCGTCAGCGTTCATGTCGCCCCGTTCAGGTTTGACGAGGGCGACCTGTTT
CGGGTCGGGTACGGAGTGGGTCGGCGCGTTCTGGGGTGGGTAGGAGATCTTTTTAGGCGT
GGGGAGTGGAGGAGTGGGAGAGAAGGGGCGGCGGTTGAAGGCGGAGACGAGGCGGAGGGA
GAGATCGAGGGTGGGAACGATGTTAGGATCCAGACCTTGGAGGGAGGCAAGAAGGTCGAG
GTGGGTGGCATGTTGTTCTTGGATTCGGGTTTGGAGTTGGGTCCGAATGGATTTGATGGT
TGCGACAGTTTCTTCGCCGCCTGT
>EDWA@DN8625_c0_g1_i1
GAAAAAGATGGGAAGAAATCTGCTGACATAAAAAAGGGTTTGGTATCTTGTCACCGTTGT
CTGATATACTTGGGAGACCTAGCACGGTACAAAGGACTATATGGAGATGGGGATTCTAAA
TCGCGTGAGTATGCAGCAGCTTCAACTTACTATTTGCAAGCTGCATCAATTTGGCCATCA
AGTGGGAATCCACATCATCAGCTAGCTATATTGGCATCCTATTCAGGAGACGAGCTTTTG
GCTGTTTATCGATATTTTCGGAGTTTGGCTGTGGATAGCCCCTTTTTAACTGCAAGGGAT
AACTTGATCGTGGCATTTGAAAAGAATCGTCGTAATTTTTTGCAACTTCCTGGGGATGTT
AAGACTCCCTCGGTCAAGGCGCATGGTTTGCGGTTATCAGGAAAAGGTAGGATGAAAGAT
GAAGCAAGACTTGAATCTAAAGATGCCAATATGGAATCGAGCACTGGCAAGGAAAAAGTA
TCTGGTGTCCTGGATACTTATAAGTTATTTTGCATTCGATTTGTGCGTTTAAATGGAATT
CTTTTTACACGCACAAGCATGGAGACTTTTGCAGATGTTCTTGCTCTAGTGAGCAATGAT
TTACGTGTACTTCTCTCTTCTGGGCCTGAAGAGGAACTGAATTTTGGCACTGATGCTGCT
GAGAATACACTTCTCTGTATTAGGCTGGTCTCCATTCTCATATTTACAGTTCACAATCTT
AAGAGGGAGAGTGAAGGTCAAACATATGCTGAAATTGTACAGCGTGCTGCCCTACTTCAA
AATGCATTCACTGCTGTTTTTGAATTGATGGGGCATGTAATAGAGAGATGTTCTCAGCTC
CAGGATGTTTCTTCAAGCTACAGCTTACCTGCTATTATGGTTTTTGTTGAATGGCTGGCT
TGCTACCCGGATGTTGCAGCTGCTGACTGTGATGCGGATGAGAAACAGTCAATTGCTAGA
TCATATTTCTGGAAACACTGCATATCATTACTGAATAAGATCTTGTCAATTAGGCAAATG
TGTGTTGATGGTTATGAAGATGAAACTGGCCTTTTCAATATGAGCAAGTATGAAGTAGAA
ACTGAAAACCATCTTGCATTGTCGGAGGACAATGAGTTGCGAGGGTTCTTACCTCTAGCT
CCCGCACACACCATTTTGGACTTCTCAAGAAATCATTCCTTTGTAAGCAATAGCGATAAG
GAAAAGAAAGTCCGTGTAAAAAGAATTTTAGCAGCTGGGAAGGCTCTGACTAATGCCATG
AAGGTAGATCAGAAAACTGTTTATTTTGATTCGAAAGCAAAGAAGTTTTTTATTGGTGTT
GAGCCTTCCAAAGATGTCACCCTCAGCTCTTCTGCCCTACCAGCAACAAACTGTGTAGGG
CATGAAACCCCTTCTGAGAAATATGCAGCAGCCAATGTTGGAAATGTGCAGCGGCCAATT
CTACAACCTGAAATGGCTGGGGAAGAGGATGATGATGATGAAGTGATTGTTTTCCAGCCG
GCTGTGAGTGAAAAGAGAACTGAGGTGATTGGTTCAAAGTGCCCCCCCTCCGAGTCTTTG
AAGCTTAGTCAAAGTAGCTCTGCTGATGATCTCAAATTTTATGGTAGTACCATGTCTTCC
CCTCTTGATAGTCTTAACCACCACAATACTTTTGGTGCTAGTCCAATTCCTGTATCTGCT
GAAAGCATTCTCCCACAGTATCTGGTTAATAGCGTGAATGGTTTGACAATGTTGGAGAAT
GGGCATTCGACAAAACGGGATATGCAAGAGAATGTTGGTCTTTCTCATTCTGCTACTCCT
ATTGCTATCCAACAACCCATCACTACTGGTGGTATGTACTACAGTCAGATAAAAGTGCCA
GAAACTGTGATGCCATACAGAATTGATCCTATGGTGTCACCTAGAGTAACTGGTGATGCA
TTGGCTACTAAAACCACCTCGGTTTCACAAGTTGACACAAGGAGGAACCCAATTAGCCGC
CCAGTTAGGCATCTTGGCCCCCCACCAGGTTTTAGCCCTGCTCCATTAAAGCCACCAAGT
GAACCTGTTACCACTTCAGATTTGGATAACCCACTGATGGATGATTATAGATGGTTGGAC
GGATATCAGTTATCATTGTTGAAAAGCTCTGGGATTGATGGTTTCCTCAATTATGCATCT
CATGCAGATACCCTGTATGTCAATAATAGCAGCAATGGTGTGACTGGAACAGTAGGCTTT
CCTTTCCCTGGGAAACAGGTACCAATGGTGCAGTTCCAAACAGAAAAGCACAAGGGATGG
CCGGACTACAATACTCTTGAGCATCTGAAAATTCAACATGAACAGAAGTTGCAACAGCAA
ATCATGAACGGAAACCAGCAGTTTACGTCACTGCCAGAGCAGTATAAAGGACAATCAGTC
TGGACAAGTCGTTATTTTGTGTGA
>EDWA@DN8627_c0_g1_i6
ATGATAGAACTAATCAGTCGGCGGCATTTAGAATCCTTCATTTCCGTATTCGTTATAGTG
CATCCTCATGAGATCTCTGCTTTGCTCCATTCTTCTTCATGCTTCTTCTTTATTTTGAGT
GCTTATTTTGTTGTGCTGCCATTAAGGGATGAAGGGGCAATTTCATTGGGATTATCCAAT
TTGCCTGGATTGTTTGTTGGGTCTTTAGTGTTGACTTTGATAGCTGCTCCTGTTTCTACT
CTCATCTTCTCTTTGCCTAATCTTTCCAAAGTCAGGGCGTTGGTTTTTATACACAGGTTC
TTTAGTGTATCACTTGTTGTGTTCTTCATTCTATGGCATACTTCATCGATGGAGCCTTCA
CAGTCGCATTCAAAGGATTCACTTGGGCATTCTAGAGGTTGGGGAAACCATGGTTGGTTG
CATGTTTTAGTTAGAATTGGATTGTACCTCTGGGTTGCCCTGCTTAATCTTATTACAATA
TCTTCAACTTGGGCTAGAGTAATTGATGTCATGGATAGTGAGTCAGGGTCAAGATTGTTT
GGTTTCATTGGTGCTGGTGCTACGCTTGGCCAGCTCTTTGGGTCTTTGTTTGCCACAGGA
ATGGCTTGGCTAGGGTCATTTCTTCTCCTATTTGCTGCCGTTTTGATGGAACTAGCGGCA
CAGTCATCAAAAGGGATCAACAAGGATATAGGTTATATCCCTGAAGAGTTATCTCCTATC
AGGTTAGCTAAACTGCCATGTTTGTGGTTTTGTTTGTTTTTGTGTGTGTTTTGGGGGTGG
GGTATTCTGCCTGCACACTTCAGCATTTTGGTAGACGTCTAG
>EDWA@DN8629_c0_g1_i1
AAAACTGTACAACCAAAAGGCCTCGTTATTCTTCCCCTCTCTTTCTCTCTTTTATCGTTC
CTAAACCCTTATCAAATCGGAATCTGCAGTTCTGTTTCCCGTGTTCTGCATCTGTTCTTG
AAATCTTGCTACGATTTAGCATCGAACAGTTTTCTTTTTCCTCACTTGTGTTGGCAGACT
TTCACTGGCAACAGAATGGGACGCAATTCGTCCAACCATTCCGAGTCTCCAGTTAGGAGG
CGAGGGTCTCCTCATAGGAGGAGTCCATCTTATAGAGAAAGATCACCTGGAAGACACAAG
AGTTCGCATAAAGGAATCTCCCCTACTAGAGAAAAGTCTCCTTCTCGGCACAGGAAGTCT
CACAGGGATCATTCTCTGGAAAGGGAGAAACGTTCTGGCCATACAAAGTCTCCAAAACAT
CCAAGCTCTCGGTCTCCTTCTCCCAGGACAAAGAGGCTGAGGAGAGCACAGGATGAACAG
GAGGTTGAGAAAGTGAAGGAGAGGGAGTATGAGAGAAATCATATTAGGGGTAGTGAGAAG
AGTACCCACAAGGATAGACCTTCAGGGAAGGAAAGGACTTCTGAGAGGGAAAGGGGCTCG
GAGAGAGAAATGGGGAGTGACAGAAAGGATAGACGCTCGGGAAGAGATGATATTGATAGC
AAGTCTAGCAGAGGAAGACATGATCGGTCTGTTTCTCCATCTGATCGCCACCACAGGAGC
AGGCATAGATCTCACTCACCTGAGTCAAATTCAAGAGCTCGGGATGAGGTGCCTAACTCA
AGAGGTGCTGAGCACAGGGATGATGAAGATGATTCTGTTGCTAAGATGAAGGCAGCTGAG
GAAGCCTTGGAAACAAAACAAAAGCAAAAACCTACGTTTGAGCTATCAGGAAAGCTTGCA
GCAGAAACCAACAGAGTTAGAGGTGTGACTCTGCTATTCAATGAACCCCCTGATGCTCGA
AAACCTGATATAAGATGGCGCCTCTACGTATTCAAAGCTGGTGAAGTACTCAATGAGCCC
CTTTATATACATCGCCAAAGCTGTTACCTTTTTGGGAGGGAAAGGCGAGTAGCTGATGTA
CCCACAGACCATCCATCCTGCAGCAAGCAACATGCTGTCATTCAATTCCGACAAGTAGAG
AAAGAGCAACCTGATGGTACAATAACCAAGCAAGTAAGGCCTTATGTAATGGACCTTGGA
AGCACTAATAAAACTTTCATTAATGACAATCCAATTGAACCCCAACATTATTATGAACTT
TTTGAGAAAGACACCATTAAATTTGGTAACAGTAGGTAG
>EDWA@DN8629_c0_g1_i3
ATGGGACGCATTTCGTCCAACCATTCCGAGTCGCCAGTTAGGAGGCGAGGGTCTCCTCAT
AGGAGTCCATCCTATAGAGAGAGATCACCTGGAAGACATAAGAGTTCACATAGAGAAAGC
TCCCCTATAAGAGAAAAGTCTCCTTCTTGGCACAGGAGGTCTCACAGGGATCATTCTTTG
GAAAGAGAGAAACGCTCTGGCCATACGAAGTCTCCAAAACATCCGGGTTCACGATCTCCT
TCTCCCAGGACAAAGAGGTTGAGGAGAGCACAGGATGAAGAGGAGGTTGAGAAAGTGAAG
GAGTGGGAGTATGAGAGAAATCATAGCAGGGGTAGTGAGAAGAGTACACATAAGGATAGA
GCTTCAGGGAAGGAAAGGACGTCTGACAGGGAAAGGGGCTCAGAGAGAGAAAGGGGGAGT
GACAGGAAGGATAGACGGTCAGGACAAGATGATATGGATAGCAAGTCTAGCAGAGGAAGA
CATGATCGGTCTGTTTCTCCATCTGATCGCCACCACAGGAGCAGGCATAGATCTCACTCA
CCTGAGTCAAATTCAAGAGCTCGGGATGAGGTGACTAATTCAAGAGGTGCTGAACACTGG
GATGATGAAGATGATTCTGTCGCTAAGATGAAGGCAGCTGAGGAAGCCTTGGAAGCAAAA
CAAAAGCAAAAACCTACATTTGAGCTCTCAGGAAAGCTTGCAGCGGAAACCAACAGAGTT
AGAGGTGTGACTCTGCTATTCAATGAACCCCCTGATGCTCGAAAACCCGATGTAAGATGG
CGCCTCTATGTTTTCAAAGCTGGCGAAGTACTCAATGAGCCGCTTTACATACATCGCCAG
AGTTGTTACCTTTTCGGGAGGGAAAGGCGAGTTGCGGATGTACCAACAGACCATCCATCC
TGCAGCAAGCAACATGCTGTCATTCAGTTCCGGCAAGTAGAGAAGGATCAACCTGATGGT
ACATCAATCAAGCAAGTAAGGCCTTATATAATGGACCTTGGAAGCACTAACAAAACTTTT
ATTAATGACAATCCAATCGAACCCCAACGTTATTATGAACTTATTGAGAAAGACACCATT
AAATTTGGTAACAGTAGGTAG
>EDWA@DN862_c0_g1_i2
ATGTCGATAACTTTTTCTCTCCAATCTCTCAAGCTTTCATGCCCATTTCTCCATGGCTCA
ACTTCCCTCTCTCATCTCTCAAAACCCAATTCTTCTCTCTCTCAGCAACCCCTCAAATCC
CCGGCTTTTCACCCCCCAATCAGGGCAATGAAATCCTTGCAAGGTAGGGTCGTTTGTAGC
ACAAACGACAAGACAGTGTCGGTTGAAGTGGTGCGTTTAGCCCCTCATCCAAAATACAAG
AGGCGCGTTAGGAAGAAGAAGAAGTTTCAGGCTCATGACGCCGATAACCAATTCAAAGTC
GGTGACTATGTGCAGCTTGAAAAGAGCAGGCCAATTAGCAAGACCAAGACCTTCATTGCG
GTGCCTGTGCCAAGTAGGAATGTTAAGCAGGAGAAGGAAGAAAAAGGGGAGCTTGGGATT
CCATTGGAATCTAGCCAGTCTCAAGAGCAGCAGGCTTAG
>EDWA@DN862_c0_g1_i4
ATGTCAATCACTTCCTCTCTCCAATCTCTGAAACTTTCGTTGCCATTTCTCAATGGCTCA
ACTTCCCTCTCTCATCTCTCAAAACCCAATTCTTCCCTCTCTCGCCAGCCCCTAAACCCC
CCGTCTTTTCTCCCTCAAATCAGGGCAATGAAGTCCATGCAAGGCAGGGTGGTTTGTGCC
ACAAACGACAAGACCGTGTCCGTGGAAGTGGTGCGCTTAGCCCCGCACCCCAAGTACAAG
CGGCGTGTGAGGAAGAAGAAGAAGTTCCAGGCTCATGACCCGGACAACCAGTTCCAAGTC
GGTGACTTTGTGCAGCTGGAAAAGAGCAGGCCTATTAGCAAGACCAAGACTTTCATTGCT
GTGCCTATTCCGAGTAGGACTGGGCAGCCCCGAAAGGAAGAAACAGGGGAGCTTGGGATC
CCGTTGGAGTCTGACCAGTCCCAGCAGCAGCAGCAGCTGGCTTAG
>EDWA@DN862_c0_g1_i7
ATGGGCGTCGTCGACATGACTAACCCACCCACCAAAGATTTCTTTGCTTCTCCCGCTCTC
TCCCTTAGCCTTGCCGGGATATTCCGGGATGCTGGTGCGACGGCGGCGGAAGCTGCGAGT
ATGGAGGTGGAGGAAGGAGATGAAGGAAGTGGAGGCGGTGGAGAAGGAGGATCGGGGAAT
AAAAAGGATGACACAGTGGAAATCAGTAGTGAGAACTCGGGTCCTGGAAGATCAAGATCG
GAAGATGACTTGTTAGATCACGACGAGGATGACGACGACGATGGCGATAAAACCAAAAAG
AAGAAGAGAAAGAAGTACCACCGTCACACGGCGGATCAAATCAGAGAAATGGAAGCGCTG
TTTAAGGAATCTCCCCATCCAGATGAGAATCAGAGGCAGCACTTGAGTAAACAATTAGGC
CTTGCTCCAAGACAAGTCAAGTTCTGGTTTCAAAATCGTCGGACACAGATCAAAGCTATA
CAAGAGCGCCATGAAAATTCATTGTTGAAGCAAGAGCTGGAGAAGCTGAGGGATGAAAAC
AAAGCCATGAGGGAGACTATAAACAAAGCTTGTTGTCTCAACTGTGGCATGGCTACCACT
TCCAAAGATGGCTCCATTACGGCTGAACAACAACAACTACGTATCGAGAATGCTAAACTC
AAAGCGGAGGTAGAAAAGCTAAGAACAGTGATAGGAAAATACCCTTCAGGTGCATCAACG
ACTGGTTCATGTTCAGCTGGAAATGACCAAGAAAACAGGAGCTCATTGGATTTTTACACT
GGGATATTCAGGCTTGAGAAGTCGAGAATCATGGAGATTGTAAACCAAGCCATGGAAGAG
TTGCAAAAGATGGCTACCGCCGGTGAACCGCTGTGGGTTCGAAGCGTTGAGACCGGCCGG
GAGATACTCAACTACGATGAGTATATCAAAGAGTTCTCCGTTGAAAATTCATGCAATGGG
AGGCCAAAAAGATCGATCGAGGCCTCTAGGGAGACGGGAGTTGTTTTCCTTGATCTCCCA
AGGCTGGTTCAAAGCTTCATGGATGCGAATCAATGGAAGGAAATGTTCCCATGCATAGTC
TCCAAGGCGGCTACCGTTGATGTGATTTGCCATGGCGAAGCTCCAAATAAAAATGGTGCT
GTACAGTTGATGTTTGTGGAGCTGCAAATGCTAACACCCTTGGTACCGACCAGAGAAGTG
TACTTTGTCCGGTACTGCAAGCAGCTGAGTGCTGAAGAATGGGCAATTGTTGATGTTTCT
ATTGACAAAGTTGAAGAAAATATCGATGCATCCTTGGCAAAATGCAGAAAGCGTCCATCA
GGTTGCATCATCCAAGATAAACCCAATGGCCATTGCAAGGTTTGTGTGTATATCTTTTAG
>EDWA@DN8630_c0_g1_i1
ATGTCGAGACCAATGTTACTTGTTTTCCTATTTATCATACTCATAATCACCTCACAGTTT
GAGTGGAGACAACCACTTGTTGATGATGACACGGCGCCGAGTCTATCCCAGAAGCAGCAA
CAAATTTCAAGGAGGGAAGAAGTTGTGAAAGAAAAGATCATCCTATCACAAGAGAAGAAG
ATTCAGAGGCTTAATGAACTTGTGCGGAGTCTTGAGCAGAAACTGTTGCAGTGCAAGGGC
AACAACAAGACAGCAAATGACACCGTAAGCCATTTGACTGAACATATTCTTGAGCTTGAG
AGGAAACAGATCTTGGAGGACTAG
>EDWA@DN8630_c0_g1_i2
ATGTCGAGACCAATGTTACTTGTTTTCCTATTTATCATACTCATAATCACCTCACAGTTT
GAGTGGAGACAACCACTTGTTGATGATGACACGGCGCCGAGTCTATCCCAGAAGCAGCAA
CAAATTTCAAGGAGGGAAGAAGTTGTGAAAGAAAAGATCATCCTATCACAAGAGAAGAGG
ATTCAGAGACTTAATGAACTCGTGCGGAGTCTTGAGCTGCAATTGTTGCAGTGCAAGGGC
AATACCAAGACAACAAATGACACTGTAAGCCATTTGACTGAACATATTCTTGAGCTTGAG
AGGAAACAGATCTTGGAGGACTAG
>EDWA@DN8631_c0_g1_i1
ATGGAGAAAAATTCCCACGACGGGGTTGTCGTTAACGGCGGAAACGGCGGCGTGTTGGGG
TTTAATGCCAAGAGGAAGAAGCTCATTATCGATACCGATCCCGGGATTGATGATAGCATG
GCAATCTTAATGGCATTCCAAAATCCAGAGGTGGAGATCTTAGGTTTGACGACTGTATTC
GGTAATGTTTCGACAGAAAACGCCACTCGTAATGCCTTACTTCTTTGTGAGATCGCAGGG
TGTCCAGGTGTTCCTGTAGCTGAAGGCAGCCCCGAACCTCTTAAGGGTGGGAGGCCACGT
GTTGCTGACTTTGTTCACGGCTCTGATGGAATGGGGAATATATTTCTGCCTCCTCCAAAT
ACCAAGAAATCCGATAAGAGTGCCTCTGAATTTTTAGTTGAGAAGGTATCTCAGTACCCC
GGTGAAGTATCCGTGCTTGCACTTGGACCATTGACAAATGTGGCATTGGCAATCAAAAGA
GACTCTTCTTTTGCTAGCAAGGTGAAAAATATAGTTGTGCTCGGTGGCTCATTCTTTGCA
TTAGGAAATGTGAATCCTGCCGCTGAAGCAAATATTTACGGAGATCCCGAAGCAGCTGAT
GTTGTGTTTACTTCGGGAGCAAATATTTTTGTTGTCGGGATAAACATTACGACCCAAGTC
CAAATGACGGATGATGACCTCCTTAAATTGAAGCAATCAAATGGGAAGTATGCTCAGCTC
CTAAGTGACATGTGCAAATTCTACAGAGATTGGCATGTGAAATCCGACGGCGTATACGGG
ATATTCCTCCATGACCCCGTCAGTTTCGTGGCTCTAGTTCGGCCGGATCTCTTCACATAC
AAGAAGGGGGTTGTGAGGGTCGAGACGCAGGGCATATGTGCGGGACATACATTGTTGGAT
CAAGGATTAAAAAGATGGAATGGAAGCAACCCATGGACGGGCTATTCCCCGGTTTCCGTT
GCGTGGACGGTCAATGTGGATGAAGTCCTTAACTATGTTAAAACAACGTTGGTGAAGCCA
TAA
>EDWA@DN8631_c0_g2_i1
ATGCCTTTGAATATGGATTGTGATTTAAAGAAAGATTCTCACGGTGGATTTGTTGTTAAC
GGCGGAAGCGACGGTGTTTTTGTCTCACGTGCCAACAGGAACAAGATCATTATCGATACC
GATCCCGGGATTGATGATAGCATAGCGATCTTAATGGCATTCCAGAATCCAGAGCTTGAG
ATCTTAGGTTTGACGACTGTATTCGGCAACCTCCATACTGAAGATGCCACTCGTAATGCC
TTACTTCTGTGTGAAGTCGCAGGGTGTCCTGGTGTTCCCGTAGCAGAAGGCAGCCCCGAG
CCTCTAAAGGGTGGGAGGCCATGCGTTGCTGACTTTGTTCATGGCTCTGATGGATTGGGG
AACATACATCCACCTCGTGCAAAAGCGAAGAAATCCGATAAGACTGCCTCCGAGTTTTTA
GTTGAAAAGGTGTCTGAATATCCCGGTGAGGTATCCATACTTGCACTAGGACCCCTGACC
AACCTGGCATTGGCAATCAAAAGGGACTCTTCCTTTGCTAGCAAGGTGAAAAATATAGTT
GTACTTGGTGGCTCATTCTTTGCATTAGGAAATGTGAATCCTGCTGCTGAGGCAAATATT
TATGGAGACCCTGAAGCAGCTGATATTGTGTTTACATCGGGAGCAGATATTGTAGTGGTC
GGGATAAACATTACTACCCAAGTCAAAATGACAGACGATGATCTCCTCGAACTGAAGCAA
TCAAAGGGGAAGCATGCTCAGCTGCTAAGTGAGATGTGCGAGTTCTACAGAAATTGGCAC
GTGAAGTCCGACGGTGTATACGGGATATTCCTCCACGATCCTGTTAGTTATGTGGCTCTA
GTTCGGCCGGATCTCTTCACATACAAGAAGGGTGTCGTGAGGGTCGAGACGCAGGGCATA
TGCACGGGGCATACCTTGTTGGATCAAGGATTGAAAAACTGGAATGGAAGCAATCCATGG
ACCGGCTATTCCCCGGTATCCGTTGCATGGACAGTGAATGTGGATGAAGTCCTTAATTAC
ATTAAACAACAGTTGATGAAACCATGA
>EDWA@DN8632_c0_g1_i1
ATGCGAGTGCCCAACACTGTTCTTTTTGATCTCCAAACGATTATGGACTCCGATTTCTCG
CCCGGCGAAGCTTCCGGGTCTGGTTCAGTCGACCCGGACTTCGGCTTTGCTTTTGACGAC
AGTAATTTCTCCGATCGACTCCTGAGGATCGAGGTCATGCCTGATTTGCCGGAAACTAAA
TCCGACGGTGACGGTTGCTCCTCTATCGCAGATTGGGCCCGTAATAGAAAGAGACGGAGG
GAAGATTTCAAAAAAGAAAACGGTTTGTTCTGTTTCTCTTCCATTATTTTTTTAAAGGCT
GTTGACAGTGTAAAGCGAGGAGGAAATCTTGAACTGTAA
>EDWA@DN8632_c0_g1_i4
ATGCGAGTGCCCAACACTGTTCTTTTTGATCTCCAAACGATTATGGACTCCGATTTCTCG
CCCGGCGAAGCTTCCGGGTCTGGTTCAGTCGACCCGGACTTCGGCTTTGCTTTTGACGAC
AGTAATTTCTCCGATCGACTCCTGAGGATCGAGGTCATGCCTGATTTGCCGGAAACTAAA
TCCGACGGTGACGGTTGCTCCTCTATCGCAGATTGGGCCCGTAATAGAAAGAGACGGAGG
GAAGATTTCAAAAAAGAAAACGGGAATGATACTATTTACTGCAATGAATCATCTGGGAAC
GTAGATTGTTCGAAAACTCTAAGAGTCAAGACTATACACATTAGTTCTCCGATTTTAGCA
GCAAAAAGTCCCTTCTTTTATAAGTTGTTTTCAAATGGAACGAAGGAGTCAGAGCAGCGA
CATGTAACACTCCGAATACAT
>EDWA@DN8633_c0_g1_i4
ATGGAGGAAATATTGGCTTTGGTTATTTCATTGTTTCTCCTTCTAGCGTTAGTTCCTTTG
TACATATGGAAACGCCGTCAGAATGCTCGATCAGCCCATGTACATGTTGAAGAACGGCAG
GCTCCGAGAAGGGAAAATGTAGTACGTGGTGGGGCTACTGGCGGTCGTACTAGGATGCGG
AGGAGACCGGCTGCCGGAGGAGCTAGCACTTCGGCAGCTGCAACTGCTGAAGAAACTGCT
GATGGAAGTGAGGGAGAAGAAGGAGATGGGAATTATGAGGCTACAGCATCAAAGAAAAAG
GAAAAGAAAAAGCAAGAAAGGGACGCACAACGAAGGGTACATCGTTATCATCTTATTGTT
TACTTATCTATTTTCTATTGTGGCTGCTGTTCACTAAGTTCATATGATTTTTTTATCAAG
GCTGATGAGGCTGCTCGTGAGTCAAGGCTGACTAAACAGGATCGATATTCTGAAATGCGG
AGGAAGAAGGACGAGGAGCGTGAGGCAGAGGAACTTAGGCTGGAAGAAGAAGCTAAAGCC
CGAAAAGCCAAGGAGGAAGAAGATGCTGCCTTGGAGTTTGAAAAGTGGAAAGGAGCATTT
TCTGTTGATGCTGAAGGAACCACAGAGAACGAGTTGCAAGATGGAAGTCAGGACTTGCTT
TCTAATTTTGTGGAATACATTAAGAATCATAAATGTATTCCTTTGGAAGATCTTGCTGCA
GAATTCAAATTGAGAACCCAGGAATGTATCAATAGGATCACCTCCCTCGAAAGTATGGGG
CGACTTTCAGGTGTCATGGATGATAGAGGGAAGTATATATACATCTCAATGGATGAGATG
CAGGCTGTAGCTGACTATATCAAGCGTCAAGGAAGGGTTAGCATCTCACATTTAGCGAGC
AAATCTAACCAGTTCATCGATTTAGAGCCGAAAGTTCAGTTTGCGGAGGAGATCGGCGCT
GCAGAGGAAATCACGGTTGCTTGA
>EDWA@DN8634_c0_g1_i2
ATGTCAGGGGCAGGTAACCCTTTGAAGACTTGGGTTTCTGATAAATTAATGTCATTGCTG
GGATTTTCCCAGCCCACTCTTGTCGAGTATACCATTGGACTAGCGAAGCAAGCAGCTTCG
CCTGCTGATGTACTAGGCAAGCTCGTAGACTACGGCTTACCTTCGTCTACTGAGGTTCGT
GTATTTGCTGAAGAAATCTTTGGTAAAGTTCCTCGTAAAGCATCCGGTGAAAATATTTAT
CAGAAACAAGAAAGGGAAGCTGCTATTATTGCTAGGAAGCAAAGGTCTTACGCAATTCTA
GATGTTGATGACGATGAAGATGATGCTGGTACCAATTCCAGTGTTCATCGCCAGTCCTCT
AATGAGCCTACTTCTGCTTCTGAGACCAGAAAAGCTGATAAGCATAGGAAACGATTCAGA
AAGAAGATCGAAAGTGAACAAGATGAAGATGAGGAGGAGACCAGACGTGATGAGGAAAAG
AGAAAAGTTAAAAGACATGCTTCCCAAGATGAGGATGATAGTTCGGAGTCAGAGGAGGAA
AGATTGCGTGACCAAAGAGAGAGGGAGGATTTAGAGAGACACCTAAGAGAGCGTGATGCT
GCATCAACTAGGAAGTTAATGGAGCCAAAGCTTTCGCGAAAGGATGAAGAGGAGGCCATA
CGAAGATCTAAAGCTTTGGAGCAAGATGGGATTAATAGTTTGAGGAAAGTTTCAAGACAA
CGGTATTTGAAAAAGAGGGAGCAAAAGAAGCTTGAGGAGCTTAGGGACGATATAGAAGAT
GAGCAATACCTTTTTGATGGTGTGAAGCTTACTGAAGCTGAATATCGTGAATTAAGTTAC
AAGAAGGAAATATATGAGCTCGTGAAGAAGCGGACAGAAGAGGATGATGATATTGGTGAG
TACAAAATGCCAGAAGCCTATGATCAGGAAGGAGTTGTTGACCAGGAGAAGAGATTTGCT
GTGGCAATTCAACGTTACAGAGACCCTACTGCTGGGGACAAAATGAATCCATTTGCAGAA
CAAGAAGCTTGGGAAGACCATCAAATTGGGAAGGCCACTTTGAAATTTGGCTCAAAAAAT
AAAAAGCAAACAACTGATGACTATCAGTTTGTGTTTGAGGACCAGATTGATTTTATTAAG
GCGTCAGTTATGGACGGTGACAATTTTGATAATGAGATGTCAACTGAGTCACCTGAGACA
TCCAAGGCAAAATCTGAATTGGAGAAACTAAAGGAAGACCGTAAAACTTTGCCAATTTAT
CCATATCGAGATGATCTACTTAAAGCTGTTGAAGAATATCAGGTTCTTGTTATTGTAGGA
GAAACTGGTTCTGGAAAGACCACACAGATACCCCAGTATCTTCATGAAGCTGGTTACACA
AAACGTGGGAAAATTGGTTGTACACAGCCTCGACGCGTTGCTGCTATGAGTGTTGCTGCT
CGAGTTTCTCAAGAAATGGGTGTCAAACTTGGCCATGAGGTCGGTTATTCTATTCGTTTT
GAAGATTGCACTTCAGAAAAGACTGTATTGAAATATATGACAGATGGTATGCTATTGCGA
GAATTGCTTGGTGAACCTGATCTCGCAAGCTACAGTGTGATAATGGTGGATGAAGCTCAT
GAAAGAACTGTGTCAACTGATATTCTTTTCGGATTGGTGAAAGATATTGCTCGATTTAGA
AAAGATATCAAATTACTTATTTCAAGTGCAACACTTGATGCAGAGAAGTTTAGTGATTTT
TTTGATTCTGCTCCAATTTTCAAAATTCCTGGGAGAAGGTTTCCTGTTGAGATACACTAC
ACAAAAGCACCAGAAGCTGACTACTTGGATGCTGCAATTGTCACTGTACTTCAAATTCAT
GTGACACAACCACCTGGAGATATTTTGGTTTTTCTCACTGGTCAAGAAGAAATCGAGACA
GCAGAAGAAATTTTGAAACATAGGGTAAGAGGCTTTGGGACAAAAATTGCAGAACTTATT
ATCTGCCCTATATATGCCAATCTTCCTACTGAGCTTCAAGCCAAAATATTTGAACCTACA
CCTATTGGTGCACGTAAGGTAGTCCTGGCAACAAATATTGCAGAAACTTCATTAACCATT
GATGGCATTAAGTATGTCATTGACCCAGGTTTTTGCAAGATGAAGTCTTATAATCCAAGG
ACTGGGATGGAGTCTTTGTTGATAACTCCCATCTCTAAAGCTTCGGCTAATCAACGTGCC
GGTCGGTCTGGGCGAACAGGTCCAGGGAAGTGTTTTCGCTTGTACACTGCATACAATTAT
TATACTGAATTGGACGACAATACTCCTCCGGAGATACAACGGACCAACCTTGCTAGTGTT
GTTCTTTCTTTGAAGAGTCTTGGAATTCATGATTTGCTAAATTTTGATTTCATGGATCCA
CCTCCAGCCGAGGCTCTACTGAAAGCACTGGAACTTTTGTTTGCATTGAGCGCATTGAAT
AAACTTGGAGAGTTGACTAAAGTTGGTAGGCGAATGGCAGAGTTTCCTCTTGATCCGATG
CTATCCAAAACAATAGTTGCTTCCGACAAGTACAAGTGTTCAGATGAGGTTATTTCCATT
GTGTCTATGCTCTCTGTAGGCAATTCTATCTTTTACCGTCCAAAGGACAAACAAGTTCAT
GCTGATAATGCAAGGATGAATTTTCATACTGGCAACGTGGGTGACCATATTGCTTTAATG
AAGGTTTACAATTCTTGGAGGGAAACGAATTACTCAACACAGTGGTGTTATGAAAATTAT
ATTCAGGTCAGGAGCATGAAGCGTGCAAGGGACATTAGGGATCAATTGGAGGGTCTTCTG
GAGAGAGTTGAAATTGAAATAACTACCTGTCCTAATGATTTAGAGGCTATAAAGAAGGCC
ATTACATCTGGGTTTTTCCCGCATTCAGCTAGATTGCAGAAAAATGGTTCGTACCGGACT
GTGAAGCATCCACAGACTGTCTATATACATCCAAGCTCAGGCTTGGCACAGGTGCTCCCG
AGATGGGTGGTATACCATGAGCTGGTTCTTACCACCAAGGAATACATGAGAAATGTAACT
GAGCTGAAACCAGATTGGTTGGTTGAAATAGCCCCACATTACTACCAGATGAAGGACTTC
AAAGATGCTGTATCAAAGAAAATGCCAAAATGCCAAAGAGACAGAGCTGGAAACTTGACT
GTTACAAACTTAGGTGCTGAAGCAATTAGTGAGGTAACCCCCTTTATCAGGGCCGCCGGA
TAA
>EDWA@DN8634_c0_g1_i3
ATGTCAGGGGCAGGTAACCCTTTGAAGACTTGGGTTTCTGATAAATTAATGTCATTGCTG
GGATTTTCCCAGCCCACTCTTGTCGAGTATACCATTGGACTAGCGAAGCAAGCAGCTTCG
CCTGCTGATGTACTAGGCAAGCTCGTAGACTACGGCTTACCTTCGTCTACTGAGGTTCGT
GTATTTGCTGAAGAAATCTTTGGTAAAGTTCCTCATAAAGCATCCTTTGAGAATATTTAT
CAGAAAAAAGAAAGGGAAGCTGCTATTTTTGCTAGGAAGCAAAGGGATTATGCAATTTTA
GATGCTGATGACAATGAAGATGACGGCGGTACTGCTTTCGGAACAGACAATAAGCAGAAG
AAACGTTTCAGAAAGAGAATTGAAAGTGAAGAAGATGAAGGCGATGAGACTATACATGTA
AACGAAAAGAGAAGAGTTAAAAGACGGTCTTATCAAGATGAGGATGATGGGTCGGAGTCG
GGAGAGGAAAGATTGCATGACCGAAGGGAGAGGGAGGATTTAGAGAGAAAGATAACAGCA
AATAAGAAGTTAATGGAGCCAAAGCTTTCTCGAAAGGACAAAGAGGTGGCCATACAAAGA
TCTAGATCTTCGGAGCGAGATGACATTAATAGTTTGAGGAAAGTTTCAAGACAACGGTAT
TTGAAAAAGAGGGAGCAAAAGAAACTCAAGGAGCTCAGAGGCGGTATAGAAGATGAGCAG
TTCCTTTTTGAAGGTGTAAAGCCTACTAAAGCAGAATATGGTGAGTTAAGGTACAAGAAG
GAACTATATGAGCTTGTGAAGAAGCGGACAGAAGAGGAGGAGGATATTGGCGAGTACAAA
ATGCCAGAAGCTTATGATCAATATGGGGCTGTTGACCAGGAGAAGAGATTTTCTACGGCT
CTTCAGCGTTGCAGAGACCCTATTGCTGGGGATAAAATGAATCCATTTGCAGAGCAAGAG
GCATGGGAAGACCATCAAATTGCCAAGGCCACATTGAGATTTGGCTCAAAAAATAAAAAG
CAAATGACTGATGACTACCAGTTTGTGTTTGAGGACCAGATCGATTTTATTAAGGCGTCA
GTGATGGATGTTGACAAGTTTGGTAAAGAGATGTCAATTGAGTTACCCGAGAAATCCATG
GCCAAATTTGAATTGGCTAAACTACAAGAGAACCGGAAAGCTTTGCCAATTTATCCATAT
CGAGATGATCTACTTAAAGTTGTTGAGAAAAACCAGGTTGTTGTTATCGTAGGAGAAACT
GGTTCAGGGAAGACCACACAGGTACCACAATATCTTCATGAAGCTGGTTACACAAAACGT
GGGAAAATTGGTTGTACACAGCCTCGACGCGTTGCTGCTATGAGTGTTGCTGCTCGAGTT
TCTCAAGAAATGGGTGTCAAACTTGGCCATGAGGTCGGTTATTCTATTCGTTTTGAAGAT
TGCACTTCAGAAAAGACTGTATTGAAATATATGACAGATGGTGCATTGTTGCGAGAATTG
ATTGCTGAACCTGATCTCGCTAGCTACAGTGTGATAATGGTGGATGAAGCTCATGAAAGA
ACTGTGTCAACTGATATTCTTTTCGGATTGGTGAAAGATATTGCTCGATTTAGAAAAGAT
ATCAAATTACTTATTTCAAGTGCAACACTTGATGCGGAGAAGTTCAGTGATTTTTTTTAT
TCTGCTCCAATTTTCAGAATTCCTGGGAGACTGTACCCTGTTGAGATACACTATACAAAA
GAACCACCAGCTGATTACTTGGATGCTGCAATTGTTACTGCACTTCAAATCCATGTGACT
CAGTCACCGGGAGATATTTTGGTTTTTCTCACTGGTCAAGAAGAAATTGAGACAGCAGAA
GAAATTTTGAGGAATAGGGTAAGACGCTTTGGGACCAAAATTGAGGAACTTATTATCTGC
CCTATATTTGCGAATCTTCCTACTGAGCTTCAAGCCAAAATATTTAAACCCACTCCTGTT
GGTGCACGCAAGATAGTCCTAGCAACAAATATTGCAGAAGCATCAGTAACCATTGATGGT
ATTAAGTATGTCATTGATCCAGGTTTCTGCAAGATTAAATCTTATAATCCGAGAACTGGG
ATGGAGTCTTTGCAGGTAACTCCTATCTCTAAAGCTTCAGCTAAGCAACGTGCTGATCGG
TCTGGGCGAACAGGTCCAGGTAAGTGTTTCCGATTGTACACTGAATTCAATTATATAAAT
TTTGATGACAATACCACACCAGAGATACTACGGACTAACCTTGCCAGTGTTGTTCTTTCT
TTGAAGAGTCTTGGAGTTAATGATGATTTGGTAAATTTTGATTTTATGGATCCACCAACA
GTTGAGGCTCTACGAAAAGCAGTTGAACTTCTGTTTGCATTGAGTGCATTAAATAAAGTT
GGAGAGTTGACTAAAGTTGGTAGACAAATGGCAGAGTTCCCTCTTGATCCAATGCTATCC
AAAATGATAGTTGCTTCCGACAAGTACAAGTGTTCAGATGAGGTTATTTCCATTGTGTCT
ATGCTCTCTGTAGGCAATTCTATCTTTTACCGTCCAAAGGACAAACAAGTTCATGCTGAT
AATGCAAGGATGAATTTTCATACTGGCAACGTGGGTGACCATATTGCTTTAATGAAGGTT
TACAATTCTTGGAGGGAAACGAATTACTCAACACAGTGGTGTTATGAAAATTATATTCAG
GTCAGGAGCATGAAGCGTGCAAGGGACATTAGGGATCAATTGGAGGGTCTTCTGGAGAGA
GTTGAAATTGAAATAACTACCTGTCCTAATGATTTAGAGGCTATAAAGAAGGCCATTACA
TCTGGGTTTTTCCCGCATTCAGCTAGATTGCAGAAAAATGGTTCGTACCGGACTGTGAAG
CATCCACAGACTGTCTATATACATCCAAGCTCAGGCTTGGCACAGGTGCTCCCGAGATGG
GTGGTATACCATGAGCTGGTTCTTACCACCAAGGAATACATGAGAAATGTAACTGAGCTG
AAACCAGATTGGTTGGTTGAAATAGCCCCACATTACTACCAGATGAAGGACTTCAAAGAT
GCTGTATCAAAGAAAATGCCAAAATGCCAAAGAGACAGAGCTGGAAACTTGACTGTTACA
AACTTAGGTGCTGAAGCAATTAGTGAGGTAACCCCCTTTATCAGGGCCGCCGGATAA
>EDWA@DN8635_c0_g1_i1
ATGGCAACTAAAGGGACCAACAAAGTCAGTCACAAAAATGGAACCAACAAGCCAAATGGC
TCAGTTATGCAAAAGCCTAATACCACCATTGCTGCTGGGAACATAGCGGTTACCAGTTGT
GGCTACATGCGATGTAGAACATCGGATTTTTTTCCTGTAAGGTTTCTCAAGAATCTCTGT
GGCAAAGCAGCTAAAGGTTTACATGGTGTGTCCATGAGAATTAGGCCTTCCCCTAAGGTT
TCTTCTTCCTCTTCTTCACTAGGAAGATCGAAACCAATTGTAACCCCTTCTGATTCTCAT
AGAAATGCTGCCATCGAAGACTGCATCGAATTTATCAACTCTTCTGCTTATTTGAGTAGA
TCAAACTCTGTTTCTGCTATATAA
>EDWA@DN8635_c0_g2_i1
ATGTTTTGTCTCTCAAAGAAGATGGTGACCAAAGACAGCAACAAGGCCTGTCAGAAAAAG
GGAAACAACAAGGCCGTGGAGAAAGCTAAATCCAGGAGCTGTGGGTTCTTGAGATGTACA
ACATCTGAGTTTTCTCCGGTAAGGTTTCTCAAGCACTTTGGTCGTAAAGTAGCAAAGGGT
TTAATCAGAATTTTTAGGCCTTCTCCTCCTAAGGTAACCTCTTCTTCTTCTTCAAGAAAA
TCTAAGCCACTTGTGGCTCCGGTTGTTGATTCTCATAGAAACGCTGCCATTGAAGACTGC
ATCCAGTTTATCAACTCTTCTGCTTCTTTGCCTAGATCCAATTCTGTCTCCGCTACTCCT
CGTTGA
>EDWA@DN8636_c0_g1_i10
ATGGGAGTAGGGACTGATGAACTGAGTGGTGGAAAGGAGCTACCTGAAATGGGAGTAGGG
ACTGATGAACTGAGTGGTGGAAAGGAGCTACCTGAAATGGGAGTAGGGACTGATGAACTG
AGTGGTGGAAAGGAGCTACCTGAAATTGGTCATACGGGAGAAACTGAAGTCCCAAGGGAT
GATAATGAGGGAAACAAAACATTGGATACATTAATTGAGAAGCATGTGAATGGAGATGCT
GATACAGAATATTTAGCGGTAACATCGGCTGACAAAAATTTGGAAACTCCGGAAGATGCT
AAGCTGGAGGAGGATGCTAAAATGGATCCAAAGTTGGAAGTTTTGCCTCAAGCTGATAAG
GGTGATGAATCAACGGAGGGTGCAGTTGCTGCTGATTTTCTAGATAAAATTGCTGGGGGC
TTTGTCGATACTTCAGCAGGCATGATTGTGAATGAAATTAAAGTGTTAGGTGACAAGTCA
GCTAATTTTGATACAGGGGATCAGGGAAAAGAGATTGCTGAAGTGAAAGATGCCATAGCT
GATCTTGATTCAGTGGATGCTGGAGACGAGGGTGAAAAGGCATATAAGGCATTGGCTACT
GTGGAGACTGTAGATAACACAAATGGAGAGGTTAAAGATTCATCAGATGCAGAGGAAATA
AAGTATAATGGCGCCATTGATAAACCGGAAGATAAGCCATCTGAGCTGAGTAGATCTGTT
GAAGGGACAGTTGCTCCTGAATTTGGAGACTTATCGTCTCCAGAGGAACGTAGAGATCAG
AAGAATGAGAAGATTGAGTCTGGTAGGCCTGATTTGAGATCAGAGGTACATGATAGTTCT
CAATCTCAGCTCCCTGATGAAATGGTGGATAAACTTCAAGATATTAATTCAGTGACTGAA
GAACCTGAAAAGAAAGCAGAAAAAGATCAGGAAGATAAGCCAAGTACCAAAGTGACTATT
GATCAGGAAGTGCAACAACATGCTCCGGTATCTTCTCTTTCGTCAAAAGCTGAAGAGTCT
GGAAAGAAAGTTGATACTGTTCAGGAGATGAAGCAAAATATTCCCGTGGTTAAAGAACCT
GAAATTTCACCTTCTCCAGTGCCTTCATCATCTGTGAAATCTGTAAATTCTGCTACCCGT
TCTCATCCTGCTGGCCTTGGTCGTGCTGCTCCACTGTTGGAGCCTGCACCTAGAGTAGTG
CAACAGCCTCGTGTAAATGGCACTGTCTCCCAGGCACATGCACAACGGAATGAAGATTCT
GCTAGTGGAGAAGCTGAGGAGAGTGATGAAACTCGTGAAAAGCTTCAGTTGATTAGAGTC
AAGTTTTTGCGGCTTGCACATAGGCTTGGGCAGGGTCCTCATAATGTTGTTGTAGCACAG
GTTTTGTACAGATTAGGATTAGCTGAGCAGCTACATGGGAGAAATGGGGGCCGTGTTGGT
GCCTTTAGCTTTGACCGTGCCAATGCTATGGCAGAACAGCTTGAGGCAGCTGGTAATGAA
CCTCTTGATTTCTCTTGTACAATTATGGTCCTTGGGAAGACAGGAGTTGGCAAAAGTGCT
ACTATTAATTCGATATTTGATGAAGTTAAGTTTGGTACTGATGCTTTCCAGACCGGTACA
AAGAAGGTTCAGGATGTTGTGGGTACTGTGCATGGTATCAAGGTTCGCATAATTGACACA
CCAGGCCTTCTGCCTTCCTGGTCCGACCAACGCCAGAATGAGAAGACCCTTCATTCTGTT
AAGCGTTTCATTAAGAAAACACCCCCAGATATTGTGTTGTACCTTGATAGGTTGGACATG
CAAACCAGGGATCTTGGTGATATGCCCCTCTTGCGCACCATCACTGAAATCTTTGGTCCT
TCTATATGGTTTAATGCAATCGTGGTTCTGACTCATGCAGCTTCTGCTCCACCTGATGGC
CCTAACGGTACAGCTTCTAGTTATGACATGTTTGTCACTCAACGTTCTCATGTTGTCCAG
CAGGCTATTCGTCAAGCAGCTGGAGATATGCGGCTCATGAATCCCGTTTCATTAGTGGAG
AACCACTCTGCATGTAGAACAAACAGGGCAGGCCAAAGAGTTTTGCCAAATGGTCAGGTT
TGGAAGCCTCATTTGTTGCTTCTTTCCTTTGCATCTAAAATTCTGGCCGAAGCAAACACA
CTTTTGAAGTTGCAAGATACTCCGCCTGGAAAGCCTTTTGCTACTAGATCAAGGACACCT
CCTTTACCTTTCCTTCTCTCATCTCTTCTTCAGTCAAGACCACAAGTTAAGCTGCCTGAA
GAGCAGCAGTATGGTGATGAGGATGATTTAGATGATGATTTGGTTGAATCCGATTCTGAG
GATGAATCAGAATATGATGCGTTACCACCTTTCAAGCGTCTGACTAAAGCACAGATAGCT
AAGCTTACAAAAGCTCAAAAGAAGGCATACTTTGATGAGTTAGAATATAGGGAAAAACTT
TTTATGAAAAAGCAACTGAAGGAAGAGAAAAGGCAGCGGAAGATGATGAAGAAAATGGGT
GCTGCAGCAAAGGATCTGCCAAGTGATTATGGTGACAGTGCTGGAGAAGAAAGTAGTGGT
GCTTCTTCTGTTCCGGTTCCCATGCCAGATTTGGCATTGCCTGCCTCTTTTGATTCTGAT
AATCCTACACATCGATATCGTTACCTTGATTCCTCCAACCCGTGGCTTGTGAGGCCTGTT
CTAGATACTCACGGTTGGGATCACGATGTTGGTTATGAAGGTATTAATGTGGAAAGATTG
TTTGTTGCTAAAGATAAACTTCCTATTTCATTTTCTGGCCAGATTACAAAGGACAAAAAG
GATGCCAATGTCCAAATGGAACTAGCTAGTTCTTTGAAGCATGGGGAAGGTAAAGCAACT
TCTTTAGGTTTTGATATGCAGACTGTTGGGAAGGACTTGGCCTACACTCTACGCGGCGAG
ACAAGGTTTAGTAATTTCAGGAAGAACAAGGCAAACGCTGGTATCTCGGTTACACTATTA
GGTGATACATTATCAGCTGGAGTGAAAGTTGAAGACAAATTGATTGCGAATAAGCGGTTT
CAGGTTGTCATGACAGGAGGTGCCATGACTAGTCGTGGTGATATTGCTTTCGGGGGCAGC
TTGGAAGCACAATTGAGGGACAAAGATTACCCTCTGGGTCGCTCCTCGTCTACACTCGGT
CTTTCTGTCATGGATTGGCACGGAGATCTTGCCATTGGATGCAATATACAGTCGCAGGTT
CCCGTTGGACGGTCTACCAACTTAATAGCACGAGCCAATTTGAACAACAGAGGTGCAGGA
CAAGTCAGCATACGAATAAACAGCTCTGAACAGCTTCAGCTGGCTTTGATTTCTCTCCTT
CCACTACTGAAAAAGCTACTCGTTTTCCCCCAACAGATGCAGTATGGACAATGA
>EDWA@DN8636_c0_g1_i12
AAAAGTGCTACCATTAATTCAATATTTGATGAAATCAAGTTTGGCACTGATGCTTTCCAG
ACAGGTACAAAGAAGGTTCAGGATGTTGTGGGTACAGTACATGGTATTAAGGTTCGTGTA
ATTGACACACCCGGCCTTCTTACTTCCTGGTCTGACCAATGCCAGAATGAGAAGATACTT
CGCTCTGTTAAAAGTTTCATTAAGAAAACTCCTCCAGATATTGTGTTGTACCTTGATAGG
TTGGACATGCAAACCAGGGATTTTGGTGATATGCCCCTCTTGCGTACCATCACTGAGATC
TTTGGTCCATCTATATGGTTTAATGCAATTGTGGTTCTGACTCATGCAGCTTCTGCTCCA
CCTGATGGCCCTAACGGTACAGCTTCTAGTTATGACATGTTTGTCACTCAACGTTCTCAT
GTTGTCCAGCAGGCTATTCGTCAAGCAGCTGGAGATATGCGGCTCATGAATCCCGTTTCA
TTAGTGGAGAACCACTCTGCATGTAGAACAAACAGGGCAGGCCAAAGAGTTTTGCCAAAT
GGTCAGGTTTGGAAGCCTCATTTGTTGCTT
>EDWA@DN8636_c0_g1_i4
GGTGGAAAGGAGCTACCTGAAATGGGAGTAGGGACTGATGAACTGAGTGGTGGAAAGGAG
CTACCTGAAATGGGAGTAGGGACTGATGAACTGAGTGGTGGAAAGGAGCTACCTGAAATG
GGAGTAGGGACTGATGAACTGAGTGGTGGAAAGGAGCTACCTGAAATTGGTCATACGGGA
GAAACTGAAGTCCCAAGGGATGATAATGAGGGAAACAAAACATTGGATACATTAATTGAG
AAGCATGTGAATGGAGATGCTGATACAGAATATTTAGCGGTAACATCGGCTGACAAAAAT
TTGGAAACTCCGGAAGATGCTAAGCTGGAGGAGGATGCTAAAATGGATCCAAAGTTGGAA
GTTTTGCCTCAAGCTGATAAGGGTGATGAATCAACGGAGGGTGCAGTTGCTGCTGATTTT
CTAGATAAAATTGCTGGGGGCTTTGTCGATACTTCAGCAGGCATGATTGTGAATGAAATT
AAAGTGTTAGGTGACAAGTCAGCTAATTTTGATACAGGGGATCAGGGAAAAGAGATTGCT
GAAGTGAAAGATGCCATAGCTGATCTTGATTCAGTGGATGCTGGAGACGAGGGTGAAAAG
GCATATAAGGCATTGGCTACTGTGGAGACTGTAGATAACACAAATGGAGAGGTTAAAGAT
TCATCAGATGCAGAGGAAATAAAGTATAATGGCGCCATTGATAAACCGGAAGATAAGCCA
TCTGAGCTGAGTAGATCTGTTGAAGGGACAGTTGCTCCTGAATTTGGAGACTTATCGTCT
CCAGAGGAACGTAGAGATCAGAAGAATGAGAAGATTGAGTCTGGTAGGCCTGATTTGAGA
TCAGAGGTACATGATAGTTCTCAATCTCAGCTCCCTGATGAAATGGTGGATAAACTTCAA
GATATTAATTCAGTGACTGAAGAACCTGAAAAGAAAGCAGAAAAAGATCAGGAAGATAAG
CCAAGTACCAAAGTGACTATTGATCAGGAAGTGCAACAACATGCTCCGGTATCTTCTCTT
TCGTCAAAAGCTGAAGAGTCTGGAAAGAAAGTTGATACTGTTCAGGAGATGAAGCAAAAT
ATTCCCGTGGTTAAAGAACCTGAAATTTCACCTTCTCCAGTGCCTTCATCATCTGTGAAA
TCTGTAAATTCTGCTACCCGTTCTCATCCTGCTGGCCTTGGTCGTGCTGCTCCACTGTTG
GAGCCTGCACCTAGAGTAGTGCAACAGCCTCGTGTAAATGGCACTGTCTCCCAGGCACAT
GCACAACGGAATGAAGATTCTGCTAGTGGAGAAGCTGAGGAGAGTGATGAAACTCGTGAA
AAGCTTCAGTTGATTAGAGTCAAGTTTTTGCGGCTTGCACATAGGCTTGGGCAGGGTCCT
CATAATGTTGTTGTAGCACAGGTTTTGTACAGATTAGGATTAGCTGAGCAGCTACATGGG
AGAAATGGGGGCCGTGTTGGTGCCTTTAGCTTTGACCGTGCCAATGCTATGGCAGAACAG
CTTGAGGCAGCTGGTAATGAACCTCTTGATTTCTCTTGTACAATTATGGTCCTTGGGAAG
ACAGGAGTTGGCAAAAGTGCTACTATTAATTCGATATTTGATGAAGTTAAGTTTGGTACT
GATGCTTTCCAGACCGGTACAAAGAAGGTTCAGGATGTTGTGGGTACTGTGCATGGTATC
AAGGTTCGCATAATTGACACACCAGGCCTTCTGCCTTCCTGGTCCGACCAACGCCAGAAT
GAGAAGACCCTTCATTCTGTTAAGCGTTTCATTAAGAAAACACCCCCAGATATTGTGTTG
TACCTTGATAGGTTGGACATGCAAACCAGGGATCTTGGTGATATGCCCCTCTTGCGCACC
ATCACTGAAATCTTTGGTCCTTCTATATGGTTTAATGCAATCGTGGTTCTGACTCATGCA
GCTTCTGCTCCACCTGATGGCCCTAACGGTACAGCTTCTAGTTATGACATGTTTGTCACT
CAACGTTCTCATGTTGTCCAGCAGGCTATTCGTCAGGCAGCTGGGGATATGCGGCTCATG
AATCCTGTTTCGTTAGTGGAGAATCACTCTGCGTGTAGAACAAATAGGGCAGGCCAGAGA
GTATTGCCTAATGGTCAGGTCTGGAAGCCTCATTTGTTGTTGCTTTCCTTTGCATCTAAA
ATTCTGGCCGAAGCAAACACACTTTTGAAGTTGCAAGATACTCCTCCAGGAAAGCCTTTT
GCTACTCGAACAAGAGCACCTCCTTTACCTTTCCTTCTTTCATCTCTTCTTCAATCAAGA
CCGCAAGTTAAGCTGCCTGAAGAGCAGTATGGTGATGAGGATGGATTAGATGACGATTTG
GATGAATCCTCAGACTCTGAGGAAGAACCAGAATATGATGAGTTGCCACCTTTCAAGCGG
TTGACTAAAGCACAAGTAGCAAAGCTTAGTAAAGCTCAGAAGAAGTCATATTTTGATGAG
TTGGAATATAGGGAAAAACTTTTTATGAAAAAGCAACTGAAGGAAGAGAAAAAGCGGCGA
AAGATGATGAGGAAAATGGCTGCTGCAGCTAAGGATCTGCCAAATGAGTATGCTGAAAAT
GTAGAAGAAGAAAATAGTGGTGCTTCTTCTGTTCCAGTTCCCATGCCAGATTTGGCCTTG
CCTGCTTCTTTTGATTCTGATAATCCGACTCATCGCTACCGTTCCCTTGATTCCTCCAAT
CCATGGCTTGTGAGGCCTGTTCTAGATACTCATGGTTGGGATCATGATGTGGGTTACGAA
GGTATTAACGTGGAGAGACTGTTTGTTGCTAAAGATAAATTTCCTATTTCATTTTCTGGC
CAGATAACCAAGGACAAAAGGGATGCCAATGTCCAAATGGAATTGGCCAGTTCTTTAAAG
CATGGGGAAGGTAAAGCAACTTCAGTGGGTTTTGATATGCAGACTGTTGGAAAGGACTTA
GCCTATACACTGCGCAGTGAGACCAGGTTTAGTAATCTCAAGAAGAATAAGGCTACAGCT
GGAATCTCGGTTACACTCTTGGGCGATGCATTGTCAGCTGGGGTGAAAGTTGAAGACAAA
TTGATTGCTAATAAGAGGTTCCAGGTAGTCATGACTGGGGGTGCTATGACCGGTCGTGGT
GATCTTGCTTATGGGGGCAGCTTGGAAGCCCAATTGAGGGATAAAGATTACCCTCTGGGT
CGCTCCTTGTCTACACTTGGCCTATCTATCATGGATTGGCATGGGGATCTTGCCATCGGA
TGCAATATACAGTCACAAGTGCCCATTGGACGGTCTACAAACCTGATAGCTCGTGCCAAT
CTGAATAACAAAGGCGCAGGACAAGTCAGTTTACGACTAAATAGCTCGGAACAGCTTCAG
CTTGCTTTGATTGCTCTCCTTCCATTACTGAAAAAGCTATTTGATTTTTCCCATCAAATG
CAGTATGGGCAATGA
>EDWA@DN8637_c0_g1_i1
GTACCCCAATTGCAATTTGAGGCTGCCTGGGCTTTGACCAATGTTGCCTCTGGAACATCT
GAGCACACACGGGTTGTTATTGAACATGGTGCTGTTCCAATGTTTGTGCAGTTGCTTTGC
TCTGCCAGTGATGATGTTAGAGAACAGGCTGTATGGGCTTTAGGTAATGTTGCTGGCGAT
TCTCCAACTTGTAGAGATCTAGTTCTTGGTAGTGGTGCACTTATGCCATTGTTGGCTCAG
TTAAATGAGCGCTCGAAATTATCCATGCTGAGAAATGCTACATGGACATTATCTAATTTC
TGCCGTGGCAAGCCACCAACGCCATTTGAGCAGGTGAAGCCTGCTTTACCAGTCCTACGG
GAACTTATTTATTTGAATGATGAAGAAGTTTTGACAGATGCTTGCTGGGCACTATCTTAT
CTTTCAGATGGCCCAAATGATAAAATTCAGGCTGTCATTGAGGCTGGGGTCTGCCCACGA
CTGGTGGAACTTCTAGGTCATCCATCGCCTACAGTT
>EDWA@DN8638_c0_g1_i5
ATGGATAGATCATCATCTTGCCTTCGTACTTTGGCCATTCAGCTCTCTCTTTGCTTTGCT
CTCTACGTAGTTCTCCACTTGGGTCACCCTCAAAAGCTGGTTCGCAACGATAATGGCAGC
CCCCTTGACCTCTACTTCATCAGTGTCAGAGGAGGCTTTAGATCACTCCAGCAACAGACC
CATCTTCTCAAACTTATGGAGACGGTGGCGAAAGCTTATGATGTGAAGTTTGTGGTGAAT
ATTAGCGAGCTTGGGGGGGAGGATGATCCACTTATGCAGAACGTAACCAGGCTCTCTCCG
TTACTGAATGTTCCTTGGTATACAACTGGAGGTTCTAAACATGATGGACTCGATTGCTTT
CTCCAGCAGATCAAACTACCCTGTGGGAGAATGTTAGATATCGTCGGTTTGAATACCGCT
TCACTGCAGGACACAGCGCTTGTGGGACCATCAAGTGGCACGAGGGACAGTTTGTCAAAT
TGGCTGAGAAGGACACTAAAAGCAACCATTAGTAGCTGGTAA
>EDWA@DN863_c0_g1_i11
ATGGCCTCCACTGGAAACAAGAACATCAATGCTAAATTGGTTCTACTTGGGGACGTTGGA
GCCGGAAAGTCGAGTCTTGTTTTGCGCTTTGTTAGAGGGCAATTCGTCGAATTTCAGGAG
TCGACAATAGGAGCGGCTTTTTTCTCCCAGACGGTGGCAGTGAATGATGCGACCGTAAAG
TTTGAGATTTGGGATACTGCCGGTCAAGAGAGGTACCATAGCTTGGCACCGATGTATTAC
AGGGGAGCTGCGGCTGCAATAATTGTTTACGATATAACGAATCAAGCGTCATTTGAGAGA
GCCAAAAAATGGGTCCAGGAACTTCAATCGCAAGGCAATCCTAATATGGTAACGGCACTT
GCTGGGAACAAAGCCGATTTACTCGATGAAAGGAAGGTGGCATCAGAGGAAGCAAATACT
TACGCACAAGAGAATGGCCTTTTCTTCATGGAAACTTCTGCAAAGACTGCATCCAATGTC
AATGACATTTTCTACGAAATAGCTAAAAAATTACCTCGAGTGCAGCCAGGACAAAACCCT
GCCGGAATGGTTCTCATGGATAGACCTGCAGAACGGGCGACAAGCGCATCTTGTTGCTCA
TGA
>EDWA@DN863_c0_g1_i2
ATGGCCACCACCGGAAACAAGAACATCAATGCTAAATTAGTTCTACTTGGGGATGTCGGA
GCTGGAAAGTCGAGTCTTGTTTTGCGCTTTGTTAGAGGGCAATTCGTCGAATTTCAGGAG
TCGACAATAGGAGCGGCTTTTTTCTCCCAGACGGTGGCAGTGAATGATGCGACCGTAAAG
TTTGAGATTTGGGATACTGCCGGTCAAGAGAGGTACCATAGCTTGGCACCGATGTATTAC
AGGGGAGCTGCGGCTGCAATAATTGTTTACGATATAACGAATCAAGCGTCATTTGAGAGA
GCCAAAAAATGGGTCCAGGAACTTCAATCACAAGGCAATCCTAATATGGTAACAGCACTT
GCTGGGAACAAAGCTGATTTACTCGATGAAAGGAAGGTGGCATCAGAGGAAGCAAATACT
TACGCTCAAGAGAACGGCCTTTACTTCATGGAAACTTCTGCAAAGACTGCATCCAATGTC
AATGACATTTTCTACGAAATAGCTAAAAAATTACCTCGAGTGCAGCCAGGACAAAACCCT
GCCGGAATGGTTCTCATGGATAGACCTGCAGAACAGACGGCAAGTGCATCGTGTTGCTCG
TAG
>EDWA@DN863_c0_g1_i3
ATGGCCACCACTGGAAACAAGAACATCAATGCTAAATTAGTTCTACTTGGGGATGTTGGA
GCTGGGAAGTCTAGCCTTGTGTTGCGCTTTGTTAAAGGGCAATTTGTTGAATTTCAGGAA
TCAACAATAGGTGCAGCTTTCTTTTCCCAGACATTGGCTGTGAATGATGCGACTGTGAAG
TTTGAGATTTGGGATACGGCTGGTCAAGAGAGGTACCATAGCTTAGCACCAATGTACTAC
CGAGGAGCTGCAGCCGCGATCATTGTGTATGATATGACAAATCAAGCATCATTTGAGAGA
GCCAAAAACTGGGTCCAAGAACTTAAAGCACAAGGCAATCCTAACATGGTAATGTCACTT
GCTGGGAACAAAGCTGATATGCTAGATGCAAGGAAGGTGGAACCAGAGGAGGCACAAACT
TATGCTCAGGAGAATGGTCTTTTCTTCATGGAAACTTCTGCAAAGACCGCATCCAATGTC
AATGAAATTTTCTATGAAATAGCTAAAAGATTACCCCGAGTGCAGCCGGCACAGAATCCT
GCTGGAATGGTTCTCATGGATAGATCTGCAGAACGAAATGCAAGTGCAACTTGTTGCTCT
TAG
>EDWA@DN863_c0_g1_i4
ATGGCCACCACCGGAAACAAGAACATCAATGCTAAATTAGTTCTACTTGGGGATGTCGGA
GCTGGAAAGTCGAGTCTTGTTTTGCGCTTTGTTAGAGGGCAATTCGTCGAATTTCAGGAG
TCGACAATAGGAGCGGCTTTTTTCTCCCAGACGGTGGCAGTGAATGATGCGACCGTAAAG
TTTGAGATTTGGGATACTGCCGGTCAAGAGAGGTACCATAGCTTGGCACCGATGTATTAC
AGAGGAGCTGTGGCTGCAATCATTGTGTATGATATAACAAATCAAGCATCATTTGAGAGA
GCCAAAAACTGGGTCCAAGAACTTAAAGCACAAGGCAATCCTAACATGGTAATGGCACTT
GCTGGGAACAAAGATGATTTACTTGATGCAAGGAAGGTGGCAGCAGAGGAAGCAGAAACT
TATGCTCAGGAGAATGGCCTTTTCTTCAAGGAAACTTCTGCAAAGACGGCATCCAATGTC
AACGAGATTTTCTATGAAATAGCCAAAAGATTACCTCGAGTGCAGCCAGCACAAAATCCT
GCTGGAATGGTTCTCATGGATAGATCTGCAGAACGAAATGCAAGTGCAACTTGTTGCTCT
TAG
>EDWA@DN863_c0_g1_i6
ATGGCCACCACTGGAAACAAGAACATCAATGCTAAATTAGTTCTACTTGGGGATGTTGGA
GCTGGGAAGTCTAGCCTTGTGTTGCGCTTTGTTAAAGGGCAATTTGTTGAATTTCAGGAA
TCAACAATAGGTGCAGCTTTCTTTTCCCAGACATTGGCTGTGAATGATGCGACTGTGAAG
TTTGAGATTTGGGATACGGCTGGTCAAGAGAGGTACCATAGCTTAGCACCAATGTACTAC
AGAGGAGCTGCAGCTGCGATCATTGTGTATGATACAACAAATCAAGCATCATTTGAGAGA
GCCAGAAAATGGGTCCAGGAGCTTCAAGCCCAAGGCAATCCTAATATGGTAATGGCGCTT
GCTGGGAACAAAGCTGATTTACTAGATGCAAGGAAGGTGGAACCAGAGGAGGCACAAACG
TATGCTCAGGAGAACGGCCTTTTCTTCATGGAAACTTCTGCAAAGACCGCATCCAATGTC
AATGAAATTTTCTATGAAATAGCTAAAAGATTACCCCGAGTGCAGCCGGCACAGAATCCT
GCTGGAATGGTTCTCATGGATAGATCTGCAGAACGAAATGCAAGTGCAACTTGTTGCTCT
TAG
>EDWA@DN863_c0_g1_i8
ATGGCCACCACTGGAAACAAGAACATCAATGCTAAATTAGTTCTACTTGGGGATGTTGGA
GCTGGGAAGTCTAGCCTTGTGTTGCGCTTTGTTAAAGGGCAATTTGTTGAATTTCAGGAA
TCAACCATAGGTGCAGCTTTTTTTTCCCAGACGTTGGCTGTGAATGATGCAACTGTGAAG
TTTGAAATTTGGGATACAGCTGGTCAAGAGAGGTACCATAGCTTAGCACCAATGTACTAC
CGAGGAGCTGCAGCCGCGATCATTGTGTATGATATGACAAATCAAGCATCATTTGAGAGA
GCCAGAAAATGGGTCCAGGAGCTTCAAGCCCAAGGCAATCCTAATATGGTAATGGCGCTT
GCTGGGAACAAAGCTGATTTACTAGATGCAAGGAAGGTGGAACCAGAGGAGGCACAAACG
TATGCTCAGGAGAACGGCCTTTTCTTCATGGAAACTTCTGCAAAGACCGCATCCAATGTC
AATGAAATGTTCTATGAAATAGCTAAAAGGTTACCTCGAGTGCAACCAGCACAGAATCCT
TCTGGAATGGTTCTCATGGATAGA
>EDWA@DN863_c0_g1_i9
GGAAAGTCGAGTCTTGTTTTGCGCTTTGTTAGAGGGCAATTCGTCGAATTTCAGGAGTCG
ACAATAGGAGCGGCTTTTTTCTCCCAGACGGTGGCAGTGAATGATGCGACCGTAAAGTTT
GAGATTTGGGATACTGCCGGTCAAGAGAGGTACCATAGCTTGGCACCGATGTATTACAGG
GGAGCTGCGGCTGCAATAATTGTTTACGATATAACGAATCAAGCGTCATTTGAGAGAGCC
AAAAAATGGGTCCAAGAACTTCAATCCCAAGGCAATCCTAACATGGTAATGTCACTTGCT
GGGAACAAAGCTGATATGCTAGATGCAAGGAAGGTGGAACCAGAGGAGGCACAAACTTAT
GCTCAGGAGAATGGTCTTTTCTTCATGGAAACTTCTGCAAAGACCGCATCCAATGTCAAT
GAAATTTTCTATGAAATAGCTAAAAGATTACCCCGAGTGCAGCCGGCACAGAATCCTGCT
GGAATGGTTCTCATGGATAGATCTGCAGAACGAAATGCAAGTGCAACTTGTTGCTCTTAG
>EDWA@DN8640_c0_g1_i1
GGATTTCCCAGTGAGCAGTGGGAGGTGAATTTACCTGCTGAGGAGGTGCCTCCGGAGCTT
CCAGAGCCTGCATTGGGTATTAATTTTGCCCGAGATGGGATGCAAGAAAAGGACTGGTTA
TCTTTGGTTGCTGTGCACAGCGACGCTTGGTTACTTTCTGTGGCCTTTTATTTTGGTGCT
AGGTTCGGATTTGATAAAACTGATAGGAAACGCCTTTTCAATCTGATAAATGATCTCCCA
ACAATATTTGAAGTCGTGACAGGAGTGGGTAAGAAACAAACAAAGGAGAAGTCGTCGGTT
TCGAATCATAGCAGCAACAAATCTAAATCAAACTCCAAGCGAGGCTCCGAATCCCAGCCG
AAATATTCAAAGGCAATGCCATCAAAGGATGAGGATGATGATGGTGTTGAAGAGGAAGAA
TACGAAGAGCATGGAGAGACATTATGTGGGGCTTGTGGAGACAATTACGCAGCTGATGAG
TTCTGGATTTGCTGCGATATCTGTGAGAAATGGTTCCATGGGAAGTGTGTTAAGATTACA
CCGGCAAGGGCAGAGCATATTAAGCAGTACAAA
>EDWA@DN8641_c0_g1_i4
ATGGCTAAAAGCAGCTTCAAAATTGAACACGACTTTGAGAAAAGGCGTGCTGAGGCTGCA
AGAATCAGGGAAAAGTACCCAGATAGAATTCCTGTGATTGTGGAGAAGGCGGAGAGAAGT
GACATTCCTACCATTGACAAGAAGAAATACTTAGTCCCGGCTGATCTGACGGTGGGTCAG
TTTGTGTATGTGATTCGGAAAAGAATTAGACTGAGTGCTGAGAAGGCTATCTTCATTTTT
GTGGACAGTGTCCTCCCTCCAACAGGAGCAATAATGTCAACCATCTATGATGAAAAGAAA
GATGAAGATGGGTTTCTGTATGTTACATACAGTGGGGAAAATACATTTGGTAGCAGCTGA
>EDWA@DN8642_c0_g1_i1
AAAAATGCTATAGCAATTATTTCATCACGCTTAAGGGAGAGTCAGCATCGTGACCGCAGT
CATTTCCATGGACGAATGCATTCACCAGAGCGGTTTTTCCCTGATGATGATTATATTCCA
CCGATAAACAATACATCACGTAAATCATCTATGGATGGATCTTTTGGTTCTCGGGTGCCT
ACTATGAATTACAAAGGCAACAATTATTCCTCACGTCCATCTGGCTTCGTTGAAGCTGGG
ACTGCTCCTTTAGCTGACAGTGGACAGCCTCTTTATGGTGAGGATCTTGTGTTTCGAGTA
CTTTGCCCTATTGACAAGGTTGATAGTGTTTTCGGAGATCCAGATGGCATAGTAGATTTA
CTTCAAAATGAAATTGGTGTGGAT
>EDWA@DN8644_c0_g3_i3
ATGGAAAGAATCAAGTTTCTACAGGGAAGAAAACTTTTAGAGTCGGAGCTGGAAGAACTC
AAGAAGCTCACGAAGGAGATTGATTCTGAATGGGAAAAAGAGGAAAGATACTGGCATCAA
CGGTCCAGGATTAGTTGGCTGAAATGGGGGGACAAAAACACAAAAAATTTTCATGCAACG
ACTGTTCAACACCGCATAACAAATGCCATTGTTAGGCTAAAAGGGGAGGATGGTATCTGG
CTTGAGGAACCAAATCATATTGTGAACTTTCTGCAGCTCTATTTCCAAAAGGTGTTCAGG
AAAGATCAATCGGTTGACTATGAAAGCCTCAGAGATTTTATTCCATGTTTGGTAACTGAG
GACATGAACCGTGTGCTGCGAAAAGACGTGACAGAGGAGGAGATAAAAGATGTTGTCTTC
AGTATGGGAGCTACAAAAGCCCTTGGACCGGACGGCCTTCCAGGATACTTTTATCACACC
TATTGGGATACGGTGAAAGAGGATCTGATCGGAATGGTATTGTCTTTCTTTAGGGAGGGA
AATATGGGAGCAGGGTTAAACAAGACCAATATTGTGCTAATCCCCAAGAAAACAAATCCA
ACAGAAGTATCACACTTTAGACCTATCAGCCTATGTAATTTCTCTCTCAAAGTGATTACC
AAGATCCTCGCTACCAGATTGAAGGCGTTTCTCCCCGATATCATTCCTCAATCCCAATCA
GCCTTCTTGCATGGTCGGTCAATCCACGATAATATCATTCTTGCTAACGAGGCTTTCCAT
GCAATCAAGCGAGCTAAGAAGGGTAGAAAAAGGCTCATGGCTTTGAAGATTGACTTGGAA
AAGGCATACGACAAGGTTGATTGGGACTTGCTCCAATTTGTCATGAGACAGATGGGCTTT
GATGAATGGTGGATCCATAGAGTTATGAAGTGTGTTACGACTGTCTCCTTTTCTTTGATG
TTCAATGGGGAACGTTTTGGGGAGGTTCAAGCAAGTAGGGGTCTGCGGCAGGGCGACCCT
TTATCCCATTTTCTCTTCACTTTTATCTCCAGCATCTTGACCTGGATCATTGCTAAAGAA
ATAGACAGAAATCAGTTCTTCGGCTTGAGAATTACAAGACGGTGCCCGGTCTTGAGCCAT
TTACTTTTTGCTGATGATTGCCTTCTCTTCTCTGAAGCAAATGAAGAAAATTGTGTAGCC
ACCCTCCGTATACTCCAGCTGTTCCAAAATGCAACCGGACAATCAGTCAGTTTCTAG
>EDWA@DN8644_c0_g4_i1
ATGTCCGTCCACTTCAAATTCAGAAGCTCTCTCAATTACGACTCGGTCGACATTGGAGAC
CGGCCTTCGATTTCGGTTCGTGATCTCAAATCCAGTATCGTACAGGACAAGAAACTCAAT
CTTTGCCAAGATTTCGATCTACTCTTCTCTGATCCTATCTCCGGCCAAGAGTACTTGGAT
GAGGATTTTCAAATACCTTCTGGTTCGAGTGTGATCATAAAGAGAGTTCCTGCAGGGGCA
CACTTTGGCTCATGCAAAGTTTTTGCAACCTCAGATGCCAATAAGAGCAAAACCTCTCAT
TTACAGAATGCAGAGACTGTCGATTTCGATGACTTCGGAACAGAAATATGCCCTGTACCT
GAGGGGAACTTATCTTGCAATATTGAGAACATATTTTGTATTGGTGGTGAGACTGAGGAG
AACCATTTCAAATTAAAAAGTTGCTCTGAGCAACCTGTCGTAGACTGTCATAAATTTGAA
GGGAGCGACATAAGCGAGGCCATTCCACAAGGTCAAATTCTGCCGGGAACAAAATCAAAA
GCAGACATTGAACTGAATACTAAATTGTCTCTTTTTCCAGAAAAGCAACCTGTTGATTTT
CCGTCGGAGCTTAAGTGCTCTCTTTGTGACACATTCTTTAAGGAGGCTGTATTGATACCC
TGCTGCCAGCACAGTTTCTGCGAGAAATGCATTCGTCATGTGCTGGTTGAGAAGGCAAGG
TGTCCCAAATGCTTTTCTACCAAATGCAAAGTGGAGGATTTGTTACCAAATTTGTCACTG
AGGCAAGCCACTGAGCGATTCCTGAAGTCTCAAATTGTTGTTAACCATCCAGCAAATGCT
TTGGATAGATATGCTCCAGATGAAGAATCTGGAATTCAAGTACATGCAGAAAAGGGGTCC
AATCAGATTCATGCAGAATCGAAAGTTGGCACAGCTTCTCATGTCAATGGTAATCACTTG
CCCAAAGATAAAATCTCTAAATTACCTGGTCACAAACTACCTGAGGATCTGGAAGGTTTT
GGCGATTTCCAGGGGGAAAACCAGCCCATTAATGAGGAAGCTGAATCCAATGTCAAGAAG
AAGAGAGCATTGTGGGTTAATGCTGCAGAGAAGAATCATGTGGAGACATCGAGACTGAAA
AAGGTGATATGCTTGAACTGA
>EDWA@DN8644_c0_g4_i2
ATGGAAAATTGGCATTCACGAACCGTTGACGATGATGTGTATTCTGATCATGAAAGGCTA
GATAGAAGTTCTCAAGTTGCCGGTCAAAATCCGAAGCTCTATCATCACTCGGGGAGATCA
AGATCCGAAGTTGATGATATGCCCAGTATCTCAAGTTCCAAAAAGCGCTATGGCGGAAGA
GAGCACTGTGAAAGTGATTCTAGTAACAAGAAGAGAGATTCAGAAAGAAAAATAGTTAAA
CATGATGCTGAGAAGAAACACTACAATCATTCTGAATCCAGTCCGGAACTGGACCATTCT
ACTGACCTGAAAAAGAAGCAAAGGGAGAAACATTCTGGGCATAAAGCAAAACCGGCACGC
GATGAATTGATGATTCATGATAGGTGGCTGATGGCCAGCAGGTCCGATGAAGAAAATCGA
GAGAAGTATCGATATCATAAAAGGAAAAGGGAATACTAG
>EDWA@DN8644_c0_g4_i4
ATGAATCCAGATCACCATTCGTGGGATGAATCAAGAATCAAAAGCCTCTTTTCACAAGAA
GAGGCTAAGGCGATATTGTCTATTCCAATTGAAGGGCTAGACATAAAAGATACTCTTATA
TGGGCAGACAAGAGAAATGGAGACTATTCGGCCAAGTCGGGGTATAGATTCATTGAAGAA
AACTCTGATTGCTCGGTGATACCTTCCTCAAGCAATCCTCTAGGGAATAATAAAGCCTTA
TGGAAGTCCATTTGGGGATTGAAAGTTCCGTCCAAGATCCAGTCTTTCCTTTGGAAGCTC
TGCCATAATATTGTCCCCACAAAAAGCGTTCTTGAGGCGCGCTTTCATGGAAAATTTCAG
GACTCTGACCAATGCCCTAGATGCGGTGAACAGAGGGAATCCATTGAACACCTCTTTTTC
TTCTGCCCGTTCGCCCAAGCAGTTTGGAAGGCTTCAGGCTTTAACTACGAACCATCCGTG
ATTGGCTTCCCTAGCTTCCCAAAATGGTGGGGTAAGGTCCACGAGTTCCGTAAATTGGGG
AATTTTTATGATGGTTGCGATCTTATTGCCTTTCTCCTCTGGGCAATTTGGAAATCTAGA
AACCTTTTGGTCTTTGAAGGGATGAAGGATTTCCCTTGGGACGTATGGTTAAGAGCTGAA
CGGGATTTTTTGGAATTCTCCAAAGCTACAGTTCGGATTTCTCAGAGAAAACCCAGCTTG
CCGGGGAACCGAGGTTATAGACTCCCCTTCCTCCAAATAGGGTCAAGATTAACTGTGATG
CTACTTTTGACTGCCAAACTGGTAAAACCTCGATGGCGACCATTGCACGAGACACCTCGG
GTTCTGTTATCCAAGGCTTTTCTACTTTTGCTCATTTTGCTGCGGTAG
>EDWA@DN8645_c0_g1_i1
ATGCTAAGGCTTCAATTATCAATGGAAGGAAACTTTTTGATGAAACATGCCATACAACCA
AATCTAAGAAGGCATCTCAGGGCATCTCAGGAGGTATTCGGTTTTGTAGATTTGGCTCCT
AAATCTGAATGCAAATACGAAATTAAGGAAAGCTTGCCATTAGAAATTGTCTCAACTGTT
ACTGAACGTGCTAAACAGGAAGAAGTAACATTTAGCAAGAGTGCTTCTGCAACTGCAGCA
AAACGGATTGGAACACGAGTGGGATTTTCGGGAAACAAAGCCAATGCTAAGGCTTCAATT
ATCAATGGAAGGAAACTTTTTGATGAAACATGCCATACAACCAAATCTAAGAAGGCATCT
CAGGAGGAAAGCTTGCAATTAGAAATTGTCTCAACTGTTACTGAACATGCTAAACAGGAA
GAGGAAAAGCAATCTTCGGGTATTTCACAAGCAGTAGAATCTCTTACAGAGGATCAGTAT
CCCTTGCAAGCTTTTAGTGTAGAAGGAAGTGATATGTCATTTAAGGCTAGTACACAAGAA
ACCAAGTTATTAGACAAGGTTAATGTGACTGATGAGAATAATCATGATAAAGCCACTCCA
AATATTGATGGCAATGCAGAATCACTTTCTTTTGTTGGAGCAGATCCAACCATAGATAAG
GAGAATAACCTTGTACTTGTCAACAAGGATGAATCACCACCAATTAGTGCACGACTGCAA
GAGTTGTCAAAAAATCTGAAATTGCTTTTTTCCTCATCTCCGTCATGCGTAGAAATTCTA
TCAAAGACTGATGTTTCAATCGAAGATCAAGTATCAACAGAAATTTTGGAACCGAAAACT
CCAGAACCAAGACTATTGGTTAATGACAAATCAGAAATTGTAGATAATAGTTGCGGTTCT
TGGAAAGCATTCAGCGCTCGTAGTTTTAGAATGAAGAATTCTCTAGTCGATGAATATCTC
AGATTCTTAAACACAGCTAGCAAAGAAGACTTGAAAAGATTAAAGGGAATTGGAGAAAAA
AGAGCTACATACATTCTTGAGCTCCGTGAAGAATCTCCGGAGCCTTTTAAGGATCTTGAT
GATTTGAAGGATATTGGAATGTCGGAAAAGCAGATCAAAGGAATTATGAAAAGGGAAATA
GGAGGGCTCTTCAATTAG
>EDWA@DN8645_c0_g2_i1
ATGGGACCAAACCAAGGTCGAAAGACTCGAGTGATAGCCAAAATCAAAGGCTTCACGAAT
CTGGAACCGGAAGCTTCTGGGAAGTGGATTTCAGTTCACAGGCCTAAGGGAGATGACTCC
GAAACTGTTGCAGTTTCTTTTGGAGATGAATCTACAGGTCGTAAAGAGTCTTACGAGTTG
GACTACTGCTACAATCGAAGAGAGGGAAATGATTTGATTTTTCCAAGGGAAGTAAAGCCA
CTTATTGAGGATGTTTTTAATGGCTGTAATGCCACTGTCATGGCTTATGGAGCAAGAGGC
AGCGGAAAGACTTTTACAATTCAGGGTTCGGAAGGGAAACCGGGTTTAGCGGTACTAGCC
ATGACCGAAATCCTTTCAATGGCGGAGGAAAGTGGCAAGTTGATTTCCATATCATGTTAT
GAGGTTTTGAAAGACCATGCATATGATCTTTTAGATTCAGATAGGCATGAAGTTTTGGTA
TGGGAGGATGTTGCTCGTGGTAAAATTCAACTTAAAGGGCTTTCTCAGATTGCTGTGAAG
TCTATTGAAGAATTTCAAAAACTATATTTTTCGAGTCAAAATTCACATAAACAGTCCCAA
AAGATGGTAGCTGAACCTCAATATAGAAGCCACAAAGGCTTAATCATTCATGTGTTTCGA
GGCAATGAATCCGGCGCTCTTCCTCTTGGGAAGATGAACTTTGTTGATTTGGCAGGTTAT
GAGGATGGCAGGAAGAAAAGCACTGGTGGTGTTAATCTCCTGGAGAATAATATAATTAAT
AAGTCCATATATGCCTTACACAATGTTGTTTATGCTTTAAATGCCAATGAAAGCCATGTA
CCTTATCGCGAAAGCAAGCTAACCCGAATGTTGCGTGACTCCTTGGGAGGGACAAACAAG
ATTCTGATGATCACTTGCTTGAATTCATCCTTTTGCCAAGATTCCTTGTACATGGCAAAT
TTAGCTTCTCGTACTTGTAAAGGCGCCAATAGGATTTTACCCGACTCCACAAAGAAAGCT
AAAAGCATGGTAAGACCTATGGTGCTTTCTTCTTCTAGCGAGAGCCGTTTACCTGGTAGC
CTTTCTGCAACTGCGGCAAAACAGACTGGAACACGTGTGGGACTTTCGGGAAACAAAGCC
AATGTTAAGGCCTCAACTATCAAAGGAAGGAAACTTTTCGATGAAGTATGCCATTCAACC
AAATCAAAGAAGGCATCTCAGAAGGAAAGCTTACCATTAGAAATTATCTCAACTGTTACT
GAACATGCCATGTCGAAAGAGGCAAAGAAATCTTCATGCATTTCAGAAGCAGTAGAATCT
CTTACAGAGGATCAATATCCCTTGCAATCTTTTAGTGCAGAAGAAAGCGATGTCCTAGTT
AAGACTAGTACACAAGAAACCAAGTTACTAGACAAGGCTAAAGTGACTGATGAGAACAAT
TGTGAGAAGGCCACTCCAGATATAGAGGCACTCTCTTTCGATGGAGCAGATTCAACCATA
GATAAGGAGAATAACCTTGTATTTGTCAACAAGGATGAATCGCCACCGATTAGCGCACGA
CTGCAGGAGTTGTCTAATAATCTGAGATTGTTGTTTTCCTCAACTCCGTCATGTGTAGAA
ATTCAATCAAAGACTGATATTTCAATTGATGGTCGAGTCTCATCAGAAATTTTGGAGCCC
CAAACTCCGAAAACTCCGGAACCAAGATTACCGGCTTATGGCAAATCAGAAATTGTAGAT
AATAGTTGCAGTTCTTGGAAAGCATTCAGTGCTCGTAGTTCTAGAATGAAGAATTCTCTT
GTCGATGAATATCTCAGATTCTTAAATACTGCTAGCAAAGAGGACTTGAAAAGATTAAAG
GGGATTGGAGAGAAGAGAGCTACGTATATTCTTGAGCTTCGTGAAGAATCTCCTGAGCCT
TTTAAGGATCTTGATGATTTGAAGGAAATTGGAATGTCAGAAAAGCAGATCAAAGGAATT
ATGAAAAAGGAAATGGGAGGACTATTCAATTAG
>EDWA@DN8646_c0_g1_i2
ATGTCTTTCCGAAGTATAGTTGAGGAGTTGAGGGATGCCATTGGGAGCTTATCTAGGCGG
CGGAGTTTTGAGGTGAGGTTGCCTGGTAGTGTTCATCATAGGGGGGAATCCCATTGTTCA
GTTCTTGAGTTGCATGATGAGCCCGTGGCTATCCAGAATAGCTGGTGGGCGAGCCTTCCG
CCGGAGCTGTTGCGTGACGTGATCAAGAGATTAGAAAGCAGTGAGAGTACTTGGCCTGCT
CGCAAGAATGTTGTAGCTTGTGCTGCAGCATGTAGGTCATGGAGGGAAATGTGCAAAGAA
ATTGTTACATGTCCCGAGTTCTCCGGGAAAATCACCTTCCCAGTTTCTCTGAAGCAGGTT
TAA
>EDWA@DN8646_c0_g1_i4
ATGTCTTTCCGAAGTATAGTTGAGGAGTTGAGGGATGCCATTGGGAGCTTATCTAGGCGG
CGGAGTTTTGAGGTGAGGTTGCCTGGTAGTGTTCATCATAGGGGGGAATCCCATTGTTCA
GTTCTTGAGTTGCATGATGAGCCCGTGGCTATCCAGAATAGCTGGTGGGCGAGCCTTCCG
CCGGAGCTGTTGCGTGACGTGATCAAGAGATTAGAAAGCAGTGAGAGTACTTGGCCTGCT
CGCAAGAATGTTGTAGCTTGTGCTGCAGCATGTAGGTCATGGAGGGAAATGTGCAAAGAA
ATTGTTACATGTCCCGAGTTCTCCGGGAAAATCACCTTCCCAGTTTCTCTGAAGCAGCCT
GGGCCAAGGGATGGAATCATTCAATGCTTCATTAAGAGAGACAATTCTAATTTAACTTAT
CATCTTTTCCTTTGCCTTAGTCCAGCTTTGCTTGTTGAAAATGGGAAGTTTCTTCTTTCC
GCAAAACGGACTCGTAGAACTACTTGCACAGAGTATGTAATCTCTATG
>EDWA@DN8647_c0_g1_i4
ATGGAAGACAGCTTCAACGTCCGAGTCGGCAAAGTTTTCGGCTCCCTCGATGCTTCTTCC
AATTCTAAATCGTTGCCATTGTGCTCTCTTTGGAGCCTCACCAACGGTGAAATCAAAAAA
CGAGAGTGGAACCGAGACAAGAAGACTCTCAACGACGACGAGGGGAAGGGCTTCTTTCAC
AACTTTCCACCTAAGAACAAGAAGAATGCCATTGATTTTGGCGTGGAGCTGGAGAAGGAT
CTCGATGACCTGGACGACGAGGAAGAAGAAGCTCGTGCCTCCTCGAGTAAACAAGCTAAT
GATGAGGAGTGGGAGATTAAGTCTTCCATCGGAAGGGACTGTACTCTTGATTATGAGGAA
GAGGAAGATGCATACGATAAAGTGGCTGTTGGAAGGGATAAGAACGAAGATTGCTTTTAC
TTGAAGGATGTAAATGATTATGACATAGATGCAGATTCTGGCAATGTACTTCCGACTGCG
TTCAAGGATTTCAGTAGAGATCCGCGGGCCAATCACATTGCTGCAAAACTTAGGCTTAAG
GAAGATGAAGAAGCTGCTAAGAAAAGGCTTGAAGAAGATGCTGAAACTGCTAAAAAAATT
GATTCATTGCATGTGTCCGATGGTGATGCAATTGTCGGCATGGAGGCTCACATTAGCACA
TACGAGGATGGTAATCTGAAATCTATTCTGAAGAGAAAGGATTCTGAGTCAAATTCAAAA
TCACAGAAACGTGTCCGTTTTGATTCTGAACCTTGTAAAAGTGATTGCAGTGAGAGAACC
AATGATGTTCCAGGTGAAGCTTGCTTGTCTTTGGAAGAAGACGCTAAGGTCTCCCATGAG
GTATCTACTTTATCTCGGGATTATCTGTCTGGAATTCCAGATTATATGTGGAACCCTTCA
AACTATACTCGGTATACTTTAGATACTGGTGGTGTTGATGATGAATCAAATCGGTCAGCC
TATATGGATTTCCTTAAACTGGTTATGTCAAATGGTACAGAACCGCAGGCTGGTGATGCT
CCAGGTGATCTTACAAAACCGTTGACTTATATACCAAGGAGGAAACCTGGTGATGTTATC
ATGGGAGAAAGTTGCGGCGAGCCAAAACCAACACAGGAAGGCACTGAGAAGGAGCCCATG
CATAAGAGAGGCTTGCCAATTGGAATTGCAGCTGGGGATACCGAGGATGAAGTTTGCGCA
ATGGAGGAAGATGAACCGCAAACAATCATTGACAACAGAAACAGTGCCCAGAAAGCAAGC
CGTCAATATCGTATGAAATTTTGCTCGGAGTAG
>EDWA@DN8647_c0_g1_i5
ATGGAAGACAGCTTCAATGTCCGAGTCGGCAAAGTTTTCGGCTCTCTCGATGCTTCGTCT
AATTCCAAATCGTTGCCTTTGAGCTCTCTTTGGAGCCTCACCGACGAGGAAATCGAGAAA
CAAGAGTGGAACCGAGACAAGAAGACTCTCCAGGAGGAGGAGGAGGATGAAGACGAGGAT
GAGGGAAAGAGCTTCTTCCATAACTTTCCACCGAAGGAGAAGAAGAATGCGATTAATTTT
GACGCGGAGCTGGAGAAGGATCTCGATGACCTGGACGACGAGGAAGAAGAAGCTCGTGCC
TCCTCGAGTAAACAGGCTAAGCCAGAGGATTACAACGACGAAGAGTGGGAGATTAAGTCT
TCCATTGGAAGGGACTGTACTCTTGATTATGAGGAAGAGGAAGATGGGTATGATAAAGTG
GCTGTTGGCAGGGATAAGAATGAAGATCGTCTTTATATGAAGGATGTAAATGATTATGAC
GTAGATGCGGATTCTGGCAATGTACTTCCAACAGCGTTCAAGGATTTCAGTAGAGATCCG
CGGGCCAATCACATTGCTGCAAAACTTAGGCTTAAGGAAGATGAAGAAGCTGCTAAGAAA
AGGCTTGAAGAAGATGCTGAAACTGCTAAAAAAATTGATTCATTGCATGTGTCTGATGGT
GATGCTACTGTCGGTGTGGAGGCTCACATTAGCACATTTGATGATGGTAACCTGAAATCC
ATTCTGAAGAGAAAGGATGCCGAGTCAAATTCAAAATCACAGAAACGTGTCCGTTTTGAT
TCTGAATGTTGTAAAAGTGATAGCAGTGAAGGCCCTGAAAGAACCAATGATGTTCAAGGG
GAAACTTGTGTGACAGAGGAAGAAGATGTGATGGGCTCAAATGAGTTATCTACTTTATCT
CAGGATTATCCGTCTGGAATTCCAGATTATATGCGGAACCCTTCAAAGTATACTCGATAT
ACTTTAGATACTAGTGATGTTGATGATGTATCAAATCGGTCAGCCTATATGGATTTCCTT
AAGCTGGTTAGGAGGTCAGATGGTACAGAACCAGAGTCTGTTGATGCTCCAGGTGATCTT
ACAAAACCTGTAACTTTTATACCAAGGAGGAAATTTGGTGATGTGGTAATGGGAGAAAGT
TGCAGCGAGCCAAAACAAACCCGGGAAGGTACTGACAAGGAGCCCATGCATACGAGAGGT
TTGCCAATCGGAATTGCAGTCGGGGATACTGATGATGGAGTTTGTGCAATGGAGGAAGAT
GAACCACAAACAATCATTGACAACAGAAACAGCTCCCAGAGAGCAGGCCGTCAATATCGA
ATGAAATCCTGCTCGGAGTAG
>EDWA@DN8648_c0_g1_i2
ATGCAATGCCCCGAGGAGAAAAAAGCAGGCGTCTACACTTACATAGGCCACTGGCCAATT
TACTCCATGGCATGGTCCATCCGCAACAACAAAAGATCACGCCTTGCCATTGGAAGTTTT
CTCGAAGACTACAGCAACAAGGTCGAACTCGTTCACTTCAACCTCGAGACTTCCGATTTC
ACGACCGACAGCCGGTTAGTTTTTGACCACCCTTATGCTCCCACGAACCTAATGTTCTTC
CCTTCCGAGCATACCTCAAACCCTGACATGATCGCCACATCCGGTGACTACCTTCGTCTT
TGGGAAATCCACGACGATCACATCGAGCTCAAGGCCTTGTTTAATGGCAACAAGAGTAGC
GAATTCAATTCTGCCATAACTTCCTTCGACTGGGCCGATTTTGACACTCGTCATGTGGCC
ACTTCGAGTGTCGACACTACTTGTACCGTATGGGACATAGAAAGGGAAGTTGTAGACACT
CAATTAGTTGCACATGACAAGGAAGTTTTCGACATCTCATGGGGCGGAGTCAATGTGTTC
GCTTCGGTGTCCGGAGACGGCTCCGTAAGAGTTTTCGACTTGCGAGACAAAGAACGATCG
ACTATAATTTACGAAAACCCGGTCCCAGAAACCCCGTTGATGAGGCTGGAATGGAATAAG
GCTGATCCTAGGTTCATGGCAACAGTAGGGATGGATAGCAGTAAAATTGTGATAGTAGAC
ATCCGGTTTCCGACAACGCCGTTGATGGAGTTATGTAGGCATAAAGGGAGTGTGAACGCC
ATTTCATGGTCGCCGTTCGTCGGAAAACAGCTTTGTTCAGCTGGGGATGATTCCATGGCT
TTAATATGGGAAGTGGTGGGCTCGAATTTTGGAGATGCAGAGATGGAACCAGAGTTGTGG
TATGGATCGGCGGCTGAGATCAATCATGCCCGATGGTCTCCAGTCCAGTTGGATTGGATT
GCCATTTCTTTCCTCAATAAATTGCAGCTTTTAAAAGTTTAA
>EDWA@DN864_c0_g1_i3
ATGGCGAACTATTTAACTCAGTTTCAAACAATCAAGAGCACGTGTGGCCATCTTGTTATT
GCTGTTGAAGATGTCAGTGACTTGTGGCCTACAGTCAAGAATAGTTTTGAAGCGCGGCTG
CCGTTCAAAAGAGCTTCCTTAAATAACAAGACCCGGAATCCTGTGTTTGTAGAGAATTTG
CGGGCTGAATTCATATTAACCACTGATGCAAGACTACGTAGTAGATTTCCTCAGGAGCAA
TATTTATTCTGGTTCCGAGAGCCATATGCAACTCTGGTTCTTGTTACATGTGAGGATCTT
GATGAGTTCAAGACCATTCTTAAACCACGCCTGAAATTAATTGTCCAAAATGATGAGCGT
GAATGGTTTATTGTATTTGTGTCTAGAGCCCATCCAAGCAATGATCAGGCCACTAAAATG
GCAAAGAAAGTATATGCCAAACTTGAAGTTGAGTTCAGCTCCAAGAAGAGGGAAAGGTGC
TGCAAGTTTGACATACATGGTCCTGAAGCAAATTTTTGGGAAGACTTAGAGGCCAGGATT
ATGGAGTGTGTCAGAAATACTTTGGATAGACGAATACACTTCTATGAGGATGAGATACGC
AAGCTTAGTGAACAACGTTTCATGCCAATTTGGAACTTCTGTAATTTTTTCATTTTGAAG
GAAAGTTTGGCGTTTATGTTTGAGATGGCTCATCTTCATGAGGATGCCTTGCGTGAATAT
GATGAACTAGAATTGTGCTACTTGGAAACAGTTAATATCAGTGGAAAACGTAGAGAGTTC
GGAGGACACGACCATGGTGATGACCAGGCAGCTCTGCTTCTTCCCGGAAACAAACCATTG
ACGCAGATTGTTCAAGATGACTCTTTCAGGGAATTTGAATTCAGACAGTATCTCTTTGCA
TGTCAATCAAAGCTCTTATTCAAGCTGAATCGTCCATTTGAGGTTGCTTCAAGGGGTTAT
TCATTTATAATTAGTTTCTCAAAAGCCCTGGGATTACATGAGAGTATTTTACCCTTCTGT
ATGCGTGAAGTTTGGGTAATTACTGCATGCTTGGCTGTAGTCAATGCAACCAATTCCCAA
TATAATGAAGGAAATGCGGCCCTTGAAATAGAAAGGGAGTTCTATCGCCTTCAAGGTGAT
CTTTACTCATTATGTAGGGTTAAGTTCTTGAGGCTTGCATATCTGATTGGATACGGAACA
GAGATAGAAAGGAGTCCTGTTAATAGTGCTTTATTGAGCATGCTGCCTTGGCCCAAGCCA
GCAGTTTGGCCGTTGGTTCCAGATGATGCTGCCTCTGAGGTGCTTCAGAAAGAAAAGATG
ATTATGCAAGAAAATCCTAGAGTCAAGCCCTTTGGCATTGAGAGGAAACCCTTGCCACTT
GAACCTACTGCCCTTATACGAGAGGCAAATCGGCGAAGGGCTTCCCTTTCTACTGGAAGC
TCATCCGAGATATTTGACAGCAAACAAAGCTTTGCTGATGGATCAGCGACAGATGTATCA
TCAAAGACATCCCCATCAAGTAAAGCACAAGCAAGTTCGATGTCTCGTACTTACTCATCT
GCTGGAAATTTGGAGGGCTCGATTGATCGACCTATGAAGCTTGCTGAAATATTTGTTGCT
GCTGAACATGCTTTGAAGCAAACAATTTCAAATCCTGATATGCAGAAAGCTTTGTCATCT
ATACAGGACATTGAGCAAAAATACATGGATCTCACTAAAGGTGCTGCCGACAATTATCAT
CGTTCTTGGTGGAAAAGACATGGAGTTGTCCTTGATGGTGAAGTTGCAGCAGTGTGCTTT
AAGCGTGGTAAATTTGACCTAGCTGCAAAGTCATATGAGAAGGTTTGTGCACTTTATGCG
GGTGAAGGATGGCAAGATTTATTGGCTGAAGTCCTGCCCAATTTAGCTGAATGTCAAAGA
ATACTCAATGACCAAGCTGGGTACCTGTCATCTTGTGTGCGGTTGCTTTCACTAGATAAA
GGCTTATTTTCAACGAAGGAACGCCAAGCTTTTCAGTCAGAAGTTGTTAGTCTTGCACAT
AGTGAAATGAAGCACCCCGTCCCGCTTGATGTTTCATCTTTAATTACATTTTCTGGAAAT
CCCGGGCCTCCTTTGGAGTTATGTGATGGGGATCCTGGTATCTTATCTGTAGCTGTTTGG
AGTGGCTTTCCTGACGATATAACTCTTGATTCTCTTAGTCTCACTTTGATGGCTACATTT
AATGCCGATGAAGGTGGTGAGTTAAGAAGCTCTAGTGCCACTGTACTAAAGCCTGGTAGG
AACACGATCACCTTTCCTTTACCACCACAGAAACCTGGTTCTTATGTCTTGGGAGTTCTT
ACTGGACACATTGGACACTTGACTTTTAGATCTCATAGTTTCTCCAAGGCTGGTCCCGCA
GATAATGATGATTTCATGAGCTATGACAAAACGACCCGGCCCATCTTGAAGGTTTCCAAA
CCAAGACCTCTAGTTGATCTATCTGCAGCTATATCATCTGCCTTGTTGATTAATGAAGCT
CAGTGGATTGGAATTATAGCGCAACCTATAGACTACTCCTTGAAAGGTGCTGTCATGCAT
ATTGATACTGGTCCGGGTCTGAAGATCGAAGGCTCGCATTCCATTGAGATGGAAACCTAC
AGAAGTGCTGCTCATAGTTCCACTGATACAGCAAACTCTGGTGATGCTAGGAAAGACGAT
AATAAAGAGTTTGAGCAGCTAAGTCTCCTCGATGGTAAAATAGAGTTTCCAGACTGGGCC
AGTGATGTGACCTCAATTCTTTGGATTCCTATTCGTGCTATTGATGATAAGCTTGCAAGG
GGGTCATCTTCAGGTCCCCCACAGAAACAAAGTATTGTGGACGGAATGCGGACAATAGCT
CTGAAGCTTGAGTTTGGAATATCAAACAACCAGATCTTTGATAAGACCATAGCTTTGCAT
TTCACTGATCCTTTCCATGTGAGCACACGTGTTGCCGATCAATGCAATGATGGTACTTTG
CTTTTGCAGGTAACACTGCACTCCCAAGTGAAGGCCACATTAACTGTCAACGATGCTTGG
CTTGATCTTCAAGATGGATTTATTCATGCTGGAAAAAGTGATGGAAGACCAGTTTCTGCC
TTTTTTCCGCTCGTAATATCTCCAAATTCAAGATCAGGACTCCTATTCCGTGTATGCTTG
GGGAAGGGAACTGCTGAAGATGAAAATAAGTTGCAACCAGAAAGCATATTAAACATCAGA
TACGGAATTGCCGGTGATAGGACCATTGGGGCACACCCACCAGCGGCTGCAAAATCAAAA
GAAACTGAGGGTACTAGTCAGGAATTAATCTTCCGGAGTGCTATAATCTTGCAGCGACCT
GTCCTTGACCCATGCCTTGCTGTCGGGTTTCTACCTCTTCCTTCTGATGGTCTTCGAGTT
GGGCAACTTGTTACCTTGAAATGGAGAGTTGAGAGATTGAAAGACATTGAGGAGAGCAAA
GTTCCGCAAAACAACGATGAGGTGCTGTATGAAGTGAGTGTGAATTCCGATAATTGGATG
ATAGCCGGGAGGAAGAGAGGGCATGTTTCTCTCTCCACAAAGCAAGGTTCAAGGATATTT
ATTTCCGTATTGTGCATGCCACTCAATGCCGGCTACATCCACCCCCCTCACCTCGGGCTA
CCGGATATTGATGAGGCAAATATAAGCTGCAGTCCTGCCGGACCTCACCTCGTCCGTGTC
TTGCCTCCTGATCTTAGTTCATCGTACTGCATTCCGGCATGA
>EDWA@DN8651_c0_g1_i11
TCGACCACTCTTTCTCCTCTTCAATTCTCTCTTGACGGCGCATATTATTCAAAAGAAAAT
TGTTCATCGAACTTTCAGCAAATCGCCTTCGCCGGCGGTAACTCTTTGCCGCCAAACCTA
GTCGGAGTTCTCGGCTTAAAAACTCAGCAGAGCTATCTCGTTACAAAAGGGCCTATCTTA
TCACTTCAAATTATGTTAATCTCTAGGCTTTGTAGAGTTGGATTCCGGGTTGCCCGAGAG
CTATCAAGAGGTGGATATACGTACACGTCTAGAACAAGAAATTATACGCACGGGCCTTGC
AGCCGACAGTCTCTGCTTGAATTACTGCCAGAAACTAGAGCCTTTCAAGGTGCCGTATTT
CAAAAGCATCATGGTTTTTCTACCTCAGCTTCTGATGGTGCTTCTGCAGGAGGGGATGAA
GAGAAAGAAGCGATATCTGTCACATTTGTTTCAAAGGATGGAGAAGATATCCCCATACGA
GTTCCTATTGGAATGTCTATGCTGGAAGCAGCTCATGAAAACGATATAGAGCTCGAAGGA
GCATGTGAAGGTTCACTTGCCTGTTCAACATGCCATGTCATAGTGATGGATATGGAGTAC
TATAATAAATTAGAAGATCCAGCTGACGAGGAGAATGACATGTTGGACCTGGCCTTTGGA
CTTACAGAAACGTCTCGTCTGGGATGTCAGATAGTCGCAAGTCCTGAACTCGATGGAATT
CGTTTGGCAATCCCTGCTGCCACTCGGAACTTTGCTGTTGATGGGTATGTTGCAAAACCA
CATTAG
>EDWA@DN8651_c0_g1_i12
TCGACCACTCTTTCTCCTCTTCAATTCTCTCTTGACGGCGCATATTATTCAAAAGAAAAT
TGTTCATCGAACTTTCAGCAAATCGCCTTCGCCGGCGGTAACTCTTTGCCGCCAAACCTA
GTCGGAGTTCTCGGCTTAAAAACTCAGCAGAGCTATCTCGTTACAAAAGGGCCTATCTTA
TCACTTCAAATTATGTTAATCTCTAGGCTTTGTAGAGTTGGATTCCGGGTTGCCCGAGAG
CTATCAAGAGGTGGATATACGTACACGTCTAGAACAAGAAATTATACGCACGGGCCTTGC
AGCCGACAGTCTCTGCTTGAATTACTGCCAGAAACTAGAGCCTTTCAAGGTGCCGTATTT
CAAAAGCATCATGGTTTTTCTACCTCAGCTTCTGATGGTGCTTCTGCAGGAGGGGATGAA
GAGAAAGAAGCGATATCTGTCACATTTGTTTCAAAGGATGGAGAAGATATCCCCATACGA
GTTCCTATTGGAATGTCTATGCTGGAAGCAGCTCATGAAAACGATATAGAGCTCGAAGGA
GCATGTGAAGGTTCACTTGCCTGTTCAACATGCCATGTCATAGTGATGGATATGGAGTAC
TATAATAAATTAGAAGATCCAAGTGATGAGGAGAATGACATGTTAGACCTGGCTTTTGCG
CTCACAGAAACGTCTCGACTAGGATGTCAAATAATTGCAAGGCCTGAATTGGATGGAATT
CGTTTAGCAATCCCTGCTGCCACTCGAAACTTTGCTGTTGATGGGTATGTTCCAAAACCA
CATTAG
>EDWA@DN8651_c0_g1_i13
ATGTTGATTTCTAGGCTTTCTAGAGTTGGATTTTGGATTGCCAAAGAACTATCGAGAGGC
GGATATACTTGTATCTCTAGAACAAGATTTAGACAAGGGCCCTGTGGACAATACCAGCGT
TCTCCGTTTTTTGGACAGCTTGAAGTACTGCCAGAAACTAGAGCTTATCAGGGGGCCATA
TTTCAGAAGCATCGTGATTTTTCTATCTCAGCTTCAAACAATGCTTCTGAGGGAGGGGAT
GAACAGAAAGAAACGATATCTGTCACATTTGTTTCAAAGGATGGAGAAGAAATCTCCATT
CAAGTGCCTGTTGGCATGTCGATGTTGGAAGCGGCTCATCAAAATGATATAGAGCTTGAA
GGAGCATGCGAGGCTTCACTTGCCTGTTCAACATGCCATGTCATAGTGATGGATATGGAG
TACTATAATAAATTAGAAGATCCAAGTGATGAAGAGAATGACATGTTGGACCTGGCCTTT
GGACTTACCGAAACGTCTCGACTTGGATGTCAAATAATTGCAAGGCCTGAACTCGATGGA
ATTCGTTTAGCAATCCCAGCTGCCACTCGAAACTTTGCTGTTGATGGGTATGTTCCAAAA
CCACATTAG
>EDWA@DN8651_c0_g1_i15
TCGACCACTCTTTCTCCTCTTCAATTCTCTCTTGACGGCGCATATTATTCAAAAGAAAAT
TGTTCATCGAACTTTCAGCAAATCGCCTTCGCCGGCGGTAACTCTTTGCCGCCAAACCTA
GTCGGAGTTCTCGGCTTAAAAACTCAGCAGAGCTATCTCGTTACAAAAGGGCCTATCTTA
TCACTTCAAATTATGTTAATCTCTAGGCTTTGTAGAGTTGGATTCCGGGTTGCCCGAGAG
CTATCAAGAGGTGGATATACGTACACGTCTAGAACAAGAAATTATACGCACGGGCCTTGC
AGCCGACAGTCTCTGCTTGAATTACTGCCAGAAACTAGAGCCTTTCAAGGTGCCGTATTT
CAAAAGCATCATGGTTTTTCTACCTCAGCTTCTGATGGTGCTTCTGCAGGAGGGGATGAA
GAGAAAGAAGCGATATCTGTCACATTTGTTTCAAAGGATGGAGAAGATATCCCCATACGA
GTTCCTATTGGAATGTCTATGCTGGAAGCAGCTCATGAAAACGATATAGAGCTCGAAGGA
GCATGTGAGGGTTCACTTGCTTGTTCAACATGTCATGTCGTAGTGATGGACATGGAGTAC
TATAATAAATTAGACGATCCAGCTGACGAGGAGAACGACATGTTAGACCTGGCCTTTGGG
CTTACAGAAACGTCTCGTCTGGGATGCCAAATAGTTGCGAGTCCGGAACTCGACGGAATT
CGTTTAGCCATCCCTGCTGCCACTCGAAATTTTGCTGTCGACGGGTATGTTGCAAAACCA
CATTAG
>EDWA@DN8652_c0_g1_i13
ATGTCATCCATGCATGTGGTTTTTGGAGGCTTGCACATTTCAATGGTGCCTCCTCCATCG
TCGTTGTCAGCTCGGCGCGTAAAATCCACTTCAATGTCACTAGTACTTGTTGTTAAGATT
GTCGCATGCCCTTTGTGGGTGCTGAAGTTCGATTTTGCTCCTTCGTCTTTGGAGGCTACT
ACAACCTGTTTTTTCTCCCTCCGTCGGTCTCACGGCGGCTCCTTTCTTTGTTTCTATGTT
ACGACTTTAAGTGTAGCTTTAGTCTCTTTTAAGGGTATTTTTAGATGGAAAACACTTTGA
>EDWA@DN8652_c1_g1_i11
GGAAGAAAAACAAAATCAACGCTGATTAAACCCCCAAACACAACTTCCCCAAAACACCGA
AACGTACCTCTCCATCCAAAAATTAAAATAAAATTCCAATGTTTTGTCGGCCCACAATCT
CTCAATTGTCTTGTCCTTGTGCATGCCTTTGTAGTTTGTATTGTATTTTCTCTGAAACAA
TCGTCGTTTAGTTTCCTTTGTTGTGTTTCTTCATCCATGGCCAAAGCTAGAGCTCCGAGG
AGACCTCTAGAGTCTTACACAGTCAAACACATCAACAAGACAATTAAAGTTGGGGATTGC
GTGTTGATGAGACCAGCGGATCAGTCAAACCCGCAATACGTGGCGAGAATCGAGCGGATC
GATGCCGACACACGTGGAGGGAATGTGAAGGTACTTGCCAGGTGGTACTACCGGCCGGAG
GAGTCGATCGGAGGGCGGAGGCAGTTCCATGGATCTAAGGAGCTGTTTTTATCAGATCAT
TACGATGTGCAAAGCGCTGATACCATAGAAGGAAAGTGTACGGTCCATAGTTTCAAGAGC
TATACCAAGCTTGAGGCCGTCGGAAATGATGATTTCTTCTGTCGTTTCGAATATAATTCC
CGCACTGGTGCTTTCAACCCTGATCGCGTTGCTGTTTATTGCAAATGTGAGATGCCTTAC
AATCCCGATGACCTAATGGTTCAGTGCGAAGGTTGCAGTGACTGGTAA
>EDWA@DN8652_c1_g1_i9
ATGCCATTGTATTGCATTTCTCTGGATATTTTTGCTTTTTGCCTTTTGCTTTTCCCCCCT
TCCATGGTGAAAGGCAAAGCTCCAAGGAGAACTCTGGACTCTTATGCGGTCAAACACATC
GACAAAGTAGTCAACGCGGGCGATTGCGTGTTGATGCGGCCGGCGGAACAGTCGAAGCCG
CAGTACGTGGCGAGAATCGAGCGGATCGAGGCGGACGCACGTGGTGGAAACGTGAAGCTG
CACGTGAGGTGGTACTACAGGCCGGAGGAGTCGATCGGAGGGAGGAGACAGTTCCACGGA
TCTAAAGAGCTTTTCTTGTCCGATCATTACGATGTACAAAGCGCCGATACCGTCGAAGCC
AAGTGTACGGTCCACAGCTTCAAGAGCTATACCAAGCTTGACGCCGTTGGAAACGACGAC
TACTTCTGCCGTTTCGAGTATAATTCCGCCACAGGCGCTTTCAATCCCGATCGTGTAGCC
GTTTATTGCAAATGTGAGATGCCTTACAATCCCGATGACCTAATGGTTCAGTGCGAAGGT
TGCAGTGACTGGTTTCATCCTGCTTGTATAGAAATGACAGCAGAGGAGGCTAAAAGACTT
GATCACTTCTTTTGTGAAACTTGTTCATCTGAAGGTCAGAAGAAATTGCAGAATTCCAAT
GCTGCTTCCAGACACTCAGACACAAAGGTATTCCTACTTCCTTGTCCTTGA
>EDWA@DN8654_c0_g1_i3
ATGAAAGTAGATGCGAGGCAAAGCTTACGAGAAGATCGAATGAGTGACTGTCGAAGTTTT
GGCAGCAATTTTCATCCATCCAGCCAATCTAGAAAGATTTCGATTGGAGTTTTGGTAGAC
TCTTTAGCTAAGAGAAAACCTGGAGGCACCGAGGGACATCAGAATAAACAGGCAAATGCG
GAAAGAATCAAACCTAGTGTTGGCATTTCCACAGAGGGACAAGACAAAGGGGACGCTGAC
AGAACTTCCAAGGGGAATCAAACTGAAGATAATGAGCAGGTTAAATCTCCTTGGATTACT
CCTAGATCCTTGCATAGAGAAACTCTTGCTCCAGAGACTGCCTCTTTACCAAAAGAAGCT
TCCAACCCTAGACAGAAGAAACTTCACGCAGTGGAGGATGTTCCAGAGACAAATTCAGTT
CCGTTTAAACTAAACCAAAACTTTAATGCAAATAATGTTGGTAGTGAGCAGAATAACTTT
GATGACCTCATTAATGGCCTATCCTACAAAAGGAAAGGCTGGAAGGATGGCAACTCACAG
AGGGTGGACGAGTTCAATTATGCAAATCAATGGAAAGATAAAGTGGAGTTAGAGCACAAG
GCAGGTAAAACTGAAAACATACAAACTGAAACTTTGAAAAAGAAGCTGCATGAGTTATTC
ACAACTGTTTCTTCACCAAAAAGTCTGCAATCTAGTTTACAGTCTCATAAGGTCAGTGCC
AATAATTTAAAACAAGAGAGAAGTGCAGATCATGTGGGAGACACAGCTGTAAATCCCAGA
CAAAATTCAGTTAATGTAGAAATTGTTTCAGACAATCCTGATAAGACTGTTAAGAGGCCA
GCTACATGTTCCTTGATCCGAAAGCGAGCTCCAGCAAAAGTGCAGCTTGCTAACACTAAA
ATCAGTTTATCCTCCAAGCAGAAACATGGAGATAGCATCTCCTCACTAAAAGGACGGCCT
TCTAGTTTACAGTCTCATAAGGTCAGTGCCAATAATTTAAAACAAGAGAGTAGCGCAGAT
CATGTGGGAGACACAGCTGTAAATCCCAGACAAAATTCAGTTAATGTAGAAATTGTTTCA
GACAATCCTGATAAGACTGTTAAGAGGCCAGCTACCTGTTCCTTGATCCAAAAGCGAGCT
CCAGCAAAAATGCAGCTTCCTAACACTAAAATCGGTTTATCCTCCAAGCAGAAACATGGA
GATAGCATCTTCTCACCAAAAAGTCTGCAATCTAGTTTACAGTCTCATAAGGTCAGTGCC
AATAATTTAAAACAAGAGAGAAGTGCAGATCATGTGGGAGACACCTCTGTAAATCCCAGA
CAAAATTCAGTTAATGTAGAAATTGTTTCAGACAATCCTGATAAGACTGTTAAGAGGCCA
GCTACATGTTCCTTGATCCGAAAGCGAGCTCCAGCAAAAATACAGCTTGCTAACACTAAA
ATCGGTTTATCCTACAAGCAGAAACATGGAGATAGCATCTTCTCTTTTGGAGAAGGAAGA
TCTGCAAAGCTAGATGGTGCTGTCAATACTGGCTCATTATTTCCCAGGCAAAAGAAAAAT
GAGAAGAAAAGTTCTAAAATATATCCACATCAGATCTGTTCTCCTGAAGAAGATAATGCA
GATGAGATTGAAATCCTTCCTGACTCTTCGAGTGAGAAGGGGGAAGAAAACTTTGAGAAG
GTTCAAGAAAAGAACTCTTTTCATTCTCCAATGCCAAATGAAATGTATCTGCAGGGTAAT
TTTGACAATCCAACATCATCAAGAAAATGGGATAAACAAGAAGATGATGGTAATATATCC
TTGAGGAATTTTGTACATACCAAAGATGATTACCAAAGTTCTAAAATAGATCCACATCAG
ATCTGTTCCCCTGAAGAGGATAATGCAGGTGAGATTGAAAGCCTTCCTGACTATTCTAGT
GAGAAAGGGGGAGAAAACTTTGAGAAGGTTCAAGAAAAGAACTCTTTTCATTCTCCAATG
CCAAATGAGACAAATCAGCAGGGTAATTTTGACAATCCAACATCACCAAGAAAATGGGAT
AAAAATAAACAAGGAGATGATGGTAATATATCCTTGAGGAATTTTGTACATACCCAAGAT
GATTACCAAAGTCCAACTTTCAGATTCAATATGCCTACTTTAAATACTTCTTCGAGCCCA
ACACCAAAAACGGTAGAGATAGAGCGAGGTACTTGTAGTCCTGTACCCTTTGAGAGAGGA
TTTGCCATAAGAAATATTGGGAGCTTCAGGACTTTCCAAACTTCAGGACCTGCTAGTAAT
AAATCCAATGCAGAAGCTGAGTCATCTGTATCCTTAACTATTCTTCTGGATTCTGATATG
GGAGTTGAATAA
>EDWA@DN8654_c0_g2_i7
GATCGAATGAGTGACTGTCGAAGTTTTGGCAGCAATTTTCATCCATCCAGCCAATCTAGA
AAGATTTCAATAGGGATAATCTTAGATTCCGTAGCTGACAGAAAACTTGGAGCCATCAAG
GAAGATGAATCTAAGCAGCCAAACACGAAAAGAATCAAATCTAACAATGGAATTTCTGTG
GAGGGGAAAAACGAAGTGGAAGCTGTTACAATTTCTAAAGGGAAGCAAACTGAAGCTACT
GAGCAGGTTAAATCTCCATGGATTACTCCTAGATCAGTACAAGAAAAATCTCTTGCTCCA
GAGACTGCTTCTTCCAACCTTGGACAGAAGAAACATAAAAAAGTGAAGGATGTCGATGCA
CAGAATTTCGGAAGCAAGCAGAATAATTTTGATAGCTTCTTTGAGGACCTCAGCTACAAA
AGGAAGGGAAAGAATGATGGCAACTCAGAGAAGGAGGAGGAGTTCAATTTTGCAAATGCA
GGAAAAGTCCTTGAGTCGGATAAAGTGGTGCTAGAGGGCAAAGCAGATAAAACACAAAAC
AAACAAACGGAAACTTTGAAAATGAAGCTGCAAGAATTATTGGGAAATGTTTCTTCACCA
AAATGTCTGCCAACTAGTTCACAGGCTCAAGAAGTAACTGGAAATAATTTACAACCAAAG
TTGAGCGTTGATCATATGAGAGACACAGTTGTAAATCCCAGACAAAATTCAGATACTGTA
GAAACTGATTCAGACAATCCTATTCAGACTACTAAGAGGCCAGTAACCCGTTCTTTTGCC
CGAAAGCGAGCTCCAGCCAAAGTGCAAACAGACAAGACTAAAGTTGGTTTATCCTCTAAG
CAGAAACATCGAGAAAGCGCCTTCTCTTTTAGAGACCATAGATCTACAGAGCTAGATGGT
GCTGTCAATACTAGCTCAAAATTGTCCAGGGAAATGAAAATTGAGAAGAAAAGTTCTAAA
GTTGATCCACGTAAGATCTGTTTTACAGATGAGGATAGTGCTGATGAGATTAAGCGAACA
ACTAATACAAGTGAAACTCCAGTGGCAGTAATACTTGGAAATAAGATAGAAAGCTTTCTT
GGCCCTTTTAATGAGAAAAGAAGAGAAAACTTTGAAAATGTGCAAGAAAAACACTCTTTT
CATTCTCCAGTGACCAACAAGAAAAACCAGTCAGTTTATTGTGACAATCCAACATCACCA
GAGAAAGGGGATAAACAAGATGTTGGCAATATATCTTTGAGGAATGTAATGTGCACACCA
GATAATTTCCAAACTCCAACTTTTGGATTGAAAGCACCTACGCTAAACATTTCTCCAAGC
CCTAAACCAAAAACTGTGGAGACAAAGCAAGGTGCACACAGTCCTGTACCATCAGAGAGA
GGATTTGCCATGGGAAATATCCGGAGCTTCAGGGCTTTCCAAGCTTCAAGACCAGTTTGT
AATAAATTAAATTCACAAGCTCACTCACCTACATCCCCAACTATTCTTCCGGATACTGAT
ACGGGTGTTGAACATATTAAAATACATGTGCATTCTGAACCATCATCAGAAGAGAGGCTG
TCAGAGAGCTTTGGAGATGGTTCGCCCATTATTGAAAGATACGATTGTCATAGAGAAAAT
CTGATCTTACCAGACACTGTTGTTTCTGAGAAACTAAATTCCGTGGATTCTCCGATCAAA
CGGTTTCGAAACCATGAAGATGTCAGACTTAGTGAATGCAGTCCCGCCACAACCTCTCGA
AAAGGCACAACTTCTTAA
>EDWA@DN8655_c0_g1_i2
ATGCCAACGATTAGAGCTCCGGCCAAGAAGAAAACCACGACTTTAACGGTCGCGGTGAAA
TGTAGGCCATTAAATCGGAAGGAGAGGGATTGCGGACGCGACATTGTTCGAGTGAAAAAC
AACAAGGAAGTGGAAGTGTTAGATCCTGACTTGTCAAAGGATTATTTGGATCGCATTCAG
AATCGAACCAAAGAGAAAAAGTATTGTTTCGATCACGCCTTTGCTCCTCACTCTACTAAT
TTGGAAACCTATCGGAAATGTATATCGACTGTAATCTCTGGAGTTGTACAAGGTCTTAAT
GCAACGGTTTTTGCCTATGGTTCAACTGGAAGTGGTAAAACTTATACAATGGTAGGGACA
CAACATGATCCTGGACTCATGGTTCTCAGTTTAAACACAATCTTTGATCTTATTAAAAGG
GATAAGAGCTCTGATGAATTTGAAGTTACTTGTTCCTATCTTGAAGTCTACAATGAGGTT
ATATACGATTTGCTCGAGAAATCATCGGGTTCTTTGGAACTTAGAGAGGATCCTGAGCAA
GGAATAATTGTTGCTGGGCTAAGATGCATTAAGGTTCATTCAGCTGATAAGATTCTTGAA
CTTTTAAATTTGGGAAATAGTCGAAGAAAAACAGAAAGCACGGAGGTTAATGCGACATCG
TCAAGATCACATGCAGTGCTGGAGATTACCGTGAGAAGAAAACAGAGAAACAAATATAAA
AATCAAGTCATGCGAGGAAAACTTGCACTTGTGGATCTTGCTGGCAGTGAAAGAGCTTCT
GAAACAAATAGTGGGGGACAAAAGCTGCGAGATGGAGCTAACATTAATCGTTCACTTCTT
GCTTTAGCAAACTGCATCAATGCTCTAGGGAAACAACAAAAGAAGGGTCTTGCCTATGTT
CCATACCGCAATAGTAAACTGACAAGGATACTTAAGGATGGTCTGAGTGGTAACTCTCAG
ACAGTGATGGTTGCTACAATATCTCCAGCAGATAGTCAGTATCATCACACCGTCAATACC
CTGAAATATGCCGACAGGGCGAAAGAAATAAAGACGCACATCCAGAAAAATATTGGCACA
ATCGATACACATGTATCTGATTATCAGCGAATGATTGACAGTCTTCAGATTGAAGTTTGC
CAATTGAAGAAGGAACTAGCAGAAAAGGAATCACAGTTGAGTGTCAAACCAACAGAAAAG
GCTGCCGATGATGAATTGTCTTGGTTAAATGTTTTGAGCCAAGAAATAAGTGAAAATGTT
CAGGAGCGTATAAACTTACAGAAGGCATTGTTTGAACTTGAGGAAACCAATCTTCAAAAC
CGCACAGAACTTCAGCATCTTGATGATGCTATTGCAAAACAACCGGTTAGACTTGCATGT
TTCCTTCTTTGA
>EDWA@DN8656_c0_g1_i1
ATGAGGAAAGAGGCACCGCCCTCCACCGCCCCTTCCACCCTTGGCAAGCTATGTCTTTGC
TTTGAGACTAAACCTTTAGTTGTCACATTGCTGGCTGTGACCTTGCTTATGCTTCTCTGG
AACTTTCCTTCTTACTACCAGAACCTTTCCACCACCACCCGTCCCTGTTCCGCTACTCCT
CTCGCCTCTGTCGCCGCCGCCGCCTCCACTAGCTTGCTTTCCACTAATGCATCACTCCCT
TATACGGCTACTCCCGTTTCTGAAAAGAAGTACTACTCGGATCCTAAAGCTAAACCCAGT
GATCCAAAAAAGCGTGTCTTCGAGGCTTACGGTAACGCGGCCGCTTTGTTTGTCCAGATG
GGTGCTTACAGGGGCGGTCCTACGACGTTCGCGGTGGTGGGGTTGGCTTCGAAACCCATT
CACGTGTTCGGTCGGCCGTGGTACAAATGCGAGTGGATCTCGAATAATGGTTCTTCTTTT
AGAGCAAAGGCTTACAAGATGCTTCCCGATTGGGGGTATGGGCGTGTTTACACCGTGGTG
GTGGTGAATTGCACTTTCCCTTTCAACCCAAACCAAGACAACCTCGGCGGTAAGCTGATG
ATCAATGCCTACTACGGCGAGTCCCCCAGGAAGTACGAGAGGTTCACGGCGCTGGAGGAG
TCGCCGGGATCTTACAATGAAGCCAAGTACCACCCACCATTTCAGTATGAGTATTTATAC
TGTGGTTCGTCTCTGTATGGGAACCTCAGCGCTGATAGGATGAGGGAATGGATGGCTTAC
CACGCTTGGTTCTTTGGACCGAGCTCGCATTTCGTATTCCATGATGCTGGTGGTGTCTCG
CCGGAGGTCAGGGCGGTCCTTGAACCATGGGTGTATGCCGGAAGGGCGACGGTTCAGGAT
ATCCGTGAGCAGGCTCAGTTTGATGGGTATTATTATAACCAGTTCTTGGTGGTGAATGAT
TGCTTGCATCGCTATCGACATGCTGCTAATTGGACATTCTACTTTGATGTGGACGAGTAT
ATCTATTTACCCGATGGAAACACTTTGGAGTCGGTGTTGAATGAGTTCTCCAATTATACA
CAGTTCACTATTGAGCAGAACCCCATGTCCAGTGTGCTCTGCTTGAATCATTCCTCTCAA
CAATATTCCAGGCAATGGGGATTCGAGAAACTACTCTTTAGGGAATCAAGAACTGGAATT
CGCAGGGACAGGAAATATGCAATTCAGGCCAAGAATGCGTTTGCCACGGGAGTTCACATG
TCCGAGAATGTGATTGGGGGAGCATTACACAAAACAGAAACAAAGATCCGTTATTATCAC
TACCACAACACCATTACTGTACACGAAGAGCTGTGCAGAGAATTCATCCCTCCCGCGGCC
ATGAACAACGTGACTTGGTTCAATAAGCTACCCTACGTCTATGATGATAACATGAAGAAA
CTGGCCAACACCATCAAGGAATTCGAGCATAAAACCATTGGGGACCTACGCCTCAACTGA
>EDWA@DN8656_c0_g2_i1
ATGATTCGTCTCAAGATTATTCCAGGCAATGGGGATTTGAGAAGCTACTCTTCAGAGATT
CAAGAACCAAGATCCGGCGTGACCGGAAATACGCAATACAGGCCAAAAACGCGTACACGA
CCGGCGTACACATGTCGGAGAACGTGGTCGGGAAAACATTACATAAAACGGAGACGAAGA
TCCATTACTACCACTACCACAACACGATCACACACCACCAAGAACTATGCCGGGAATACC
TCCCCGCCACCGCGAAGAACGGTGTCAATTGGTTCAACAAGCTGCCTTACGTCTACGACG
ACAACATGA
>EDWA@DN8656_c0_g2_i2
ATGCGAGTGGATCTCGAACAACGGGTCTTCTTATCGAGCCAAAGCTTACAAAATGCTACC
CGACTGGGGCTATGGCCGAGTCTACACCGTCGTGGTGGTCAATTGCACTTTCCCGTTCAA
CCCAAACCAAGACAACGCCGGCGGGAAGCTAATGGTGAACGCTTACTACGGCGAATCCCA
GAGGAAATACGAGAAATTCATGGCTCTAGAAGAAGCACCCGGATCTTACAGCGAATCGAA
ATTCCAACCGCCGTTTCAGTACGAGTATTTGTACTGCGGGTCGTCTTTGTATGGGAATTT
AAGCGCCGATAG
>EDWA@DN8657_c0_g1_i2
ATGGATAGTAATAAAGATGAAGCTTTAAGATGTGTTCGCATTGCTGAAGAAGCGATTGCT
TCCGGTAACAAACAGCGTGCGCTCAAATTCATTAAAATCGCCCAACGCCTGAATCGTACT
TTATCTGTTGATAAGCTTTTGGATGCCTGTGAAAATCTTGATTCCGGGTCGATCCCGGTC
TCTTCTGTCGATGAAAAGTGTGTTTTAAATTATGGGAATAGAGGCGGTTCGTCTAAGTTG
GATGAGGGTTTTGATGGGGAGAGAAGTTATACCGAGGAACATGTTCAGCTGATTATGCAG
ATTAAGAGGAACAAGGATTATTATTCGATTCTTGGTGTGGAAAAGAGTTGTTCGGTTGAT
GAGATCAGGAGGGCATATAAGAAGTTGTCATTGAAAGTTCATCCAGATAAGAATAAGGCT
CCGGGATCTGAGGAAGCGTTTAAGAAGGTGTGCAAGGCATTTAAGTGTTTAAGCGATGAT
GATTCGAGGAGGCAGTACGATCAAGTTGGTTTGGTTGATGAATTTGAGTACAATCAGCGG
CATAATGTGAGACAGAGACGGAGAAGATACGGGCATGATTTGTTTGATGATGATTTTGAT
CCCGATGAGATATTTAGGTCGTTTTTTGCTCAGGGAGATATGTTTAGGACATCTCATGTT
TACAGGACTGGAGGAATGGGTGGTCATCATCAGAGGGAGGAGCAGCATAGAGGAGGACCT
AATTTATTGCTTCTCATTCAAATGTTGCCAATTTTGTTGATTTTCTTGCTTGCTTATATT
CCCGGTTCCGAGCCTGAGCACTCCTTGGTTAGGAATTACTCCTATCAGATTCCTAAGACA
ACTGAGAAATATGGAGTAGAATTTTTTGTCAAATCATCAAATTTCGATGTGAACTTTCCC
CAAGGAAGTGCTGCTAGAGCTAATGTCGAGGATAATGTGATTAAGGATTACAAACATATG
CTCTGGCGGTATTGCCAGGTAGAGCGCCATAAGCGCCGTTGGAATAAGGATTTACCAACC
CCACACTGTAGTCAACTACAAAATCTTGGACTTGCATGA
>EDWA@DN8657_c0_g1_i6
ATGGATAGTAATAAAGATGAAGCTTTAAGATGTGTTCGCATTGCTGAAGAAGCAATTGCT
TCTGGTAACAAGCAGCGTGCCCTCAAATTCATTAAAATCGCTCAGCGCCTGAATCGTACT
TTATCTGTTGATAAGCTTTTGGATGCTTGTGGGAATCTCGATTCTGGGTCGACCCCGGTT
TCTCCCCTCAATGAAAAATGTGTTTTAAGCGATGAGAATAAAGGCCGGTCGTCTAAGTTG
GATGAGGGTTTTGAAGGGGAGAGAGGGTATACTGAGGAACATGTTCTGCTGATTAGGGAG
ATAAAGAGAAACAAGGATTATTATTCGATTCTTGGTGTGGAAAAGAGTTGTTCGGTTGAT
GAGATCAGGAGGGCGTATAAGAAGTTGTCCTTGAAAGTTCATCCGGATAAGAATAAGGCT
CCGGGATCTGAGGAAGCGTTTAAGAAGGTGTGCAAGGCATTTAAGTGTTTAAGCGATGAT
GATTCGAGGAGGCAGTATGATCGAGTTGGTTTAGTTGATGAATTTGACTACAATCAGCGG
CATAATGTGAGACAGAGACGGAGAAGATACGGGCATGATTTGTTTGATGATGATTTTGAT
CCTGATGAGATATTTAGGTCATTTTTTGGTCAGGGAGATATGTTTAGGGCAGCACATGTT
CACAGGACTAGAGGAATGGGTGGTCATCATCAGAGGGAGGAGCAGCATAGAGGAGGACCT
AATTTATTGCTTCTCATTCAAATGTTGCCAATTTTGTTGATTTTCTTGCTTGCTTATCTG
CCCAGTTCCGAGCCTGATTACTCTTTGTTTAGGAATTACTCCTATCAGATTCCTAAGACT
ACTGAGAAATATGGCGTGGAATTTTTCGTCAAATCATCAACCTTTGATGTGAACTTTCCC
CAAGGAACTGCTGCTAGAGCTAATATCGAGGATAATGTTATTAAGGATTACAAACATATG
CTGTGGCGGTACTGCCATGTAGAACGCCATAAGCGCCGTTGGAATAAGGATTTACCAACT
CCACACTGTAATCAACTGCAAAATTTTGGACTCGCATGA
>EDWA@DN8658_c0_g1_i1
ATGGATAATGCACCTGCCGACTCGCCAAGTTCGCCTCCTGCTAAAGCTTCTGATGCGCAA
GCTTCTGCTGGCACAGATTCAGGATCAACTAATTCTACTCAAGATGCACCGTCAAAGCTG
TCATCATGGGCTAAAAATCTAAAAATTCCTCAGCCATTTGCTTCCTCGCAAGAGAACTCA
CCCACAGGAAATGCTGGAAAATCAACTTTTTCACGGTTTACTAGTGGACTAGGGCTGCGA
TTGTCTCCAAAATCTCCTCCTGCTAATGATAGTGTTGATGGAGCGTCGCCAACCTCGCAG
CCTGGTTTCCTTGGAACAATTACAAAAGGCATAGTGGACTCATCTAAAAATGCAGTGAAA
GCTGTACAGGTCAAGGCTCGTCATGTTGTTTCGCAGAACAAACGGAGATACCAGGAAGGA
GGATTTGACTTAGATATGACATACATCACTGAGAACATAATTGCTATGGGGTTCCCTGCT
GGTGACATGAGCTCTGGATTTTTTGGATATGTTGAGGGTTTCTATCGAAATCACATGGAA
GAAGTGATTAAGTTTTTTGAAACATATCACAAGGACAAGTACAAAGTGTATAACCTTTGC
TCTGAAAGACTATATGATGCTTCACTACTTGAAGGAAAGGTGGCTAGTTTCCCATTTGAT
GATCATAATTGCCCCCCAATTCAATTGATAATATCTTTTTGTCAAAGTGCTTACTCATGG
CTGAAGGAAGATATTGAGAATGTTGTGGTTGTGCATTGCAAAGCTGGGATGGCAAGGACT
GGATTGATGATCTCTAGCCTTCTTCTATACTTGAAGTTCTTCCCCACTGCAGAAGAGTCC
ATTGACTACTATAACCAGAAAAGATGTGTGGATGGAAAGGGACTTGTTCTTCCAAGTCAA
ATTAGATATGTCAAATACTTTGAACGCACTCTAACATACTTCAATGGTGAAAACCAGCCT
GGGCGCAGGTGCATGCTTCGAGGATTCCGGCTTCATCGCTGCCCTTATTGGATCAGGCCC
TCCATCACTATCTCTGATCATAATGGTATTCTCTTCTCAACAAAGAAGCATCCACGCACC
AAGGATCTATCACCAGAAGATTTTTGGTTTAGTGCGCCAAAGAAAGGAGTTATGGTCTTT
GCTTTGCCTGGGGAGCCTGGTCTAACTGAGTTGGCTGGGGACTTCAAAATTCATTTTCAT
GATCGCCAGGGAGATTTTTACTGTTGGTTAAATACGACAATGATTGAAAACAGAACAGTT
CTGAATACGAGTGAGCTTGATTGGTTTGACAAGAGGAAATTGCCATCCCCTGGTTTCCAG
GTTGAGGTCGTGCTAGTAGATTGTAATAGCACTGTTCCAACAATGCCCCAGACTGAAACT
ACTGCCAGTAAGCAAGACGAAAGCTCTGGGACTGGTGCTGCATCAGCTGAAACCTGTGAA
GCCCCGTCAAACGAAAATAAAGACTCGGTACATAGTGACAAGGACGATGTGTTCTCAGAC
GGCGAGGCAGAACACTCTGGTTCATCGAAGAGCGGGCAGAATAAGGCAGCATCTGCAGAG
GGAGTAGCTGCCCATTCAGCAACATCCAAAACCGAAACAAATACCAAATCAGATCAAGTG
ACAAGTTTGGTTAACTCTACAGAACAAGTTACTTTAGGAAGTGGAAACTCCCAACAGATG
CATGCCTCTAGCGAGCCAAGAAAGGACGCTGCTAATGCTGCTACTGGTGGTGGCAATGCT
CAAGTTTCAAGCTCAGAAAGTGAATTCAGGGCAATGGCCGCCGATGCATCTGTTTTCAGC
TTTGGAGATGACGAAGACTATGAAAGTGAGTAA
>EDWA@DN8658_c0_g1_i3
ATGGCCGATGTACCTGCTGACTCGCCAACTCCTGCTGCTGCGACAGATTCAGGACCGAAT
AATTCTTCTACTACTACACAGGAAGCGCCATCAAGGCTGTCATCATGGAGTAGAAATTTA
AAAATTCCTCAGCCTTTTGCTGCCGCTCAAGAGGACTCACCGTCGACAAGGAATGCTGGA
CAATCAACTTTTTCGCGGTTTACTACTGGGTTAGGATTGCGCTCACCTTCAAAATCTCCC
ACTGCGGATGCTAACTCTGATGGAGCCTCAACACCAACCCAATCTGGTTTTCTTGGAACA
ATTACAAAAGGAATTGTTGACTCATCTAAAAATGCTGTGAAAGCTGTGCAGGTTAAAGCT
CGCCATGTTGTTTCGCAAAATAAACGAAGATACCAGGAGGGAGGATTTGACTTAGATATG
ACATACATCACTGAGAACATAATTGCTATGGGGTTCCCTGCTGGTGACATGAGCTCTGGA
TTTTTTGGATATGTTGAGGGTTTCTATCGAAATCACATGGAAGAAGTGATTCGGTTTTTT
GAAACACATCACAAGGACAAGTACAAAGTATATAATCTTTGCTCTGAGAGGCTGTATGAT
GCTTCATTATTTGAAGGAAAGGTGGCTAGTTTCCCATTTGATGATCATAATTGCCCCCCA
ATTCAATTGATAATATCTTTTTGTCAAAGTGCTTACTCTTGGCTAAAGGAGGATATTGAG
AATGTTGTGGTCGTGCACTGTAAAGCTGGGATGGCAAGGACAGGGTTGATGATCTCCAGC
CTTCTTCTGTACTTGAAGTTCTTCCCCACTGCTGAAGAGTCGATGGGCTACTACAACCAG
AAAAGATGTGTGGATGGAAAGGGGCTCGTTTTGCCGAGTCAAATTAGATACGTCAAGTAC
TTTGAACGCATCTTAACATACTTCAATGGTGAAGACCAGCCTGGGCGCAGGTGCATTCTT
AGAGGATTCCGGCTTCTTCGTTGTCCTTATTGGATCAGGCCTTCCATTACAGTGTCTGAT
CATAATGGTGAACGATTCTCCACAAAGAAGCATCCGCGAACCAAGGATCTCTCCCCAGAA
GATTTTTGGTTTAGCGCACCAAAGAAAGGAGTTATGGTATTTGCTTTGCCCGGGGAACCC
GGTCTGACCGAGTTGGCTGGAGACTTTAAAATTCATTTTCATGATCGCCAAGGAGATTTT
TACTGTTGGTTAAACACAACAATGATAGAAAACAGAATAATTCTGAATACCAGTGATCTT
GATGGGTTTGACAAGAGGAAATTACCTTCCCCTGGTTTCCAGGTCGAACTTGTGCTCCTA
GATTATCATGACCCTGTTCCCTCAAAGCCGCCAACCGAAACCGCTACAAATAAGCCAGAT
GAAAGCTCAGGTACCAGTGCTTCACCCGCTGACAGAGGTGCAGCAGCCCCATCAAGCAAC
GACAAAGGCCCAGGGCATAATGACAAAGATGATGTGTTCTCGGATGGTGAGGCAGAAGAC
TCTGGTCGGTCATCAAACAGGCACCAAAAACCAGCTACCCCCTCAGCCACCACCAAACCA
GAAACAAGTACCAATGTGGATCAAGTTGCAAGTTTGGTGCATTCTACTGAACAAGTTTCT
TTAGGAAGTGCAAACACCCAACAGAGTAACCCAAGAAAAGATGGCGCGGCTGCCGTTGCC
GTTGCCGCTCCTGCTGCTGCTGCTTCGGGCACTGGAGTTTCTGGGTCGGAAAGTGAATTC
AAGGCGATGGCAGCTGATGCATCTGTTTTCAGTTTTGGAGATGAAGACGAGTATGAAAGT
GAGTAA
>EDWA@DN8658_c1_g1_i2
ATGCCAGAAGATTTCTGGATTAAGACACCAACGGAAGGGATAGTAATTTTTGCTCTTCCC
AGGGAGCCTGGTCTTGCAGAGGTAGTAGGCGACTTCAAACTCCATTTTCATGACCGACAA
GGCGATTTTTACTGTTGGTTAAATACAGCAATGATAGAGAACATAACGATGCTCGACGCC
TCAGATCTTGATGGTTTCGATAAGAGAAATGTGCCATGTCATGGATTCCAGATTGCATTG
GCAATGGTAGACTACGATGGCACACTAAAGACGAATTCTAAATCCGATTCTGCAAACAAA
GGTACCAAGGGTAACTCATGTTATGCAAAGGATGGGGTCGTCGAAGCCGATTCAAAACAA
AGCAAAGCTTCAAGAACGGAAGACAGCGATGACATATTCTCGGACAGTGACGGAGAGGAA
TCAGGGGCTTCGACAAGTAAGCCAACTCAACCGGCTGCTGCAGTCGGACCTGTGACCTCC
AGCAATCAATCGAAGCCTGCAGCCGAGCAAATAGGAACATCAAAGCTAGCTGACAAAAAC
CAAGAACTTTTATCTAAAAATAGTTCCAAAGACATTGCCATTAATGGAGGTGGCAAACCA
TCAACGAGACTTGAGCTCCCCAATGTGGAGTTGATGGACACAAGTGATATCAGAGCCATG
GCTGCCGATGCTTCGGTCTTCAGTTTTGGCGACGACGAAGACGATTACGAAAGCGAGTGA
>EDWA@DN8658_c1_g2_i4
ATGGACTCAGAATCTGCTGATTCCTCATCTCAACCCCAAGCTAAAGCTTCTGATGTTGAA
ACCTCTGCTGAAGTCGACACTGATGTTAAACAGCCAGCTAATACTAATGATATGAAAAGT
CATTCAATGGCGAACAATGTGGAACCTCCTGTCAAAGCTTATGATATTGAACCTCCAAAG
GCTGATGACAATGCATCTACTGTCGCTGTGAAAACTATTTCCTCACCAGACCCCCCACCA
TCTGATTTACCCTCCACTGGCATGTCTTCTTGGGCAAGAAAATTTAAATTACCACAGCCT
ACAGCACCACCTCAGGCAACTCAAGCTGGAAATGCAGGGACTTCAGCTTTTGCACGATTC
ACCAGTGGCCTCGGATTGCGGTTGCAATCGATGAATCTACCACCAGATAACAACGCAGAA
CCAACCTCTGCAGGAACACAAAATGTCCTTGAATCATTTAAAAAGGGTATAGTTGACTCA
TCTTTGAGTGCAGTGAAGGCTGTGCAGGTCAAAGCACGCCACATAGTTTCTCAAAACAAA
AGAAGATACCAGTTATTCCTAACTGTGTTGGTGGTGGAGGGAGAGTTTGATTTGGATATG
GCTTATATAACTGAGAATATAATTGCTATGGGGTTTCCTGCTGGTGATCTAAGCTCGGGA
CTTCTTGGATTCTTAGAGGGATTTTACCGGAATAAAATGGAGGAAGTGATCAAGTTTTTT
GAAACTCATCATAAGGGGAGATACAAAGTGTACAATCTTTGTTCTGAGAGGTTGTACGAT
GCATCACTATTCCAGGGGAAGGTTGCAAGTTTCCCATTTAATGACCACAATTGCCCCCCA
CTTCATCTCATAAAATCCTTTTGTCAAAGTACTTACTCATGGTTGAAAGAGGACATCGAA
AATGTGGTGGTTGTTCATTGTAAAGCTGGTATGGGAAGGACAGGGTTAATGATTTGCAGT
CTTCTTTTATTCCTTAAGTTCTTTCCCACAGCCGAAGTGGCGATCGATTACTTCAACCAA
AAAAGATGCATAGATGGGAAAGCTCTGGTTCTCCCAAGTCAGATTAGATATGTCAAATAC
TTTGGACGTATCCTAACATCCTTTCATGGAGAAAACCGGCCTGGACGTAGGTGTATGATT
AGGGGTTTCCGGCTTCACAAGTGTCCTTATTGGATTAGGCCCTCCATTACCATATCTGAT
CACAGTGGAACTCTCTTCTCTACAAGCAATCATCCAAAAACAAAGAATTTAATGCCAGAA
GATTTCTGGATTAAGGCACCTAAGAAAGGGATAGCAATTTTTGCTCTTCCCAGGGAGCCT
GGTCTTGCAGAAGTAGCGGGTGACTTCAAAATCCATTTCCACGACCGCCAAGGCGATTTT
TACTGTTGGTTAAATACAACAATGATTGAGAACAGAACCATGCTCAATGCCTCGGATCTT
GATGGTTTCGATAAGAGAAATGTGCCATATCATGGATTCAAGATTGAATTGGTAATGGTA
GACTACAACGGCACACCAATGGCAAATTCTAAATCCGATTCTGCAAACAAAGGTACCGAG
GGTAACTCAGGTTGTGTCAAGGATGGAGTCGTCGATGCCAATTCGAATCAGAGCAAAGCT
TCAAGAACTGAAGAAAACGATGACATATTTTCAGACAGTGACGGAGAGGAATCCGGGGCT
TCAACAAGTAAGCCAACTCAACCGGCTGCTGCAGTCGGGCCCGTAACCTCCAGCAATCTA
ACGACGCCTGCACCCGAGCAAACAGGAACATCGAAGCCAGCAGTCAAAAATCAAGAGATT
TTATCTAATAGTAGTTCCAAAGACATTGCGATTAACGGAAGTGGCAAACCACCAACGGGA
CTTGAGCTCCCCAGTGTGGAGTTGATGAGCGCAAGTGATATCAAAGCCATGGCTGCCGAT
GCTTCAGTCTTCAGTTTCGGCGACGAAGAAGATTACGAAAGCGAGTGA
>EDWA@DN8659_c0_g1_i1
ATGGATAGAGAATGGGGCTCCAAACCCGGTTCTGGAGGTGCGGCCTCCGCTCAAACGGAA
GCCATGGACCGCCGTGAGCGGCTCCGTCGGCTCGCCCTTGAAACTATCGATCTCGCCAAA
GATCCCTATTTCATGCGCAACCACCTCGGCAGTTACGAGTGTAAGCTTTGCTTGACGCTA
CACAACAATGAAGGGAACTACTTGGCACATACGCAAGGGAAGCGGCACCAGACCAATTTA
GCTAAGAGAGCGGCGCGTGAGGCTAAGGAGGCTCCGGCACAGCCTCAGCCTCACAAGCGA
AAAGTTTCTGTTCGTAAATCAGTCAAAATTGGTAGGCCAGGGTATCGTGTGACAAAGCAA
TATGATCCGGAGACAAAACAGAGATCTCTTCTCTTCCAGATTGAATATCCTGAAATAGAA
GACAATACAAAGCCAAGGCACCGTGTTATGTCGTCCTATGAGCAGAGAGTGCAGCCATTT
GATAGGAGATATCAGTATCTCCTGTTTGCCGCAGAACCCTATGAGATCATAGCTTTCAAG
GTCCCAAGCACTGAGATAGATAAATCCACTCCTAAGTTCTTCTCACACTGGGATCCTGAC
TCAAAGATGTTCACGTTGCAGGTATACTTTAAAACCAAGCCACTAGAGGCGAACAAACCT
CCACCTCCTCCTGCAGCCAATGGTACTACGGTTCCAGGTGCTCCACCTGGGCCACCGCCT
CATGCTCCAGCACCGCCACCTCCTCCACCTCAAGGGATGCCAAACCCTCCTAGAGGCCCT
CCACCTCCTGGCTCATTACCCCCACCACCTCCTATGGGAAATGGCCCAAGGCCTATGCCT
CCTGGTGGGAATCCTATAGCCCCACCACCACCTCCTGGGGGTAGCGGGGCAATGGGAAAT
TTCACTCCTAGGCCTCCAACCAACCCTCCTCCACAAGGTTTTCCTGGTCATCAGATGCAA
CAGGGTATGCACCCACCTCCAAACTATGGATAG
>EDWA@DN865_c0_g1_i2
ATGACATCAAGTACGCTATCTGGAGAACGGAGATGGGCTTCTACAAGGCGAAGTGGCATG
ACTGTTTTGGGAAAAGTTGCTGTTCCGAAACCTCTAAACTTACCTAGTCAAAGGTTAGAA
AATCATGGTCTGGATCCTAATGTGGAAATTGTACCCAAGGGCACTCTTAGTTGGGGGAGT
AAATCATCTTCTTCATCAAATGCATGGGGCTCCTCAACATTGTCTCCAAATACTGATGGT
GGTAGTAGTTCACCTAGCCACCTAAGTGCCCGCCCTTCTTCTGGTGGCAGTGGCACACGA
CCTTCAACTGCAGGTAGTGACAGAGCACCTGAATCTACTAATGCTCGGGGTTCAGATTCT
AGACCATTGTCATCTTCTGGGCCCTTGGCTTCAAATCAGACATCACTTGCATCTTTGCGT
CCTCGAAGTGCAGAAACAAGACCTAGTAGCTCTCAGTTATCTCGGTTTGCTGAACCTGTT
CATGAGTATTCAGGGGCATGGGGTGGAACTGGGACAGCTGAAAAATTGGGGATGTCATCT
TCCAAGAATGATGGGTTTTCTCTCACTTCTGGAGACTTTCCTACTCTTGGGTCTGAAAAG
GATACCTCTGGAAAAAACACGGAGTTGCAAGAGCATGGTTCCCAAAGTCGTCCTGGCTCA
TCCTCTGGGGTAGAACCAATGAAAGAGAGAACTGGGAATTCTGTTGTTGACATTTCTGGA
AATGAAAATCAAAAGAGTGGAGCTGCAAATTTTTGGAGAAGAGAGAATCCTCCATACAGT
GAAGATGGAGTCCGGCCAAACATGGAGAAGTGGCATGTGGATCCCCAGGGACCTCATCCA
TACCCTAATACTTCTATCCCCCCTCAGCATTATGATGCTTGGCATGGTCCACCAATAAAC
AATCATCCAGGTGGTGTTTGGTATAGAGGACCTCCTGCAGGTCCTCCATATGGACCACCA
GTTCCACCTGGGGGATTTCCCTTGGAGCCATTTCCTTACTATCGACCTCAGATTCCAGGT
AGTGCTCTAGCTAATCCACGACCAGTTCCTCCTCCAGCAGCAGGGCCAAGGGGACCTCAC
CCAAAAAATGGAGATATGTATAGAGGCCCCATGCCTGATGCTTTTGTCCGCCCTGGTATG
CCAATTAGACCTGCATTTTACCCTGGCCCAGTACCCTATGAAAGCTACTATGGTCCTCCT
ATGGGCTATTGTAATTTAAATGAGCGAGAAATGCCATTTATGGGAATGCCAGCTGGTCCT
GCTTATAACCGGCATCCAAGTCAAAATGCTCCAGATCCTGGTGGTTCTCATGCCAGGCCC
AGTGGTGGCTATGGTCCTCCTGGAAAAGCACTGGCTTCAGAGCATTTTGAATCTGGCCAT
CCTCATGATACACGAGGACCATACAAGGTTCTTCTGAAGCAGCATGATGGCTGGGAAGGA
AAAGATGAACACAGGTCAGAGGATACAGTGACCAGTGTAGAGAAGGGTGTTCTAACGAGA
ACATCATCATGGGAAAACGATTGGGAAGCGGATCAGAGAAAGAAGGAAGAAGTGAATATG
AGGACAGTTGTTGAAGAAGCTTCCACTCAGATTACTGACCACCATGGAAGGGATTCTATC
TCGTCCAAAGTGAAGTCCTCTGAAGGCCTAAAAAAAGCTAGGGCATATGGTGACATTTCA
GCAAAGAAAATTGAGCATACAGAAAACCCTGGTGCCACAAAAGATTCCAGTCTGATTCAG
AAGATAGAGAGTTTAAATGCAAAGTCTCGTGCCTCTGATGGACATTATGAATCTGTTTGC
AGAATGGAGGAGCAGAAAAATAAATCACAAGTAGTTAATGCAAGGGCAAAGCATTTTGCA
AATGAAGTTGCTACTGGTTCTCATGCTGTATTTCATGATAAAAGGTCTGCTTCTGGAATT
ACTGGACCTACTTCTAATGAAGTAGGTGTTTCATATGGAGAGAAGAGAATGGATATGCCA
ACTGTTGGAGCAGACATCAGCAGGAGACCTGTCCATAGCAAGCATGGTAGAACTGATCAT
CGAGGCAGGGAAAGATTCAATTCTGAAGATGTTGATGGATGGAGAAAGAAACCTCCGGTT
ATAGATTCCTCAAATGTAAAGTCCACCGCACATTTTGAAAATCCTTCTGATGCAAGTGGG
GAAGACCATGTGTCATTGGAGTCTTTAGAAAAGTCTGCATCAAATCCCCAAACAAGGAAT
GAGGGTGAGTTGGTGCCTCCTGTGTATGATCCAAGTGATAGCGAAGCACAGCGTGCTATG
ATGAGGGAACTTGCTAAGCAGCGTGCCAAACAACTACAAAAAGAGGAAGAAGAGCGGGCT
AGAGACCAGAAGGCTAAGGCTCTGGCTAAATTAGAAGAGTTGAACAGACGTACTCAAACA
GCAGAAGGTTTAACTCAGAAGTTGGAATCAGTTCCAGATATTGCTGTCCATAGTAAGCAG
GAAGAATCCAGAACGCTAGCTGATGAAGTCCTCCCTAGCAGATCTGAAATAACATGCTTG
GTTTCTGGCCCAGCTGTAGTTGCAGATGTTGGTCAAAGCAGCACTGGGGAACTTGAGAAG
ACCACTGTTTGGTCCAATCAACAACCCTTGGTGTCAACAAGGAAGGCAACTGCCGAAATG
CATAACCGTTCTTTGCCATTGCAACACAGAGTTACTAATGCTGATGCTGCTCTCCATGAT
CACCCACAGGTTAGCGATGGTAGCTCTTCAAAGCAGAAGCATGCGGGCTATAGGAAAAAA
GATCCTAACTTATTGGATAAGAGTTCCAGTGAGAAGCATATTACTACAAGTACAATTGAA
TTGCCAAATATTCATACTGATGCAGTAGTTGATGGGGCTCCGTCTGCTGAGGCTGTTACA
AATGAAACTGACTCAATCTCTGTGTCAATTTCTACCCAAAATGTTGTGAACGAGTCCACA
ATGCACCAGAAAAGGAAAAATAATAGGAGTGGTAAGATCAAACATAAAGTGGAGGAGGCA
TCATCTGTGGCTCCTTTATCACATGGGATTTCAAAAGAAATAAATCATACGCCTTCCTCT
GTTGAGGGTCTGAAGCCCAAGTCTTCTGAATGTAAGTTGGATCCTAACTCATCTCTGTCT
CCAACTGAATCAAAGGATGGAAACAGGTCTTCAGCGCAGGACTTAGCTTTTCCTCATGAA
GAAGCCTCCGGTCAAGTGAATAACCAGTGGAAATCTCAGCATTCTCGCAGGATGCCACGT
AATCCACAAGGTTTTAAATCTGCAGTCCACAGTGGGGATGCTGTCTGGACACCTGTGCGG
TCACAGAACAAAGCTGAGGTTACTGAAGGGGTCAGCCATAAGTTGGCAGCTGAGAATGTT
GCTCCTCAGGCAAAGAAAGATGATCAAGTGCAGAACAATCCTAGAAATAAGAGGGCTGAG
ATAGAGAGATACATCCCGAAGCCTGTTGCAAAAGAAATGGCTCAGCAAGTAATTTCTCAG
CAAACAACAGCTCATTTGGACAATCAGACTGCACTAGATGAGATTGCAGGAAGAGCAGAT
CCTGGGTTCCATGGAATTGAATGTCCTCAACAGTCGAGCACATCCACAGGGACTGTGGGG
AACACTACTGAGTCTAGGAATGATGGTAGGCTGGGTAGAGGACATGGATCTTGGCGCCAA
CGCGCCTCAGCTGAACCAGCGTTGCAAGGCTTGCAAGATGGACTTTATTCCAATCCTAGT
AAAAATGCTGAGAAATCAACTGAGCAGAAGCAACAGCAGAAGGCTGCTTCCAGCCTAGTG
ACAGAGCAGCCCAAGTATGATGAATGGGATACTTCTGATGGTTGGAACATGCCTGAAATT
CCCGATTCTACTGCACAACCAGTACCTGTTTTAAGACATCAGGGGATGACAGGCAGAGGA
AAGCGGCATCCATTCAAGGGACAAAAAGGTGGGGGAAACAACTATAATTCTGATCGCAAG
AAAATAAATAATGGTGAAGCTGATAAACTTAACCCACAATCCTCAGTCCCTGAGATGGTT
CAATTAGACTCACCTGCTGGATCAAAAGAGAATCGTGCTGTTGGGGATCGATCAACATCT
CATTGGCAACCCAAATCTTCACACATCAATCAAAGAGGAAGCAGGCCTGATAGTGATCCA
AATGTTGGTGCTGAAATTAGTAGGCCAAACAGAAATGATTCTGCCCCTCAGGCTAAGGTG
TCACACCTATCTCAACCAGACAAAGAAACCAGAAAAGGTTTGACTCTGCCTCTTAAAGAT
CATGTCTCCGAAAAAGTAAGTGTTGAAGAAGCACATAATGTCGGGCATCATGAGTCTAAG
AGGGAAAGGAATGTAGCTTCACTTAAAGGACGCCCTCACTCCCCAAACCAAGGTCCTGGT
CTTCCAGTTGGGGCACCTCCATCGAATATGGATACAAGAAATGAGCAGCGCTCAACCACA
GGCTTCCGTAAAAACGGAAACCAAAATAACCGATATGGCAGAGGGCACAATTCCATTTCC
CGTGGTGATTGGGGCTCATCTAGTCAAGAAATGAAGCAACAAAACCCACCTGCAAACCGT
GAACGGCAGAGGCACAATTCCCATTACGAGTACCAGCCAGTTGGACCCCAAAATAACAAC
AACAACAATAATAATAATATAGCAAATAATCCTGAAGGAGCAAGAGATGGATCGCATGGC
ACAGGTGGAAGGTACAGGGAGAGGGGTCAGAGTCACCCAAGGCGTGGTGGGGGAAACTTC
CATGGACGTCCAAGTGGCACTGGTGGTTATGAGTAG
>EDWA@DN865_c0_g2_i1
ATGGAGGAGAAGATGAGCAAAGGCCTGAAAAGGATGTTGCTTCTGTTGAATTGCACAATG
TTAGGCTTGGGAAACGTTGGTGGCCCTCTTTTGTCGCGGCTGTATTTCTTGAAAGGCGGC
AAGGGAGTTTGGATATCGAGCTGTTTAGAAACTGCTGGTTGGCCATTTATGATGTTGCCC
CTCACGATATCGTACTTGTATCGTCGACGAAAGGAGGGTCCGGGGACCAAGCTTTTCTTC
ATAAAACCACCTGTGTTTGTTGCCAGTGTTGTTCTAGGCCTTCTTACTGGTGTCGACGAC
TTTTTGTATGCTTATGGTGTTGCTCGTCTCCCTATATCTACCACAGCTTTGATAATTTCG
ACCCAATTGGCCTTCACTGCTGCATTTGCGTTTTTATTGGTGAAGCCCAAGTTTACAGCT
TTTACGATCAACTCGATCTTTTTGTTGACTCTCGGAGCCGTTGTTCTTGCACTCCACACG
AGTTCGGATCGCCCTGCAAATGAATCCAAGCTACGATATTTCATGGGGTTTTTCATGACT
CTTGGTGCTTCCGCGCTCTACGGATTCGTGTTGCCGGCCATCGAGTTGACATACAAGAAA
GCAAAGCAGACGGTCACTTACTCTTTGGTCATGGAGATGCAGATGGTTATGTCATTTTCG
GCTACTGTTTTCTGTGCTACCGGGATGATCTTTCACGGAGACTTCAAGGCAATTCCAAGG
GAGGCAAGCGAGTATGAGCTCGGACAGTCAACATACTACGTGGTACTCGTGTTGAATGCG
ATATTTTGGCAGATGTTCTTCATGGGAGCCGTGGGAGTGGTTTTCTCGGCCTCGTCGTTG
CTGTCGGGTATAATAATTGCTGCCCTGCTTCCGGTGACGGAATCGTTAGCAGTTTTGTTT
TACCATGAAAAGTTCCAAGTCGAAAAAGGCCTAGCCCTTGTTCTATCTCTTTGGGGATCT
CTGAATTACTTCTATGGTGAGTTCCAAGAAAACAAGAAGATAAAAAAGCAAAATCAAGCT
TTAGAAACAGAGATACCCTAA
>EDWA@DN8660_c0_g1_i13
ATGTCGCGTTGCTTTCCATTCCCACCACCAGGATATGAAAAGAAGGCTAGGACTGATGAT
GTGGACTTCCTAAAAAAGGAGAAGCAAAAAGAGAAGCATAAGAAGGAGAAGGACAAGGAG
AAGAGAGAAAATAAAGAAAAAAAGGAGAAGGATAGATCTGATGGAAAACACAAGGATAAG
AAGGAAAAAAAAGAAAAACACAAAGACAAAAAGAAGGACAAAGATCGAAATAAAGAAAAA
GATAGAAGTAATAACTCTGTGGAGAAGAAATTTCATGGTCATCCCGAGCGTCAAAATGGG
GAGAAAACTGCAGACGAGAAGAAGCTTCCCGGAAAATTTGAAGGTCACAGTGGGGAGAAG
CTTATTCTGAAAGAGAAGGGTAGGGATAAAGATCGAAGCAGTTTCTCAAGTGAGAAGAAA
CTTGGTGGGCAATTTTTGGGTAACAATGGGGAGAAGGTTAGCCAGAATAGCTGTCTGGCT
GAAGAATTCGGGGATGCTAAATTTGTGCAGGAGTTGGGGAGGAGGGTCAGAGATGAAGGT
GCCAGAGCTGGAAACCGATTGGTGGAAAAGTTTATGGGTACTGAGCCGAAAAGAGACGAG
GGAATGGTCCGATTGGTGGAAAAGTTTATGGGTACTGAGCCGAAAAGAGACGAGGGAATG
GTCCGATTGGTGGAAAAGTTTATGGGTACTGAGCCGAAAAGAGACGAGGGAATGGTCCGA
TTGGTGACTAAGACTGCCACTGCCTTTACTGAAGAGAAGGAAAAGAACAAGAGAAGTGAT
TATAGGAAGTCGGATGTGCAAGGAATCAGGGATGAGAGAAGACCAGGTGGAAAGGCTATT
GTTCAGAACATTTCTGTAGCTGTTAATACTAGAGTTGAAGGGGTCCTGAGACAAGTGGAG
TGTAATACCGAGAGGCGGGATGAATGGAAAGATAAAACCAAAGAAAAAGGAAGTGATGAT
AAAATCAGGGACAAGCACAAGGATAATGACAGGGAGAAAAAAGGTCATGGGAAAGATAAG
GATAGGGACAAAGAGGAGAAAAAGAAGAAGGAAGAGAAGGTAAAAGGTGAACGTAGGAAT
TTGGAGTCGGATAACTTAAAAGGAAGCAATAAAGATGTCCCTGTTGGTACCAATAATCTG
AAAGCATCAGATTATTCCAAGGAGGGCAACAAGGGTGGTGTCGTTGAGGAAAATCACCGC
AAGCGGAAGGACTGCGGAAAAAATGGATTTTTTCATGTTAACGATGTTAAACCCAATAAG
TTACTGAAAACTACTTTGTCTCTGTCGACGGACAATGGAAGGACATTGGAACCTTGTGAA
GCTCCCATCCCTCTTGCTTCTGATAGCCACAGGGCAGGAACTGGTCTTATGGTGGATGCT
GAAGGACACAAGTTGAACGGTATCAACGAAGCTCAACTGTCATATATTTCCCCAACAAAG
CATTCATCAGCAACAACTGTTTCCCCAACAAATCATTTAGCGGCAAGTGCTCAAGCTAGT
CAAATGGATGCAGTGTCTACAAGACCACCCCATCCGGATTCCAAGTATTTGAGCCAGGTA
CTTTCAGTGCCTGAAATGGAAGAATGGTCTGATTTTGATGAGCAATCATGGCTATTTCAC
AGTAATGAATATCAGTCGAAGAAGCCCAAGGTGGGTTTTTCTGATATTGATGAGGCTCCA
CAAGTGTGGGCAGAAGCTCTGCAGATAGAGTCTGCTGATGTTTGTGCTCTCCCATACGTC
ATTCCGTACTGA
>EDWA@DN8660_c0_g1_i15
ATGAAAAGAAGGCTAGGACCGGATGATGTGGAATTTCTAAATAAGGAGAAGCAAGAAGAG
AAGAGTCATAAGAAGGAGAAGAAGGACAAGGAAAAGGAGAAGGAGAAGAAGGACAAGGAA
AAGGAGAAGGAGAAGAAGGACAAGGATAAGGAGAAGAGAGAAAAGAAAGAAAAAAAGGAG
AAAGATGGAAGTGATAGAAGGCACAAGGATAAGGATAAGAAAGACAAAAAGGAAAAGCAC
AAAGACAAAGACAAAAGGAAGGAAAAGGGCCGGGATAAAGAAAAAGAAAAGGATAGAAGT
AATAACTCAGAAGAAAAGAAGTTTCCTGGTCATCCTGATGGTCAAAATGGGGAGAAAATC
TCAGATGAGAAAAAAATTCCGGGAAAGTCTGAAGGTTACAGTGCGGAGAAGTTTATCCAG
GAAGAGAAGGATAGGGATAAAGATCGAAGCAGTTTTTCAAGTGAGAAGAAACTTGCTGGC
CACATTTCAGGTTATAATGGGGAGAAGATTGGCCAGAATAGTCATCTGGTTGAAGATTTC
CGGGATTCTAAATTTGTGCAGGAGTTGGCGGGGAGGGTCAGAAACGAAGGTGCAAGAGCT
GGATGCCAATTGGTGGATAAGTTTACGGGCAGTGACCGGAAAAAAGATGAGGGAATTGTC
AGTTTTGTGGCCAAGTCTGCTAACAAATTGGTTGAAGAGAAGGAAAAGATCAAGAAAAGT
GATGATAGGAAGTTCGATGTGCAAGGAATCAGGGAGGAGACGAGAGCTGGTGGAAATGCT
ATTGTTCCGAACCTTGCTGGAGCAGCTAAAGCTAGAGTTGAAGGGATCCCCAAACAAGTG
GAGATTAATTCTGAGAGGCGTGGGGAAGGGAAAGAAAAAATCAAAGAAAAAGGTGACGAT
AAAATCAGGGATAAGCGCAAGGAGAAAGACAGAGAGAAGAAAAGTCATGGGAAAGATAAG
GATAGGGACAAAGCCAAGGAGGAGAAGGAGAAGGCGAAAGGTGAGCATAGGTATTTGGAG
CTGGATAACTTAAAAGGAAGCAACAAAGATGACCCTCTGAGTACCACTGTTAATTTGAAA
ACATCAAATCCTTTTAAGGAGGGAAACAAGGGTGCTGTTGCTGATGAAAATCTTCGCAAG
CGGAAGTACTTGGAGAAAAATGGATTTCTTCATGTTGATGATGTTAAACCCAATAAGTTG
CCCAAAATTTCTTCCTCTCAACCGTTGACGGGAAATGGAAAGACAATGGAGTCTTATCAA
GCTCCCATTCCACTTACTTTAGATAGCAAGGGACCAGGAACCAGTCTTAAAATCGAGAAT
AAAGAACTCAAGGTGAATGATATTGTTAAAGCTCAGTTGTCATCTGTCTCCCCAACAAAG
CATTTATCATCTAGTGCACAAGCTAGTCAAAATGCTAAAGTGTCTATCAAACCACCTCAT
CCGGATTCGAAGTATTTGAGCCAGGTACTTACTGTGCCCAAAATGGAAGAGTGGTCTGAT
TTTGAGGACCAATCATGGTTATTTCAGAGTACTGAATCTCAATCAAAGAAACCCAAGGTG
GGATTTTCGGAGATTGACGAGCCACCGCAAGTATGGGCAGAGGCTCTGCAGATAGAGTCG
GTTGATGTTTATGCTTGTCCATACGTCATTCCATATTGA
>EDWA@DN8660_c0_g1_i8
ATGAAAAGAAGGCTAGGACCGGATGATGTGGAATTTCTAAATAAGGAGAAGCAAGAAGAG
AAGAGTCATAAGAAGGAGAAGAAGGACAAGGAAAAGGAGAAGGAGAAGAAGGACAAGGAA
AAGGAGAAGGAGAAGAAGGACAAGGATAAGGAGAAGAGAGAAAAGAAAGAAAAAAAGGAG
AAAGATGGAAGTGATAGAAGGCACAAGGATAAGGATAAGAAAGACAAAAAGGAAAAGCAC
AAAGACAAAGACAAAAGGAAGGAAAAGGGCCGGGATAAAGAAAAAGAAAAGGATAGAAGT
AATAACTCAGAAGAAAAGAAGTTTCCTGGTCATCCTGATGGTCAAAATGGGGAGAAAATC
TCAGATGAGAAAAAAATTCCGGGAAAGTCTGAAGGTTACAGTGCGGAGAAGTTTATCCAG
GAAGAGAAGGATAGGGATAAAGATCGAAGCAGTTTTTCAAGTGAGAAGAAACTTGCTGGC
CACATTTCAGGTTATAATGGGGAGAAGATTGGCCAGAATAGTCATCTGGTTGAAGATTTC
CGGGATTCTAAATTTGTGCAGGAGTTGGCGGGGAGGGTCAGAGATGAAGTTGCAGGAGCC
GGAACTCAATTGGTGGATAAGTGTACGGGTAGTGACCGGAAAAAAGATGAGGGAATGGTC
AATTTTGTGGCTAAGACTTCTAATAAATTGGCTGAAGAGAAGGAAAAGAACAAGAAAAGT
GTGGATAGGAAGTTCGATGTGCAAGGAATCAGGGAGGAGACAAGAGCTGGTGGAAATGCT
ATGGTTTCGAACCTTGTTACAGCAGCTAAAGCTAGAGTTGAAGGGATCCCCAAACAAGTG
GAGAATATTGCCAGGAGGCATGGGGAAGAGAAAGAAAAAACCCAAGAAAAAGAAGGTGAT
GATAAAATCAGGGATAAGCGCAAGGATAAAGACAGAGAGAAGAAAAGTCACAGGAAAGAT
AAGGATAGGGACAAAGCCAAGGAGGAGAAGGAGAAGGCGAAAGGTGAGCATAGGTATTTG
GAGCTGGATAACTTAAAAGGAAGCAACAAAGATGACCCTCTGCGAACCATTAGTCTGAAA
ACGTCACATCCTTTTAAGGAGGGAAACAAGGATGCCGTAGCTGAGGAAAATCTCCGCAAG
CGGAAGGACTTGGAGAAAAATGGATTTTTTCGTGTTGATGATGTTAAACCCAATAAGTTG
CCCCAAGTTTCTAGCTCTCAACCGCTGACAGGCAATGGGAAGACATTGGAGTCTTGTCAA
GCTCCCATTTCACTTACTTTAGATAGCAAGGGACCAGGAACCAGTCTTAAAAAACGGAAG
GCGAATGGTATTATTGAAGCTCAGTTGTCATCTGTCTCCCCAACAAAGCATTTATCATCT
AGTGCACAAGCTAGTCAAAATGCTAAAGTGTCTATCAAACCACCTCATCCGGATTCGAAG
TATTTGAGCCAGGTACTTACTGTGCCCAAAATGGAAGAGTGGTCTGATTTTGAGGACCAA
TCATGGTTATTTCAGAGTACTGAATCTCAATCAAAGAAACCCAAGGTGGGATTTTCGGAG
ATTGACGAGCCACCGCAAGTATGGGCAGAGGCTCTGCAGATAGAGTCGGTTGATGTTTAT
GCTTGTCCATACGTCATTCCATATTGA
>EDWA@DN8660_c0_g1_i9
TTCTCGTTTCGTGTTCTAAACTTCTGTGAAATGTCGCGTTGCTTTCCATTCCCACCACCA
GGATATGAAAAGAAGGCTAGGACCAATGATGTGGACTTGCTAGATAAGGAGCAAAAAGAG
GAGAGTCATACAGAGAAGAAGGAGAAGGAGAAGAAGGACAAGGAAAAGGAGAAGGAGAAG
AAGGACAAGGAAAAGGAGAAGGAGAAGAAGGACAAGGATAAGGAGAAGAGAGAAAAGAAA
GAAAAAAAGGAGAAAGATGGAAGTGATAGAAGGCACAAGGATAAGGATAAGAAAGACAAA
AAGGAAAAGCACAAAGACAAAGACAAAAGGAAGGAAAAGGGCCGGGATAAAGAAAAAGAA
AAGGATAGAAGTAATAACTCAGAGGAAAAGAAATTTCCTGGTCATCCCGATGGTCAAAAT
AGGGAGAAAATCTCAGATGAGAAGAAACTTCCAGGAAAATCTGAAGGTCGCAGTGGGGAG
AAGTTTATCGAGAAAGAGAAGGGTAGGGATAAAGATCGAAGCAGTTTTTCAAGTGAGAAG
AAACTTGCTGGCCACATTTCAGGTTATAATGGGGAGAAGATTGGCCAGAATAGTCATCTG
GTTGAAGATTTCCGGGATTCTAAATTTGTGCAGGAGTTGGCGGGGAGGGTCAGAGATGAA
GTTGCAGGAGCCGGAACTCAATTGGTGGATAAGTGTACGGGTAGTGACCGGAAAAAAGAT
GAGGGAATGGTCAATTTTGTGGCTAAGACTTCTAATAAATTGGCTGAAGAGAAGGAAAAG
AACAAGAAAAGTGTGGATAGGAAGTTCGATGTGCAAGGAATCAGGGAGGAGACAAGAGCT
GGTGGAAATGCTATGGTTTCGAACCTTGTTACAGCAGCTAAAGCTAGAGTTGAAGGGATC
CCCAAACAAGTGGAGAATATTGCCAGGAGGCATGGGGAAGAGAAAGAAAAAACCCAAGAA
AAAGAAGGTGATGATAAAATCAGGGATAAGCGCAAGGATAAAGACAGAGAGAAGAAAAGT
CACAGGAAAGATAAGGATAGGGACAAAGCCAAGGAGGAGAAGGAGAAGGCGAAAGGTGAG
CATAGGTATTTGGAGCTGGATAACTTAAAAGGAAGCAACAAAGATGACCCTCTGAGTACC
ACTGTTAATTTGAAAACATCAAATCCTTTTAAGGAGGGAAACAAGGGTGCTGTTGCTGAT
GAAAATCTTCGCAAGCGGAAGTACTTGGAGAAAAATGGATTTCTTCATGTTGATGATGTT
AAACCCAATAAGTTGCCCAAAATTTCTTCCTCTCAACCGTTGACGGGAAATGGAAAGACA
ATGGAGTCTTATCAAGCTCCCATTCCACTTACTTTAGATAGCAAGGGACCAGGAACCAGT
CTTAAAATCGAGAATAAAGAACTCAAGGTGAATGATATTGTTAAAGCTCAGTTGTCATCT
GTCTCCCCAACAAAGCATTTATCATCTAGTGCACAAGCTAGTCAAAATGCTAAAGTGTCT
ATCAAACCACCTCATCCGGATTCGAAGTATTTGAGCCAGGTACTTTCTGTGCCCAAAATG
GAAGAATGGTCTGATTTTGATGACCAATCATGGCTATTTCACAGTACTGAAACTCAATCA
AAGAAACCCAAGGTGGGATTTTCGGAGATTGATGAGCCACAAGTATGGGCAGAAGCTCTG
CAGATAGAGTCGGCCGATGTTTATGCTCTTCCATACGTTATTCCTTACTGA
>EDWA@DN8661_c0_g1_i1
ATGGCTGCTTTCATCCCATTCAAGCTATCACTGCTCTTGAGTCTGCTCTCAAACATTGGT
TTCCTGCCAGAAACCAGCAAGAACAACGTTGGGATATTTCCACCATCGTGTAATCGGATC
GAATGCCCCGCTTTCGATGTGATTCAACAAGGCAATGGCTATGAGATTCGTAGGTACAAT
TCCAGTGTGTGGATGTCAACTTCTCCTATCCAGGATATTTCTCTTGTTGAGGCCACCAGA
ACTGGCTTTCTTCAGCTATTTGACTACATTCAAGGGAAGAACAAATACAAGCAACAGATA
GAAATGACAGCTCCAGTGATCACTGAAGTTTTACCGAGCGATGGACCCTTCTGCGAGTCA
TCGTTTACGGTCAGCTTTTATGTCCCAAAGGTGAACCAGGCAAATCCTCCGCCAGCTGAA
GGCCTCCATCTCCAAAGATGGAAATCAACGTATGTGGCAATAAGGCAATTCGGTGGATTT
GTTTCAGACTATAGCATTGCAGAGGAAGCTGCTGCTTTGCAAGCCAGTCTTGAAGGCACG
GTTTGGTCTAGTGCAATTGAGAAGGCTCGGAAAGATGATGCCACTTCAGTTTATACGGTA
GCTCAGTATAACTCTCCTTTCGAATTTAGTGGCAGGGTGAATGAGATTTGGATGTTGTTT
GATTTGGAAGATGAGTCCTTGCCAGTTTAA
>EDWA@DN8661_c0_g1_i2
ATGGCTGCTTTCATCCCATTCAAGCTATCACTTCTCTTGAGTCTACTCTCAAACACGGGT
TTCTTACCAGAAACCAGCAAGAACAATGTTGTGATATTCCCACCAACATGTAATCGGATC
GAGTGTCCAAGTTTCGATGTGGTCCAACAAGGCAATGGCTATGAGATTCGTAGGTACAAT
TCCAGTGTGTGGATGTCAACGTCCCCCATTCAAGATATTTCCCTTGTTGAGGCCACCAGG
ACTGGCTTCCTTCAGTTATTTGATTACATTCAAGGGAAGAACAAATACGAGCAACACATA
GAAATGACAGCTCCGGTGATAACTGAAGTTTTACCGAGCGATGGACCCTTCTGCGAGTCA
TCATTTACCGTCAGCTTTTATGTCCCAAAGGAGAACCAGGCGAATCCGCCACCGGCTGAA
GGGCTTCATCTCCAAAGATGGAAATCGACGTATGTAGCGATAAGGCAATTCGGTGGATTT
GTTTCAGACTATAGCATTGCAGAGGAAGCTGCTGCTTTGCAGGCTAGTCTTGAAGGCACT
GTTTGGTCTGGTGCAATCGAGAGGACTCGGAGAGATGATGCGAATTCGGTTTATACGGTT
GCTCAGTATAACTCTCCTTTTGAATTTAGTGGCAGGGTGAATGAGATTTGGATGTTGTTT
GATTTGGAAGATGAGTTCTTGCCAGTTTAA
>EDWA@DN8662_c0_g1_i1
ATGTCGGTTCAAGAGTACCTTGACAAGCATATGCTCTCCCGGAAAATCGAAGACGCCGTC
AATGCCGCCGTCCGAGCCAAAACTCAGGATCCCGTTCTCTTTATTTCTAATCATATGAAA
AAAGCGGTTTCTTCAGTGATAACGAAGGTAAAAGCTCGGCAGATTCTCGACAGCAGAGGA
ATTCCTACTGTTGAAGTTGATTTGTACACTAACAAAGGGATGTTCCGTGCTTCTGTGCCT
AGCGGCGACTCCAGTGCGATGTATGAGGCTGTTGAATTGAGAGATGGGGACAAGGGAATA
TATCTTGGAAATGCTGTGACAAAAGCTGTTAAGAACATCAATGAGAAAATATCTGAAGCA
TTGGTTGGTATGGATCCAACGGTTCAGCCTCAAATTGATCAAGCCATGATAGACTTGGAC
AAGACAGAAAAGAAGAGTGAACTTGGAGCAAATGCTGTATTAGCCGTGTCAATTGCTGCA
TGCAAAGCTGGGGCTGCTGAAAAGGAGGTTCCACTTTACAAACACATAGCTGATGTTTCT
GGTAAAAGTAAAGCCAACGCAATCCTTCCTGTCCCTGCCTTCACTGTTATCCGCGGTGGA
AAACTTTCTGGGAATAATCTGCCCATCAAGGACATCATAATTCTGCCAACAGGAGCTGGC
AGATTTGAGGAAGCCTTACAAATGGGCTCTGAGACCTATCATCACTTGAAGGTTGTTATT
ACAGAAAAATACGGAGTACTTGGATGCAATGTTGGTGAAGACGGTGGCTTCACTCCTAAT
ATCTCCAGTTTTAAAGAAGGCTTGGATATTGTGCAAGAAGCTATTGGCAGAACAGGTTAT
AATGACAGAATAAAGATAGGAATTGATGTCGCCGCCACTGATTTTTGCATAGGGACAAAG
TATGATTTAGAATTCAAATCTCCAAATAAATCTGGGCAAAATTTCAAGTCAGGAGAGGAC
ATGATTCAGATGTACAAAGAACTTTGCATTGATTACCCAATTGCATATATTGAAGATCCC
TTTGACAAGGAAGATTGGGAA
>EDWA@DN8662_c0_g1_i3
ATGTCGGTTCAAGAGTACCTTGACAAGCATATGCTCTCTCGCAAAATCGAAGACGCCGTC
AATGCTGCTGTCCGAGCCAAAACTCCCGATCCCGTTCTCTTCATTTCTAATCATATGAAA
AAAGCGGTTTCTTCAGTGATAACGAAGGTAAAAGCTCGGCAGATTCTCGACAGCAGAGGA
ATTCCTACTGTTGAAGTTGATTTGTACACTAACAAAGGGATGTTCCGTGCTTCTGTGCCT
AGCGGCGACTCCAGTGCGATGTATGAGGCTGTTGAATTGAGAGATGGGGACAAGGGAATA
TATCTTGGAAATGCTGTGACAAAAGCTGTTAAGAACATCAATGAGAAAATATCTGAAGCA
TTGGTTGGTATGGATCCAACGGTTCAGCCTCAAATTGATCAAGCCATGATAGACTTGGAC
AAGACAGAAAAGAAGTCTGAACTTGGAGCAAATGCTATGTTAGCTGTGTCAATTGCTGCA
TGCAGAGCTGGGGCTGCTGAAAAGGAGGTTCCTCTTTACAAACACATAGCTGATATTTAT
GGTAAATCCAACTCAACCCTTCCTGTCCCTGCCTTCACAGTTATCAGCGGTGGAAAACAT
TCTGGGAATAGTCTTCCTGTTCAGGACATAATGATTCTCCCGACAGGAGCAGGCAAATTT
GAGGAAGCTTTGCAAATGGGCTCTGAGACCTATCATCATTTGAAGGCTGTCATTACAGAA
AAATATGGTGCAAATGGGTGTAATGTTGGTGAAGATGGTGGCTTCACTCCTGACATATCC
AGTATAAGAGAAGGATTTGATATTGTCCGAGAAGCTATTGGCAGGACAGGGTATAATGAT
AAAATAAAGATAGGAATTGGTGTTGCGGCTACTGAATTTTGCATAGGTACAAAATATGAT
TTAGAATTCAAATCTCCAAATAAATCTGGGAAAAATTTCAAGTCAGGAGATGATATGATT
CAGATGTACAAAGACCTTTGCAGTGATTACCCAATTGCTTCTATTGAAGATCCCTTTGAC
AAGGAAGATTGGGAACACAGTAAACGTTTTTGTGGTCTTGGTCTATGTCAGGTGATTGGG
GATGACTTATTGATGTCAAATCCAAAGCGCATTGAGAGAGCAATACATGAATCTGCTTGC
AACTCTCTTCTTCTCAAGATAAGTCAGATTGGAACTGTGACAGAGGCTGTTGAAGTGGTA
AAGATGGCAAAGGATGCCTGCTGGGGAGTGGTGGTATCTCATCGATTTGGGGAAACTGAT
GATTCTTTCATCGCAGATTTAGCTGTTGCAGTTGGTGCAGGTCAGATCAAAGCAGGGGCT
CCTTGTAGAGGAGAGCGATTGGCAAAGTACAACCAGTTGCTTCGTATCGAACAAGAACTC
GGTGATCATGCAGTGTATGCTGGAGAAGACTGGAGA
>EDWA@DN8662_c0_g1_i4
ATGTCGGTTCAAGAGTACCTTGACAAGCATATGCTCTCTCGCAAAATCGAAGACGCCGTC
AATGCTGCTGTCCGAGCCAAAACTCCCGATCCCGTTCTCTTCATTTCTAATCATATGAAA
AAAGCGGTTTCTTCAGTGATAACGAAGGTAAAAGCTCGGCAGATTCTCGACAGCAGAGGA
ATTCCTACTGTTGAAGTTGATTTGTACACTAACAAAGGGATGTTCCGTGCTTCTGTGCCT
AGCGGCGACTCCAGTGCGATGTATGAGGCTGTTGAATTGAGAGATGGGGACAAGGGAATA
TATCTTGGAAATGCTGTGACAAAAGCTGTTAAGAACATCAATGAGAAAATATCTGAAGCA
TTGGTTGGTATGGATCCAACGGTTCAGCCTCAAATTGATCAAGCCATGATAGACTTGGAC
AAGACAGAAAAGAAGAGTGAACTTGGAGCAAATGCTGTATTAGCCGTGTCAATTGCTGCA
TGCAAAGCTGGGGCTGCTGAAAAGGAGGTTCCACTTTACAAACACATAGCTGATGTTTCT
GGTAAAAGTAAAGCCAACGCAATCCTTCCTGTCCCTGCCTTCACTGTTATCCGCGGTGGA
AAACTTTCTGGGAATAATCTGCCCATCAAGGACATCATAATTCTGCCAACAGGAGCTGGC
AGATTTGAGGAAGCCTTACAAATGGGCTCTGAGACCTATCATCACTTGAAGGTTGTTATT
ACAGAAAAATACGGAGTACTTGGATGCAATGTTGGTGAAGACGGTGGCTTCACTCCTAAT
ATCTCCAGTTTTAAAGAAGGCTTGGATATTGTGCAAGAAGCTATTGGCAGAACAGGTTAT
AATGACAGAATAAAGATAGGAATTGATGTCGCCGCCACTGATTTTTGCATAGGGACAAAG
TATGATTTAGAATTCAAATCTCCAAATAAATCTGGGCAAAATTTCAAGTCAGGAGAGGAC
ATGATTCAGATGTACAAAGAACTTTGCATTGATTACCCAATTGCATATATTGAAGATCCC
TTTGACAAGGAAGATTGGGAACATAGCAAACATTTTTGCAGTCTTGGACTATGTCAGGTG
GTAGGGGATGACTTGTTGATGTCAAATCCAAAGCGCATTGAGAGAGCAATACATGAATCT
GCTTGCAACTCTCTTCTTCTCAAGATAAGTCAGATTGGAACTGTGACAGAGGCTGTTGAA
GTTGTAAAGATGGCAAAGGATTCCCGCTGGGGTGTGGTGGTATCTCATAGATTTGGGGAA
ACCGATGATTCTTTCATCGCAGATTTAGCTGTTGCAGTTGGTGCAGGTCAGATCAAAGCA
GGGGCTCCTTGTAGAGGAGAGCGATTGGCAAAGTACAACCAGTTGCTTCGTATCGAACAA
GAACTCGGTGATCATGCAGTGTATGCTGGAGAAGACTGGAGA
>EDWA@DN8662_c0_g1_i5
ATGTCGGTTCAAGAGTACCTTGACAAGCATATGCTCTCTCGCAAAATCGAAGACGCCGTC
AATGCTGCTGTCCGAGCCAAAACTCCCGATCCCGTTCTCTTCATTTCTAATCATATGAAA
AAAGCGGTTTCTTCAGTGATAACGAAGGTAAAAGCTCGGCAGATTCTCGACAGCAGAGGA
ATTCCTACTGTTGAAGTTGATTTGTACACTAACAAAGGGATGTTCCGTGCTTCTGTGCCT
AGCGGCGACTCCAGTGCGATGTATGAGGCTGTTGAATTGAGAGATGGGGACAAGGGAATA
TATCTTGGAAATGCTGTGACAAAAGCTGTTAAGAACATCAATGAGAAAATATCTGAAGCA
TTGGTTGGTATGGATCCAACGGTTCAGCCTCAAATTGATCAAGCCATGATAGACTTGGAC
AAGACAGAAAAGAAGTCTGAACTTGGAGCAAATGCTATGTTAGCTGTGTCAATTGCTGCA
TGCAGAGCTGGGGCTGCTGAAAAGGAGGTTCCTCTTTACAAACACATAGCTGATATTTAT
GGAAAAGCCAACTCAACCCTTCCCGTCCCTGCCTTCACAGTTATCTGCGGCGGAAAACAT
TCCGGGAATAGTCTTCCTGTTCAGGACATCATGATTCTCCCAACAGGAGCAGGCAGATTT
GAGGAAGCTTTGCAAATGGGCTCTGAGGCCTATCATCACTTGAAGGCTGTTATTACAGAA
AAATATGGTGCAAATGGGTGTAATGTTGGTGAAGATGGTGGGTTCACTCCCGACATATCT
AGCATAAAAGAAGGATTGGATATTGTCCGAGAAGCTATTGGCAGGACAGGGTATAATGAT
AAAATAAAGATAGGAATTGGTGTTGCAGCTACTGATTTTTGCATAGGCATAAAGTATGAT
TTAGAATTCAAATCTCCAAATAAATCTGGGAAAAATTTCAAGTCAGGAGATGATATGATT
CAGATGTACAAAGACCTTTGCAGTGATTACCCAATTGCTTCTATTGAAGATCCCTTTGAC
AAGGAAGATTGGGAACACAGTAGACGTTTTTGCGGTCTTGGTCTATGTCAGGTTGTTGGG
GATGACTTATTGATGTCAAATCCAAAGCGCATTGAGAGAGCAATACATGAATCTGCTTGC
AACTCTCTTCTTCTCAAGATAAGTCAGATTGGAACTGTGACAGAGGCTGTTGAAGTTGTA
AAGATGGCAAAGGATTCCCGCTGGGGTGTGGTGGTATCTCATAGATTTGGGGAAACCGAT
GATTCTTTCATCGCAGATTTAGCTGTTGCAGTTGGTGCAGGTCAGATCAAAGCAGGGGCT
CCTTGTAGAGGAGAGCGATTGGCAAAGTACAACCAGTTGCTTCGTATCGAACAAGAACTC
GGTGATCATGCAGTGTATGCTGGAGAAGACTGGAGACTGTAA
>EDWA@DN8664_c0_g1_i11
ATGATCACACTAACAGACTTCTACCATGTCATGACGGCAATGGTGCCACTCTACGTGGCC
ATGATCTTAGCTTACGGCTCGGTCAAGTGGTGGAACATCTTCACGCCCGACCAGTGCTCC
GGCATCAACCGCTTCGTCGCTCTTTTCGCCGTCCCGCTTCTCTCTTTTCACTTCATAGCA
TCAAACAATCCTTATGCTATGAACTTCCGTTTCATAGCAGCCGACAGCCTGCAAAAAGTT
ATAGTTCTCGCGTTGTTAGCGGTTTGGTCCAAGGTCAGCAAACGAGGTTGCTTGGAGTGG
ACAATCACACTGTTTTCACTGTCCACGCTTCCGAATACTTTGGTTATGGGTATCCCTTTG
CTTAAAGGCATGTACGGTGACTTCTCCGGCAGCTTGATGGTGCAAATCGTCGTTCTTCAG
TGCATTATTTGGTACACTTTGATGCTTTTCATGTTTGAATACCGAGGTGCCAGAATCCTC
ATCTCCGAGCAGTTCCCGGACACTGCCGGTTCCATTGTTTCAATCCATGTCGACTCGGAC
ATCATGTCGCTCGACGGTCGACAGGCTATTGAAACCGAAGCTGAGATCAAAGAAGATGGT
AAGCTCCATGTTACGGTCCGAAAATCGAATGCTTCGAGGTCTGATATTTTCTCGAGAAGG
TCCCAAGGTTTGTCTTCCACGACGCCACGGCCTTCGAACCTAACCAATGCCGAGATTTAC
TCTCTGCAATCATCGAGAAACCCCACGCCCAGAGGCTCGAGCTTCAACCACACCGATTTC
TACTCCATGATGGCCGGCGGACGCAATTCGAATTTCGGTTCTACCGACGTTTACGGCATG
TCTGCTTCCCGTGGACCGACCCCGAGGCCATCGAATTTCGAGGAAGACGGTGTTGCAGCC
ACCGGGAAACCGAGGTTCCATGCAACGACTCATTACCCGGCTCCTAATCCGGGTATGTTC
TCACCAAATGGGTCTAAAATAAAGAAGTCTAATGATCAAACTCAGCTAAAGGCTGAAGAT
GGTGTTAGGGACCTTCATATGTTTGTTTGGAGTTCAAGTGCTTCTCCTGTATCTGATGCC
TTTGGCGGCGGCGGCGGAGGACATGAATATGGAGCAACTGACCAGAAAGATGTTAGAGTG
GCTCTCTCCCCAGGGAAAGTGGAAGGACATAGGGAGAATCGTGAAGAGTACATGGAAAGA
GAAGATTTCAGCTTTGGGAACCGAGGACAGGAACGGGACATGAACAACCACCGTGGAGGA
GGTGACAAACTGGGGGATGATCCCGCCGGCAACGGCAAACCCAAAGCCATGCCACCAACA
AGTGTCATCACAAGGCTGATACTGATCATGGTTTGGAGAAAGCTGATCAGAAATCCCAAC
ACTTATTCCAGCTTAATCGGACTCACTTGGTCTTTAATCTCCTTCAGGTGGAATGTACAA
ATGCCTGCAATCATAGCAAAGTCCATTTCCATACTGTCAGATGCAGGCCTCGGCATGGCA
ATGTTCAGTCTGGGTCTGTTCATGGCATTGCAACCGAGGATCATAGCATGTGGGAATTCC
GTTGCAGCTTTTGCAATGGCTGTTAGATTCCTTACAGGTCCAGCTGTCATGGCTGCCGCT
TCCATCGCTGTTGGTCTCCGTGGCGTTCTCTTACACGTTGCCATTGTGCAGGCAGCTCTC
CCGCAAGGAATAGTGCCCTTCGTCTTCGCCAAGGAATACAACGTACACCCCGACATTCTC
AGCACAGCTGTTATATTCGGGATGCTAATAGCGTTGCCCATAACGCTAGTGTACTACATT
CTATTGGGGATATAA
>EDWA@DN8664_c0_g1_i3
ATGATCACGTTAACAGACTTTTACCATGTAATGACCGCCATGGTGCCACTTTACGTGGCC
ATGGTTTTAGCTTACGGTTCAGTGAAATGGTGGAACATCTTCTCTCCCGGTCAGTGTTCC
GGGATCAACCGCTTCGTTGCTCTCTTTGCCGTCCCACTCCTTTCTTTCCACTTCATCGCC
TCCAACGACCCTTACGCCATGAACTTCCGTTTCATAGCTGCCGATACCCTACAAAAAGTT
ATAGTCCTGGCGGTGCTGGCGGTTTGGTCCAAGGTCAGCAAAAGGGGTTGCTTGGAATGG
ACCATCACTCTCTTTTCACTTTCCACGCTGCCAAACACTTTGGTTATGGGCATCCCTTTA
CTTAAAGGGATGTATGGGGAGTTTTCGGGCAGCTTGATGGTGCAAATCGTTGTCCTACAA
TGTATTATTTGGTACACTTTGATGCTTTTCATGTTTGAATATAGAGGTGCCAAGCTGCTG
ATATCGGAGCAATTCCCCGACACGGCTGGGACTATTGTTTCAATCCATGTCGACTCGGAT
ATCATGTCGCTTGACGGTCGACAACCTTTGGAAACTGAAGCTGAGATCAAAGAAGACGGT
AAGCTTCATGTTACTGTCAGGAAATCTAATGCCTCCAGGTCGGATATTTTCTCGAGAAAG
TCCCAAGGTTTCTCTTCGACAACTCCACGCCCTTCGAATCTAACTAATGCTGAGATCTAC
TCTTTGCAATCATCGAGGAACCCTACACCGAGAGGCTCGAGCTTTAACCACACGGATTTC
TACTCCATGATGGCTGCCGGGGGACGCAACTCGAACTTCGGTGCGGCGGATGCTTACGGT
TTGTCTGCCTCCCGCAGTGCAGGTGCGGCACATTACCCGGCTCCTAATACGGGTATGTTC
TCACCGACGACTGGGTCTAAAGCAAAGAAGACTAACGATCAAGCTCAACAAAAGGGTGAA
GATGGTGGTGGCAAGGATCTTCATATGTTTGTTTGGAGTTCAAGTGCTTCTCCAGTCTCC
GATGTCTTTGGTGGTGGCGGCGGCCATGAATATGGAGCACCGGCGGCTGTCTCCCCAGGG
AAAGTGGAAGGACATAGGGAGAATCGTGAAGAGTACATGGAAAGAGAAGATTTCAGCTTT
GGGAACCGAGGATTGGAACAAGAAATGAACAACCAGCCGGAAAGTGACAAAATGGGGGAT
GGCACCGGCACCGGCAAGCCGAAAACAATGCCACCGACAAGTGTCATCACAAGGCTGATA
CTGATCATGGTTTGGAGAAAGCTTATCAGAAATCCCAACACTTATTCAAGCTTAATAGGT
CTCACTTGGTCACTAATCTCATTCAGGTGGAATGTACAAATGCCTGCCATAATAGCCAAG
TCCATTTCCATTCTGTCAGATGCAGGGCTTGGCATGGCCATGTTCAGTCTCGGACTGTTC
ATGGCATTGCAACCAAGGATCATAGCATGTGGGAACTCGGTAGCAGCTTTTGCCATGGGT
GTTAGATTCCTTGCAGGACCAGCTGTGATGGCAGCAGCTTCCATGGCTGTTGGCCTACGT
GGCGTCCTCCTACACGTTGCCATAGTACAGGCAGCTCTCCCGCAAGGAATTGTCCCCTTT
GTGTTTGCCAAGGAATACAACGTACACCCTGATATTCTCAGCACAGCTGTTATTTTTGGG
ATGCTAATAGCGTTGCCCATAACGCTAGTGTACTACATTTTATTGGGATTATGA
>EDWA@DN8664_c0_g1_i4
ATGATCACACTAACAGACTTCTACCATGTCATGACGGCAATGGTGCCACTCTACGTGGCC
ATGATCTTAGCTTACGGCTCGGTCAAGTGGTGGAACATCTTCACGCCCGACCAGTGCTCC
GGCATCAACCGCTTCGTCGCTCTTTTCGCCGTCCCGCTTCTCTCTTTTCACTTCATAGCA
TCAAACAATCCTTATGCTATGAACTTCCGTTTCATAGCAGCCGACAGCCTGCAAAAAGTT
ATAGTTCTCGCGTTGTTAGCGGTTTGGTCCAAGGTCAGCAAACGAGGTTGCTTGGAGTGG
ACAATCACACTGTTTTCACTGTCCACGCTTCCGAATACTTTGGTTATGGGTATCCCTTTG
CTTAAAGGCATGTACGGTGACTTCTCCGGCAGCTTGATGGTGCAAATCGTCGTTCTTCAG
TGCATTATTTGGTACACTTTGATGCTTTTCATGTTTGAATATAGAGGTGCCAAGCTGCTG
ATATCGGAGCAATTCCCCGACACGGCTGGGACTATTGTTTCAATCCATGTCGACTCGGAT
ATCATGTCGCTTGACGGTCGACAACCTCTGGAAACCGAAGCTGAGATCAAGGAAGATGGT
AAGCTCCATGTTACTGTCAGGAAATCCAATGCCTCGAGATCGGATATCTTGTTCAATTCG
ACAACTCCACGCCCTTCGAATCTAACCAATGCCGAGATCTACTCTTTGCAATCGTCGAGA
AACCCCACACCGAGAGGCTCGAGCTTTAATCACACTGATTTCTACTCCATGATGGCTGGG
GGACGCAACTCGAATTTCGGTGCTGCGGATGTTTATGGTATGTCTGCTTCTCGTGGACCG
ACTCCGAGACCATCTAATTATGAGGAGGATGGTGCCGGTAAACCAAGGTTCCATTACCAC
GCACCAGGCGGTGCCGCCGGTGCAGCAGCTGGCCATTACCCGGCTCCTAATCCGGGTATG
TTCTCACCAAATGGGTCTAAAATAAAGAAGTCTAATGATCAAACTCAGCTAAAGGCTGAA
GATGGTGTTAGGGACCTTCATATGTTTGTTTGGAGTTCAAGTGCTTCTCCTGTATCTGAT
GCCTTTGGCGGCGGCGGCGGAGGACATGAATATGGAGCAACTGACCAGAAAGATGTTAGA
GTGGCTCTCTCCCCAGGGAAAGTGGAAGGACATAGGGAGAATCGTGAAGAGTACATGGAA
AGAGAAGATTTCAGCTTTGGGAACCGAGGACAGGAACGGGACATGAACAACCACCGTGGA
GGAGGTGACAAACTGGGGGATGATCCCGCCGGCAACGGCAAACCCAAAGCCATGCCACCA
ACAAGTGTCATCACAAGGCTGATACTGATCATGGTTTGGAGAAAGCTTATCAGAAATCCC
AACACTTATTCAAGCTTAATAGGTCTCACTTGGTCACTAATCTCATTCAGGTGGAATGTA
CAAATGCCTGCCATAATAGCCAAGTCCATTTCCATTCTGTCAGATGCAGGGCTTGGCATG
GCCATGTTCAGTCTCGGACTGTTCATGGCATTGCAACCAAGGATCATAGCATGTGGGAAC
TCGGTAGCAGCTTTTGCCATGGGTGTTAGATTCCTTGCAGGACCAGCTGTGATGGCAGCA
GCTTCCATGGCTGTTGGCCTACGTGGCGTCCTCCTACACGTTGCCATAGTACAGGCAGCT
CTCCCGCAAGGAATTGTCCCCTTTGTGTTTGCCAAGGAATACAACGTACACCCTGATATT
CTCAGCACAGCTGTTATTTTTGGGATGCTAATAGCGTTGCCCATAACGCTAGTGTACTAC
ATTTTATTGGGATTATGA
>EDWA@DN8664_c0_g1_i5
ATGATCACTTTACTAGATTTCTACCATGTCATGACTGCTATGGTTCCACTGTACGTGGCC
ATGACTCTAGCATATGGGTCGGTGAAGTGGTGGAAGATCTTCACTCCTGATCAGTGCTCA
GGCATCAACCGCTTTGTTGCTCTCTTTGCCGTCCCTCTCCTCTCTTTTCACTTCATAGCC
TCTAACAACCCCTATGCCATGAACTTTCGCTTCTTAGCTGCAGATACACTCCAAAAGGTT
ATTATTCTCGCACTACTTGCTGTTTGGAGCAAGGTTAGCAAAAGGGGTTGCTTGGAATGG
ACCATCACCCTCTTCTCACTCTCTACGCTTCCCAACACTTTGGTTATGGGCATTCCTTTG
CTTAAAGGCATGTACGGGGATTTTTCGGGGAGTTTAATGGTGCAAATAGTCGTCCTTCAA
TGCATCATCTGGTACACTTTGATGCTTTTTTTATTCGAGTTTAGAGCAGCCAGAATGCTC
ATCTCTGAGCAATTTCCCCACACTGCCGGCTCCATTGTCTCTATCCATGTCGATTCCGAT
GTCATGTCACTTGATGGTCGACAGCCTCTTGAAACTGAAGCTGAGATCAAAGAAGATGGC
AAGCTTCATGTTACTGTCAGAAAATCCAATGCCTCAAGATCAGATATTTTCTCCAGAAGG
TCCCATGGCTTTTCATCCACAACTCCGCGCCCTTCAAATCTAACCAACGCTGAGATTTAC
TCTTTGCAATCATCAAGAAACCCCACACCAAGAGGCTCAAGCTTTACTCACACTGATTTC
TACTCCATGATGGCTGGGGGACGCAACTCAAATTTCGGTGCTGCAGACGCTTACAGTTTG
TCTGGACCAACTCCCAGGCATTCCAACTATGAGGAGGATAAGGCAAGGTTCCATTATCAG
GCGCCAGGTGCAGCCCATTATCCGGTTCCTAATCCTGGTATGTTTTCGCCGACTGGGTCT
AAAGGCCTCGGTGCAAATGCAAAGAAGCCTAATGGTCATCCCCAGTCCCAGCAAAAGTGT
GAAGATGGTGGTAGGGATCTTCCAGTATTTGTTTGGAGTTCGAGTGCTTCTCCCGTATCC
GATGTCTTTGGTGGCCATCATGATACAGATCATAAAGAAGTTAGATTGGCTGTCTCCCAA
GGGAAAGGTGCAGGGCAGAAGGAGAATGGAGAGGAGTACATGGAGAGAGAAGACTTAAGC
TTTGCAAAGGGAGGATTGAACAATGAGGATGGTGAAAAAGGCAACCCCAAAGCAATGCCT
CCAACAAGTGTGATGACAAGGCTGATACTGATCATGGTTTGGAGAAAGCTTATAAGGAAC
CCCAACACCTACTCAAGCTTAATAGGACTCACATGGTCTCTAATCTCATTCAGGTGGAAT
GTAGAAATGCCTGCGATTATAGCCAAGTCCATTTCAATTCTGTCGGATGCAGGCCTTGGC
ATGGCCATGTTTAGTCTTGGTTAG
>EDWA@DN8665_c0_g1_i1
ATGGCTAACAAATTTATACACCTTTTCCTCTTCTGCAGCTTAGTGGTATTAACTCAGTCA
GCTCCTGAGGGTGCACTTGTCACTCAACTTCCTGGGTTTTCAGGCACTTTTCCTTCGAAG
CACTACTCTGGGTATGTGAATATTGATCAAAATCATGGCAAGAACATGTTTTACTATTTT
GTGGAATCTGAAAGGAATCCCTCAGAGGATCCTGTCGTTCTTTGGCTCAATGGTGGACCC
GGATGTTCCAGCTTTGACGGCTTTGTTTACGAGCATGGGCCATTCAATTTTGAAGCAGCA
AAGGCAAATGAGAGTTTGCCCCAATTGCATCTCAATCTCTATAGTTGGTCCAAGGTCTCC
AACATTATATATTTAGATTCTCCGGTTGGGGTCGGGTTTTCGTATTCGAAGAATCAAAGC
GATTATATCACCGGTGACCTACAAACTGCCATTGACACCCATGCATTTCTGCTCAAGTGG
TTTGAGCTATACCCCGAGTTCGTCTCCAACCCATTCTTTATTGCCGGAGAGTCGTATGCT
GGAGTATATGTGCCTACTCTTTCTTTCGAACTAGTTAAAGGAATTGATGCTCACACAAAG
CCTGTTCTTAATTTCAAGGGATATTTGGTGGGAAACGGAGTTGCGGATGATGAATTTGAT
GGCAATGCTCTTGTTCCGTTTGTTCATGGCATGGGCCTCATCTCAGATGACCTATACGAG
GAAGCTAAAAATGAGTGCAAGGGTAATTTCAATAATCCACTCACTGAAACCTGTGAGAGC
AAACTGGATAAAGTTGATCAGGTAGTAGCATGTTTATATTGA
>EDWA@DN8665_c0_g2_i3
ATGGCTAACAAATTTATACACCTTTTCCTCTTCTGCAGCTTAGTGGTATTAACTCAGTCA
GCTCCTGAGGGTGCACTTGTCACTCAACTTCCTGGGTTTTCAGGCACTTTTCCTTCGAAG
CACTACTCTGGGTATGTGAATATTGATCAAAATCATGGCAAGAACATGTTTTACTATTTT
GTGGAATCTGAAAGGAATCCCTCAGAGGATCCTGTCGTTCTTTGGCTCAATGGTGGACCC
GGATGTTCCAGCTTTGACGGCTTTGTTTACGAGCATGGGCCATTCAATTTTGAAGCAGCA
AAGGCAAATGAGAGTTTGCCCCAATTGCATCTCAATCTCTATAGTTGGTCCAAGGTCTCC
AACATTATATATTTAGATTCTCCGGTTGGGGTCGGGTTTTCGTATTCGAAGAATCAAAGC
GATTATATCACCGGTGACCTACAAACTGCCATTGACACCCATGCATTTCTGCTCAAGTGG
TTTGAGCTATACCCCGAGTTCGTCTCCAACCCATTCTTTATTGCCGGAGAGTCGTATGCT
GGAGTATATGTGCCTACTCTTTCTTTCGAACTAGTTAAAGGAATTGATGCTCACACAAAG
CCTGTTCTTAATTTCAAGGGATATTTGGTGGGAAACGGAGTTGCGGATGATGAATTTGAT
GGCAATGCTCTTGTTCCGTTTGTTCATGGCATGGGCCTCATCTCAGATGACCTATACGAG
GAAGCTAAAAATGAGTGCAAGGGTAATTTCAATAATCCACTCACTGAAACCTGTGAGAGC
AAACTGGATAAAGTTGATCAGAACATAAGGGATTTAAACATATACAACATCCTAGAACCT
TGTTATCATAGCCCCGAAACACCTGAGATTACAGATATCAAGATCAGACTACCTTCGAGC
TTCTGGAAGCTCGGTGAGACCGACAAGCCTCTTGCTGTAAGGAAAAGGATGTTTGGTCGT
GCCTGGCCTATTAGAGCTCCTGTAAGAGATGGAATTGTTCCAACATGGCCACAACTTCTC
AATAGCCTAAGTGTTCCATGCACTGTAAGTTTAACTTATTCTCTGTCAACATTGTTTATT
TGTATCTTGTTTAACTTATTCTCTGTGTATTTTATATCTTTGCCCTTAAGGAGTTTCTGA
>EDWA@DN8666_c0_g1_i1
AGAAATCTTGTTGGTGTCGAAGAGATTAAGAGGTTCGTTGTTGAAGAAGGTGCCATTTCA
ACGTTCATCAAGCTTGCAAGATCGAAAGAAGAAATTGTGCAGATAAATTCAATGGAGTTC
CTTCAAAATATAGCTTCTGGAGATGATTCGGTTCGTCAAATGGTGATTAGAGAAGGAGGA
ATTCGTGCATTTGTACGCGTTTTGGATTCAAGATCATTGGCCTCTTCGAAGACAAGAGAA
GTAACATTGAGGGCAATTGAGAAGCTATGTTTTTCTTCACAGAATTGCATAAATATGTTG
ATGAATTATGGATTCATCGATCAAGTATTC
>EDWA@DN8667_c0_g2_i1
ATGCATGTGGGGGTTGGTTACAAATTTTGTTCCCCGACCGATGCTGTAAGTTACATATTG
TTGGGGATTGGGAATACTCAGGTTTTTGCATTGAATTTGCACTATTCTGTTCACATTACG
TCTAGATATCTGTTCCTGGGCCTTCACCAATCACCACGCTTTGTTTTTAATTATAGGAAC
CCAATTTCAACTTTAATAACACAAAAGGCTGATTGGATTTGGGTTCATATTCATTGCACT
GGAAACTGGAAACAACAAGAGGAGATGAGATCAATAGCTGAACCGCAGGTGAATAGAAAT
GCTCTTCAACTTGACAACAACAAAAAAAAAAAACCACACGCTTTAGAAGCAGCCGCAGGG
GGACGCTAA
>EDWA@DN8668_c0_g1_i13
GATTTTGGGTTGTCTCTTTTGGGGAAAATGCTGAAGTTGGGTGTCGAGCCTGATGTCGTC
ACCTTTTCCACTTTGATTAATGGACTTTGCAAACAAAATAAGCTTGCCCAGGCTGTGAGT
TTGTTTGATGAAATGGTTGAGAAAGGGTATCAACCTGATTTAATCACCTACAGTATTATA
CTTAATGGGTTGTGTAAGATCGGCAATACCGATAGAGCTGTAAGGTTTTTAAGGTTCATG
GAAGAAAGAGGTTTCGAACCCAATATTGTAGCATATGGCACAGTCATTGACTGTCTTTGT
AAGAATGGGTTGTTGAAGGAGGCTCTGCATCTCTTCTCTGAACTGAAGGTTAAGGGCAAT
>EDWA@DN8668_c0_g1_i3
GCTGTTGTTGTTACCATGTGTAGCCAAATGGAATTGTTTGGAATTTCCCATGACTCTTTT
TCTTTGAGCATCTTGATTAACTGCTTTTGTCGATTAGGTCGAATTGATTTTGGGTTGTCT
CTTTTGGGGAAAATGCTGAAGTTGGGTGTCGAGCCTGATGTCGTCACCTTTTCCACTTTG
ATTAATGGACTTTGCAAACAAAATAAGCTTGCCCAGGCTGTGAGTTTGTTTGATGAAATG
GTTGAGAAAGGGTATCAACCTACTTTAATTGTTTACAGTACTATACTTGACGGGTTGTGT
AAGACCGGCAATACCGATAGAGCTGTAAGAGCTGTAAGGTTTTTAAGGATGCTGAAAGAA
AGAGGTTTCCAACCTGATGTTGTAGCTTATGCCACTGTCATTGACTGTCTTTGTAAGAAT
GGGTTGTTGAAGGAGGCTCTCGATCTCTTCTCTGAAATGAAGCTTAAGGGAAATAGACCA
AATATCGTTATTTACAATTGTTTA
>EDWA@DN8668_c0_g1_i4
GATTTTGGGTTGTCTCTTTTGGGGAAAATGCTGAAGTTGGGTGTCGAGCCTGATGTCGTC
ACCTTTTCCACTTTGATTAATGGACTTTGCAAACAAAATAAGCTTGCCCAGGCTGTGAGT
TTGTTTGATGAAATGGTTGAGAAAGGGTATCAACCTGATTTAATCACTTACAATACAATA
CTTAATGGGTTGTGTAAGATTGGCAATACCGATAAAGCTATTAGATTTTTAAGGATGATG
AAAGAAGGAGGTTTCGAACCTGATGTTGTAGCATATGGAACCGTCATTGACTGTCTTTGT
AAGAATGGGTTGTTGAAGGAGGCTCTCGATCTCTTCTCTGAAATGAAGCTTAAGGGAAAT
AGACCAAATATCGTTATTTACAATTGTTTA
>EDWA@DN8668_c0_g1_i7
CAAAGTAAGTTTTCTCAAGCTGTGAGATTGTTCGATGAAATGGTTGAAAAAGGGTATCAA
CCTAATTTAATCACTTACAATATTATACTTAATGGGTTGTGTAAGATCGGCAATACCGAT
AGAGCTGTAAGGTTTTTAAGGATGATGAAAGAAAGAGGTTTCGAACCTGATGTTGTAGCA
TATACCAGCGTCATAGACTGTCTTTGTAAGAATGGGTTGTTGAAGGAGGCTCTCGATCTC
TTCTCTGAAATGAAGCTTAAGGGAAATAGACCAAATATCGTTATTTACAATTGTTTA
>EDWA@DN8669_c0_g2_i4
ATGAACGGCGGCCCGTCTGGTTTCAATAATGCTCCAGTGACAAGAAGCTTTATAATTGCA
TCCGCGATCTTCACCGTAGTTTTTGGGATCCAAGGCCGTTCGTTTAAGCTCGGATTGTCC
TATCAGGATATTTTTGGAAAACTTAGCATATGGAAGCTAATCACATCAGTTTTTGCCTTT
TCATCTACACCAGAGCTGATGTTTGGACTTTATCTACTATACTACTTCAGGGTCTTTGAG
CGACAAATTGGTTCCAACAAGTACTCTGTTTTTATTTTGTTCTCAGTAGTGGCTTCATTT
CTCTTTGAGGTTATGGCTCTGGCTATCCTTAAAGATCCCACAGCTAACCTGCTTACTTCT
GGACCTTATGGCCTCATATTTGGCTCATTCGTACCATTTTATTTTGACATCCCGGTATCA
ACATGGTTTCGAATTTTTGGTGTTCGCTTCTCCAATAAGTCTTTCATCTATCTAGCTGGT
CTTCAGCTTCTTCTATCATCTTGGAAAAGATCTCTCTTGCCAGGGATATGTGGCATCCTT
GCTGGTTCTTTCTATCGTCTAAATGTCTTTCGCATCCGAAGGGCTAAGTTCCCTGTGTTT
ATTGCATCCTTCTTTTCGCGGCTTTCTTGGCCTTCTATGGGGAATCCACCTACAGCACCA
GCTAGGAATCTTGCAGGAAATGTACCTTCCTACACAACTCGCCAAGTGGAGAGAACCTAT
CCACCCACGGTTGCACCTTCAGCTGTAGAGCCATCAGAGGCCTCTGTTGCTACCCTGGTG
TCAATGGGCTTTGATCAGAACTCAGCTAGGCAGGCACTTGTGCATGCTAGAAATGACATC
AATGCTGCCACAAACATTCTTCTTGAAGCACAGTCCCACTAA
>EDWA@DN866_c0_g1_i6
ATGGCGAAATCATCGAAACCGGCGTCGTCCGATGAAGCACTATCCAACGGCTCCAGTTCA
TCGGAGGAAGAGAGAGTCGACGATCAGGTCAACGGCGACGAAGACGACGAGGAAGAGCTC
GAAGCCGTTGCTCGCTCCACCGGTGCTTCCGATGACGATGAGGACGATGACGGCGCCCCC
GATTCAAACGCGGATGACGCTTACGAGTATGAGTCTAGCGGGGCTGACCCAGAAATTAGT
AAGCGAGAAAAGGAGAGGTTAAAAGAAATGGAGAAACTAAAGAAGCAGAAGATTCAGGAG
CTATTGGATGCTCAAAATGCTTCCATTGATGCTGATATGAATAATAAGGGGAAGGGCCGT
TTGAAGTATCTTTTGCAGCAGACAGAGTTGTTTGCTCATTTTTCTAAAAGTGAGCAATCA
TCATCTCAAAAGAAGGTGAAAGGAAGGGGACGGCATGCATCAAAAGTGACTGAAGAGGAA
GAAGATGAAGAGTACCTCAAGGAGGAAGAAGATGGTTTGTCTGGAAACACACGATTGGTG
ACTCAACCAACTTGCATTCAGGGAAAGATGAGGGACTACCAACTTGCTGGTTTAAATTGG
CTTATACGGCTGTATGAGAATGGTATAAATGGAATTCTTGCAGATGAAATGGGACTGGGG
AAAACTTTGCAAACTATTTCTTTACTGGGCTATCTGCATGAGTACCGTGGAATTACTGGC
CCTCACATGGTTGTTGCTCCAAAATCAACTCTTGGTAACTGGGTGAATGAAATTCGTCGA
TTCTGCCCAGTGTTGCGAACTGTAAAGTTTCTTGGGAATCCTGAAGAAAGAAGATACATT
CGTGAGGATTTACTTGTTGCTGGGAAGTTTGATGTCTGTGTCACAAGTTTTGAAATGGCC
ATAAAGGAGAAGACTGCCTTGCGTCGTTTTAGTTGGCGCTATATAATCATTGATGAAGCC
CATCGAATCAAGAATGAGAATTCACTCCTTTCAAAAACAATGAGACTCTACAATACTAAT
TACCGTCTTCTTATTACTGGTACTCCACTCCAGAATAATCTCCATGAACTTTGGGCTCTT
CTTAACTTTTTACTGCCGGAGATTTTTAGTTCAGCAGAAACTTTTGATGAGTGGTTCCAG
ATTTCCGGTGAAAATGACGAGCAGGAAGTTGTTCAACAACTTCACAAGGTTCTTCGACCA
TTTCTCCTTAGAAGATTGAAATCAGATGTTGAGAAAGGTTTGCCTCCCAAAAAGGAAACT
ATCCTGAAAGTAGGAATGTCCCAGATGCAGAAAAATTACTATAGGGCTTTGCTGCAAAAA
GATCTTGAAGTTGTTAATGCTGGTGGAGAGCGTAAGCGTCTTCTGAATATTGCAATGCAG
CTGCGTAAATGCTGTAATCACCCATATCTTTTCCAAGGTGCTGAACCTGGACCTCCATAT
ACTACAGGGGATCATCTTATAACCAACGCTGGTAAAATGGTTCTGTTGGACAAGCTCCTG
CCAAAGCTGAAGGAGCGTGATTCTAGAGTTCTGATATTTTCTCAGATGACAAGGCTACTG
GATATTCTGGAAGATTATTTGATGTTTCGTGGGTACCAGTATTGTCGGATTGATGGTAAT
ACAGGTGGAGATGATCGTGATGCTTCCATTGAAGCCTTTAACAAGCCAGGGAGTGAGAAA
TTTGTTTTCTTGTTATCAACTAGAGCTGGAGGTCTTGGTATTAATCTCGCTACAGCAGAT
GTTGTCATCCTTTATGATAGTGATTGGAATCCACAAGTTGATCTGCAAGCCCAGGATCGT
GCTCATAGAATTGGTCAAAAGAAGGAAGTTCAAGTGTTCCGCTTTTGCACAGAGTATACT
ATTGAGGAAAAGGTGATTGAGAGAGCCTACAAAAAGCTTGCCCTAGATGCTCTGGTTATT
CAACAAGGACGATTGGCAGAGCAGAAGACTGTTAACAAAGATGAGTTACTTCAAATGGTG
AGGTTTGGTGCTGAAATGGTCTTTAGTTCCAAGGATAGCACAATTACAGATGAAGACATT
GATAGAATCATTGCTAAAGGAGAAGCAGCAACGGCTGAACTTGACGCCAAGATGAAGAAA
TTTACAGAGGATGCTATTAAATTTAAGATGGATGATACTGCTGAACTGTATGATTTTGAT
GATGACAAGGATGAAAACAAGTTAGACTTCAAAAAAATTGCAACTGACAATTGGATTGAG
CCTCCGAAAAGAGAGCGAAAGCGGAATTACTCAGAATCTGAGTACTTTAAACAAACCCTG
CGCCAAGGTGGTCCAGCAAAACCAAAGGAGCCTCGAATTCCTCGCATGCCTCAACTGCAT
GATTTCCAGTTTTTTAACACTCAGAGGCTGAGTGAGTTGTACGAGAAAGAAGTACGATAT
CTTATGCAAACCCATCAGAAGAATCAGGTAAAGGACACAATTGATGAGGCTGAACCTGAA
GAAGGGGGAGATCCGTTAACTGCTGAAGAGTTGGAAGAAAAGGAACAACTATTAGAAGAG
GGGTTTTCTTCATGGAGCCGAAGAGATTTCAATTCCTTCATCAGAGCTTGTGAGAAGTAC
GGACGAAATGATATAAAAAGTATTGCTTCAGAAATGGAAGGGAAAACTGATGAGGAAGTT
CAAAGATATGCTAAAGTTTTTAAAGAGCGATACAAGGAGTTGAATGATTATGATAGGATA
ATTAAGAACATCGAAAGAGGGGAAGCCAGAATTACTAGAAAAGATGAGATCATGAAAGCA
ATTGGCAAGAAATTGGATCGCTACAAGAACCCGTGGCTGGAAATGAAGATCCAATATGGT
CAAAACAAAGGGAAGCTGTACAATGAAGAATGTGATCGGTTCATGATATGCATGGTTCAC
AAGCTCGGATACGGGAATTGGGATGAGTTGAAGGCAGCATTCCGAACGTCTCCCTTGTTT
CGATTTGATTGGTTCGTGAAGTCACGGACAACTCAAGAGCTTGCAAGGAGATGTGATACC
CTCATCCGATTGGTTGAGAAGGAAAACCAAGAATATGACGAGAGGGAGCGACAGGCTCGC
AAGGAGAAGAAACTTGCCAAGAACATCACACCATCAAAGCGCAGTGGGAAGGAACCTACC
GAGACTCTTAATCAACTAAAGAAACTGAAGCAGCTGTCCGTGGATGATAATGGGAAGAAG
AGGAAGTGA
>EDWA@DN8670_c0_g1_i3
ATGCTTGAGCCAAGGGAAGCTGATATACCTGCGTTGTTTCTGATCTTGGTGGTGCTTCCT
GTTGTTGCTTACTACTTACTCGGGAAATGGAGTGAGGCTTCAAAGAAACAAGAACGGGTA
GGTTTACTTGCTCAGCTTGCCGCTGAAGAAGCTCTCAGAGCTGAAACAATGGCCGCTGCC
AGTGTTATTCCACTTGTTCCTTCTTCAAAGAGAGCTGAAACAATGGCTGCTGCCGGTGTT
ATTCCGCTTGTCCCTTCTTCGAAGAGAGCCGAAAGAATGGCCGTTGCCAGTGTTATTCCA
TTTGTTCCTTCTTCGGAGAGAGCCGAAACAATGGTTGCTCCCAGTGTTGTTCCACTTGTT
CCTTCAAAGAACAAATTACATGCGTGTGCTTGGTGCTTCGGTCCTGCGACAACTCGCTGC
TCTAGATGCAAGGCTGTCAAATATTGTTCCGGGAGGTGCCAGATTATTCATTGGAGGCAA
GTGCATAAGGAAGAATGCCTGCAGCTGGAGAGTGCAAGCTCAAGCGCGTGTCCCAGTGTT
GCCTCGTTTGAAGAATCTGCACTGCTCAGTGATAACATGAATTTGCAGTTTGGGGATTGT
TCTATGGTTGATACCTCTCAAGTCCGTCCACTGGATATGAAAAGTACAGACAAGAGAACT
TCTCGTAAATCCAACAGAGAAATGTTACGAAGAGAGGATGCAACTATATTTGGTTCTTGT
GAGGAAACCTGGAGGACTAGAGCTAGTAGTTCGACGTCTAATAATATTTCTTCGAAAGAG
GCTTTTTTAAGGCATAAGTCAAGAACTAGTGGCTTTGCTGTATTGGAAGAGGGTATAAAG
CTGCAAAATGCCAATGACTCGAACGTGTATATTCATGAGCAAAATGCAAGTAATGTCATG
CACGGAAATTATAAGCATCAAAGCCAATGTGGCAACAAGTCTGAATCAAAAAGCAATTAT
GAATTTTCTGGCCCACCGTATTCTGCAAAAGGTGGGACAAGTGTACTTGGAGCTGAAAAT
GCCTTTTTCCGGAGTTCGGAGAATTTAGTCAATGGGGAAAATGGTTTTGGTGGTGAATCA
GTAGAATTAGACTGTTCGGGGATGAAAGCAGCTAAGGAATGCACGAAAGCTAGAATTTCT
TTGCATTCCTTAGGATCCAGAATCTCCAAATCACCTAAATTAGCCGTGAAAGTGTCTGGA
GAACAATCATGTCCGGAAATGGGGAGGAAGGGGCAAATCCCAGATGAATTAAGTACCATG
TCGGCACCAGGGATCAGTGGGGCGGCTAGCATTGGAATTATGGAGATGATGGGTTTAAAG
AAGTCATCAAAACTTGTGAAGAACAATTTTTCTGCACTTTGTGGTGAGAGTCACAAGAAA
ATAAAGATGTTGTTTCCTTATGAAGTATTCGTAAATTTCTTCCAGTGTGAAGTCTTTGAC
TTATCACCGAGGGGCCTTCTAAATTGTGGGAACAGTTGCTATGCCAATGCGGTTCTGCAG
TGTTTGACCTGCACGAAGCCTCTCAGCATCTATTTGTTACATGGATCTCATTCAAGAACC
TGTACTTGCTTTTATGTGTTTTACTTGTTTTTTCTTTGCATACTAATATTGACACCTTTC
GATCACATGCATAGCTCACTTCGTATTACATTATAG
>EDWA@DN8671_c0_g1_i6
ATGGCTTGTTCAAACACCGGTACGCTGCTTGTCTGTACGGTGAAAACGGCACCGTATTCG
AAACCCAGGGCATTCCGTTTCCTTCAACCACGAAAGCCTTGTCCAAATCTCCTTTGCTTG
TCGGGAAAATCCCCAAATAGACCTCTTTTCTGCTTACCCAATTCTCCAACTCTTGGTGAA
CTCTGCCGGAATCACGTGCCCGACCATGTGCTACGCAGACTGGAAGAGGTTGGGTATTTG
GTGCCAACAGATGTACAGATGGAAGCTTTGCCTATTCTCTTCTCTCGAAATGATTGCATT
CTTCATGCTCAGACAGGGTCCGGGAAGACGCTCACTTACTTGTTGTTAATATATTCTCTA
ATAAATCCCAAAAGATCTGCTGTTCAAGCTCTAATTGTGGTTCCTACAAGAGAACTTGGG
ATGCAAGTAAGGCCTTTCATTTTTACTATTTTAACATCTCAACTTCAATTTCACCTATAT
TATATGTGA
>EDWA@DN8672_c0_g1_i1
ATGGGGGCTGGTTTGGCAATGTCACCTGGAGATATTGCATTCAAGTCAAATTTTGCAACT
TTGGATGAGAAAACCGGCATAGTTACGAGTAGGAGAGCAGACAGACATTTTGAAGAAGAG
GGGCCTATCCTTTGTAGTGCCCTGGATAGAATGAAGCTCCCATCTTTTCCCGAGTATGAA
GTTAGAGTCAGGTATGCTACAGAACACCGATGTGGAGTTGTTGTTAAAGGGCCAAGACTC
AGCGGAAACATATCAGGAACTGACCCATTGAAGGACAATCGCTTACTTCTGGAAGCCAAA
GCTTTAGATGACACCGATGAAGCAAGACACACAGCTGCAGTCGTTAATGAATTATCTAGG
GAGATATCGAAGATACTAGTGTCTCACCCGTTGAATGCAAAAAGGTTAGCAGAAGGGAAG
AACGTTGCTAACGTTGTCCTTCTAAGAGGCTGTGGTATTCGAATCGAGGTTCCTCCATTT
GAAAAGAAGCATGGCTTGTGGCCTTGCATGGTGGCTCCCACAAAAATTATTGCAGGATTG
GGCCTATCACTTGACATCGATATCCTAGAAGCTCCTGGAGCAACAGGAGACTATCGGACA
CTTTTGACTTCAAAAGCAACTGCCATAGCCAATGCACTCTCTGCTCCTTCACAAACTTGT
CCTAGTGTCTTTGTACCAGGGGAGGATGAACACAAACCTGGCAGAACAGATGGCTATGAT
TTTGGATTTCTCCATATTAAGGCAATAGATGATGCCGGTCATGATAAGGCAACTGTTTTC
AAAGTAAAAGGATTGGAAGCTGTAGATCAAGCTATAGGGCAGCTGGCTAAGCTCCTGTGG
CAGGCCGAATTGCCTGGAAATTTTCAATATTTTATTTGTGTCACCGGTGATCACTCAACA
CCCGTCGAATATGGAGATCATAGTTTTGAACCAGTTCCATTTACAATGTGCCGGTTGAAA
GATTTTGTGGGTGCCGTTGGTGGGGAATCTATTGTCTTGAAAATTTCTCTCGATCCATTT
CCTCTTCCAACCATTAAGGCGGGAGAAGACCAAAATGAAGACGTTGCTTCAGAAGCAGGG
AGACAATGCAAGCAAGTTCAATCATTTTCCGGTGATTCAGTTTTCGAGTTTAACGAGATT
GCTGCAGCTAGGGGATCTCTAGGACGGTTCCCGGGTGGAGAGATGATGGGAATTGTAAAG
AGATTTCTTAAGTTAAATGCATGA
>EDWA@DN8672_c0_g1_i5
ATGGGGAGTCCTGCAGAGCCAAAGAGAAGAGTGGCATTCGTGTTGATTGACGGATTGGGG
GACGTATCAATACCAAAGTTTGGGTGTAAGACTCCCCTGCAGGCAGCCTATGTTCCTAAC
TTGGATGCCATAGCATCAGCTGGAGTTAATGGTCTCATGGATCCCGTGGAAGTAGGTTTG
GGTTGTGGGAGTGACACTGCTCACCTTTCCCTGTTGGGCTATGATCCCAGAGTATATTAC
CGAGGGCGTGGTGCTTTTGAGTCAATGGGAGCTGGGTTGGCAATGTCGCCTGGAGATATT
GCATTCAAGTCAAATTTTGCAACTTTGGATGAGAAAACTGGCATAGTTACGAGTAGGAGA
GCTGACAGGCATTTTGAAGAAGAGGGGCCTATCCTTTGTAGTGCCCTGGATAGAATGAAG
CTCCCATCTTTTCCCGAGTATGAAGTTAGAGTCAGGTATGCTACAGAACACCGATGTGGA
GTTGTTGTTAAAGGGCCAAGACTCAGCGGAAACATATCAGGAACTGACCCATTGAAGGAC
AATCGCTTACTTCTGGAAGCCAAAGCTTTAGATGACACCGATGAAGCAAGACACACAGCT
GCAGTTGTTAATGAGTTGTCCAGGGAGATATCGAAGATACTGATTTCTCACCCGTTGAAC
GCAAAAAGATTAGCAGAAGGGAAGAATGTTGCTAATGTTGTCCTTCTAAGAGGCTGTGGT
ATTCGAATCGAGGTTCCTCCATTTGAAAAGAAGCATGGCTTGTGGCCTTGCATGGTGGCT
CCCACAAAAATTATTGCAGGATTGGGCCTATCACTTGATATCGATATCCTTGAAGCTCCT
GGAGCAACCGGAGACTATCGAACACTTTTGACTTCAAAAGCAACTGCCATAGCTAAGGCA
CTTTCTGTTCCTTCACAAACCTGTCCTAGTGTCTTTGTACCAGGGGAGGATGAACACAAA
CCTGGCAGAACAGATGGCTATGATTTTGGATTTCTCCATATTAAGGCAATAGATGATGCC
GGTCATGATAAGGCAACTGTTTTCAAAGTAAAAGGATTGGAAGCTGTGGATCAAGCTATA
GGGCAGCTGGCCAAGCTCCTGTGGCAGACCGAATCGACTGGAAATTTTCAATATTTTATT
TGTGTCACCGGTGATCATTCTACACCCGTCGAATATGGAGACCACAGTTTTGAACCAGTT
CCATTTACAATGTGTCGGTTGAAAGATTTTGTTGGTGCCGTTGGTGGGGAGTCTATTGTT
TTGGAAACTTCTCTTGATCCATTTCCTCTTCCGACCGTTAAGGCTGGCGAAGACCTAAAT
GAAGACATTGCTTTAGAAAAGGGGGGGAAATGCAAGCAAGTTAAATCATTTTCCGGTGAT
TCAGTATTCGAGTTCAACGAGATTGCTGCGGCAAGGGGATCTCTTGGACGGTTCCCCGGT
GGAGAGATGATGGGAATTATAAAGAGATTTCTTAAATTAAATGCATGA
>EDWA@DN8673_c0_g1_i1
ATGTTGGTTGAACTCAAGAAGCTTATTGAAGCAAATCCTTTATTTCGAGACAAATTGCAG
TTCCCAAACCTTAGAAATTCGAGGTTACGCACCCTCATTAACCAGAGCTTGAATTGGCAG
CATCAACTTTGTAAAAACCCCAGGCCTAATCCAGATATAAAAACTCTCTTTGTGGATCAC
TCATGTGGACAACCAAATGGTGCACGAGCACCATCACCTGCAAACAATCCACTTCTTGGT
GGCTTTCCTAAAGCTGGGGCCTTTCCTCCCCTAGGTGCTCATGGGCCTTTTCAACCTACA
CCAGCACCAGTTCCAGCACCCCTTGCAGGTTGGATGTCAAACCCTTCAACTGTAGCTCAT
CCAGCTGTTTCTTGTGGAGCTATTGGTCTTGGTCCTTCTTCAATACCAGCTGCATTGAAG
CATCCAAGGACTCCTCCAACTAATCCTTCTCTAGACTACCCATCTGGGGACTCTGATCAT
GTTTCCAAAAGGACAAGGCCGATGGGG
>EDWA@DN8674_c0_g1_i3
ATGCTTAATCCAATTCCCATGTCGAAATCATTGATTCAACGCATTTCTCCCTTTTTCATA
ACTCGAATCAAGCAAAACCACAAGCTTCTGAGGTCTTCCTTTTCTTCCTCTTCTTCAGCT
CTTCGTGAAGCTTCTTCTGAATCTCCTTCTCTCGATGCAATTCACATGACTGATAATTGC
GTCAAGAGAATGAAAGAACTGCAATCATCTGACGAGAAGATGCTTCGGCTGAGTGTGGAA
ACCGGAGGATGTTCGGGGTTTCAATACGTGTTTGATTTGGATGACAAAACAAACCCAGAT
GACAGAGTTTTTGTAAGGGAAGGAGTAAAGTTGGTAATTGATGATATTTCCTATGATTTT
GTAAAAGGAGCAACGGTCGATTATGTCGAGGAGTTAATTCGTTCTGCATTTGTGGTGACA
ACAAACCCTAGTGCAGTTGGAGGGTGCAGTTGTAAAAGTTCATTCATGGTGAAACAGTAG
>EDWA@DN8674_c1_g1_i1
ATGGACTACGCTGCTCAAAGAAGAGGTCAAGGCGGCCTTTTCGAAGGTCTCTACAGAGTT
ATCATGCGTCGTAACTCCGTCTACGTTACCTTTGTCATCGCCGGTGCTTTCCTCGGAGAA
CGGGCCGTGGATTATGGAGTTCATAAGCTCTGGGAACACAACAATGTCGGGGTAAATTTT
CTAATTCTGAGAATACCAGTTTTATTGTGTATTTCATTTGCGCGTTATTTGGAATCTGAT
TTGCAAATTAGGTTGTTAATTCTTTACTTTGATAAGCCACACTGGGATTTGTATTTGATT
GTATTGTGGAGAGGATATCCTCTGCTCTCCTATTGA
>EDWA@DN8675_c0_g2_i1
ATGCACCCTTTGTCTTCAATTCGACATGCTCGCCTTTTCTCTTCTCCAGCTTTACTCCAA
CGCTTTGGCAGCTTCAATTGGGTCTCTCAATCTTCCTCCAACCGCTCTGGTTTTCTTGGT
TGTTTAAAGAGTTACAGTGCTGGTGCCCAATTTTTTGGTAATGTTGGAAATCTGGAGAGG
AGTTTCGATCAACAGACAGTGAAGGAGAATGGCTCCTCTCAATATCCTTCGGCTTTCCTG
AATAATTTTCGTCCTTCAGGTCAGACTGACTTTAGGGCAGGAAGGAATACCAGGTCCATG
GATTTTGTGAGGGAAGTAATAGATGGAGATACAAGGGGAAACTATAGGGGTTCGCAATAT
CGGCAAGACAATGTTGCGCAAAACGAACATTTTGCTCACATAAAGCTGATGCGCAACAAT
ACCTTTGTCACTGTGACGGATTCCAATGGGAATAAAAAATGTGGAGCCTCGGCTGGAGTT
AAAGGACTTTTAGGAGCCTCAAAAGTGTCTAAGTATGCTGCTGAAGCAGTGGCGGAATAT
GCAGGACGGAGGGCAAGGAGAATGGGGATTAAGTCGGTTGTGGTAAGAGTGAAAGGCTTT
ACCCATTTTAAGAAGAAAAAACAAGCAATTCTTAGCTTTCGCGAGGGCTTTAAGAACCCT
ATTGTCTACATTGAGGACGTCACTCGTCATCCACATAATGGATGCCGGCTTCCAAAGAAG
AGACGAATTTAA
>EDWA@DN8677_c0_g1_i1
ATGGCAGGTTATCTTCCATTTGACGAGCTTGATCTCACCACGCTCTACAGTAAGATTGAG
AGAGCAGAGTTTTCTTGCCCTTCTTGGTTTCCTGTGGGAGCAAAATCGTTGATTCATAGA
ATTCTAGACCCAAACCCCCAAACTCGTATTACAATTGAGCAAATCAGGAGCGATGAATGG
TTTAAGAAGGGTTATGTTCCTGTCAGACTTCTTGAGTATGAAGATATTAACTTGGATGAT
GTAAATGCTGTTTTTGATGATCCGGATGTTGATAAGGAAGAAAGGGGTGATGAGCCTTCA
GGAAATGAGGATATTGGTCCTTTGAGTCTTAATGCGTTTGATTTGATTATTCTTTCTCAA
GGCTTGAACCTTGCAACGCTTTTTGACCGTGGGAAGGACAACATGAAGTATGAGACACGA
TTTGTTTCACAAAAGCCAGCAAGGGTTGTTCTGTCTACCATGGAAGTTGTTGCACAGTCA
ATGGGCTATAAGACACACATTCGAAATTATAAGATGAGAGTTGAAGGTCTTTCAGCTGAT
AAGACTTCTCATTTGTCAGTTATCCTTGAAGTTTTCGATGTTGCTCCCACATTTTTGATG
GTAGATATCCAAAAAGCAGCTGGTGATGCTGGAGAATACCTAAAGTTTTACCAGGCATTT
TATAGCAACCTCGAGGATATCATATGGAAACCACCAAATGAATCAAGCAAATCAAGGATC
ACCAAATCCAAGAGTAAAAGGCGTTGA
>EDWA@DN8677_c0_g1_i2
ATGGTGGTCAGAAAGGTAGGGAAGTATGAGATTGGAAGAACAATCGGCGAAGGAACTTTT
GCAAAGGTTAAGTTCGCGCAAAACACAGAGACCGGCGAAAGTGTTGCCATGAAAGTCCTT
GATCGCAGCGCCATTATTAAACACAAGATGGTCGATCAGATCAAAAGGGAGATATCTATA
ATGAAGCTCGTTAGACATCCTTACGTAGTTCGTTTGCACGAGGTTATAGCAAGTCGAACT
AAGATTTATATAATCTTGGAGTTCATTACTGGTGGTGAATTGTTCGATAAAATAATTCAT
AATGGCCGTCTTAGTGAAGCCGAAGCTAGAAGATATTTCCAACAGCTTATTGATGGTGTG
GAATTTTGCCATAGTAAGGGAGTCTACCACAGAGATTTGAAGCCTGAGAATCTTTTACTT
GATTCCCTAGGAAATTTAAAGATTTCAGATTTTGGCCTTAGTGCATTGCCAGAGCAAGGA
GTTAGCCTACTTCGGACGACGTGTGGAACTCCTAACTATGTGGCACCAGAGGTTCTCAGT
CACAAGGGGTATGATGGTGCTGTGGCAGATGTCTGGTCTTGCGGCGTCATTCTTTATGTT
CTGATGGCAGGTTATCTTCCATTTGATGAGCTTGATCTCACCACATTGTATAGTAAGGTT
GAGAGAGCCGAGTTTTCTTGCCCTTCTTGGTTTCCTGTGGAAGCAAAATCCTTGATTCAT
AGAATTCTAGATCCAAATCCTCAAACTCGCATTACAATCGAGCAAATCAGGAGTGATGGG
TGGTTTAAGAAGAGCTATGTTCCTGTCAGACTTTTTGAGTATGAAGATATTAACTTGGAT
GACGTAAATGCTGTGTTTGATGATCCTGAGATTGATAAGGAAGAAAGGGGTAATGAGCCA
TCAAGAAATGATGATATGGGTCCTTTGAATCTTAATGCATTTGACTTGATCATTCTCTCT
CAAGGCTTGAATCTTGCAACGCTTTTTGACCGAGGGAAGGACACCATGAAGTATCAGACA
CGATTTGTTTCACAGAAGCCAGCAAGGGTTATTCTGTCTAGCATGGAAGTTGTTGCTCAA
TCAATGGGCTATAAGACACACATTCGAAATTATAAGATGAGAGTTGAAGGTCTTTCAGCT
AGCAAGACTTCTCATTTTTCAGTTATCCTCGAAGTTTTCGAGGTTGCTCCAACGTTTCAG
ATGGTAGATATACAAAAAGCAGCCGGTGATGCAGGAGAATACCTAAAGTTTTACAAGACA
TTTTGTAGCAACCTTGAAGATATCATTTGGAAACCACCTAATGAATCAAGCAAATCAAGG
ATCACCAAATCTAGGAGTAAAAGACGTTGA
>EDWA@DN8678_c0_g1_i1
ATGGACGAGATCTGGGAGAGAGCGGTGGAGACAGCGCTAGATGGGCACACGGACCACTCG
GCGGCTCGAACCTTGACACTTGACGGTGCGGTGAAGTGTGTTCAAGGTCGCCTCCCACCG
CCTGCTGTCTTGGAAAAATTTGAGAATCTTCAACACCTTTCCGTCGCCAACATCGGTGTT
TCATCCCTAGAACAGTTTCCTCGTCTAACAAATCTCCAGAAACTTATCCTTTCTGATAAC
AGAATCTCTGGTGGACTTGAGTTCCTCGTTGAAGCTGGCCTCCACTCGCTTCGAGACCTT
GACTTGTCCAATAATCGGATTCAATATATCGAGGATCTTGCCCCGCTTGCTCAGCTTAAG
CTTGTTTCGCTCGACCTTTACGAGTGTCCTGTTACCAGAGTTAGGGATTATCGTTCTAGA
GTGTTTGGTTTGATTAAATCGTTGAAATATTTGGATAAAATGGATGCTGAGGGGAATGAA
AGGCCGGAATCGGATGAGGAGGAAGATGAAGAGGATGATGATGAGGACGAGGATGAAGAT
GATCCTGGGAGTGGGGAAATCGACGGTGAGGATCGGCTGTGCAGAATGAATAATGGACAT
AGCAAAGAAGAGGAAGGGGTTGCTGATGTTGATGTTGATGAGGATGAAGATGAAGACGAA
GAGAGTGATGCTGATGAAGAAGAGACTGAGACTGGTAGAAGAATAAATGGGCAGAGCCAT
GAGGCAAACGGGTTTCACATTGGGCAAGTAGGGAGAGATGAAGAAGAAGAAGATGATGAC
GACGAGAATGTTTCAGATGAGGAAGTTGATGATGAGGATGAGGATGAAGAGGAGGAGGAA
GAAGAAGATATTGTGGAAGCTCATGAGATTGGGGGTAGTGATGATGAGGAAGATGGGGTT
GAGGATGATGAGGAGGAAGAGGTGGATAATTATGAAACGGATCTTGCTGAGCCAGGAAGT
ACTGGAGTTTTGACAAGCACAGAAGGGGAGATCGATGCGCATGAACACGGTGAAGATGAT
GGGGACGACGATGATGATGGTGAGACTGGCGAGGAAGAAGAGCAAGGTGTTGAAAATGAT
GTGGAATTTGAAGATGAAGAAGAGGGCGAAGAGGAGGTGAGATTCCTTTTTACTCATAAC
CGAATTGGTGTGTTTTAG
>EDWA@DN8679_c0_g1_i4
ATGCTTATTCAATCACTTGATTTCCGATCTTTTGCCTTAAGAAAGAACCGTCTTTTCGTT
CATTTTCCGACAAGGTTTCTTCCGGCCGCACTCCAGTTTGTTTCTTCATTTGCTGCCCTT
ATTGCTACGAATGAAGTAAACCCATCTTTAAAAGTCCCACCTTTCAAAGAAAAATCAAAG
CTTGAAAGAATTGGAAAATTAAAACTCTATTCTAAGATTTTGCGTGATTGTGCTTTAGAA
AGATCTTTGAGTTTAGCCAAAGCTCTTCATGGGAAGATAATAAGAATTGGTTTTGATCCA
GATTTGTTTTTATGGAACTCTTTAGTGTATGCTTATGCGAAATGTGGGAGCTTTGGTTAT
GCTTGTAAAGTGCTTGATAGAATGCCCGAAAGAGATGTCGTGTCTTGGACTGCTCTGTTT
TCTGGTTTAGTTAATGAAGGGTATGGATATGATGTGTTGGATTTTTATTGTTTTATGAAG
AAAGATGGAGTTCGGCCAAATGGGCATTGCTTGGCGACTACTTTGAAAGTTTGTTCATTG
AATTCGGAATTGTTTTTTGGGACATTGTTGCATGGGGAAGGTGTTAAAGTTGGGCTTTTG
TTTGATGTTTTTGTTGGGTCCTCTCTTGTTGATCTTTATGCAAAATGCGGTGAGATAGAA
TTGGCAGAGAGAGTGTTTGTTTACATGGATAAAAAGAATGTTGTGTCATGGAATGCATTG
CTTAATGGATACGCCCTAAAGGGTGATGCAGGAAAGATTTTGAATTTGTTTCAAGGGATG
ACGGAACCTGAATTGAGGTGCAGTAAGTTTACTCTGTCAAATGTGCTCAAAAGTTGTTCG
TACTCTGTAAATGTAACATGGGGCTTGATTGCACATTCTTTGGTGATTAAGACTGGTTGT
GAGCACGATGAATTTGTTGGTTGTTGCCTTCTTGACATGTATTCAAAATGTGGATTGGCT
AGGGATGCACTTAAGGTATTTAAAAGGGTTCAAAGACCCAACATAGTAGCCTGGAGTGCA
ATGATTGACTGCCTTGATGAGCACAATCAGATTCAAGAAGCAGCGGAGTTGTTTTGCCTA
ATGAGACACGAAGGGGTAAGCCCCAATCAACATACATTTGCTAGTATTGCTAGTGTAGCT
GCTAATTTGGGTGATCAGTTTTTTTGTGAAGGCATTCATGCTTGTATACTTAAATATGGA
TTTGAATCTGAAATCATTTTGAGCAATGCACTTACTGCAATGTATATGAAAACCAGGTCA
GTCCAAAAGGGTTGCCAGGTGTTTAAGGAAATGAGTTCTCGGGATTCAGCTTCATGGAAT
GCACTTCTTTTTGGATCCCATACTGATAAAACTTGTTATCAAGGACTGAGTATCTTTCAC
AATATGCTTGCTGAAGGTTTTAAGCCTGATATTTGTACATTTACTAGCATTTTAAGATCT
TGTTCCAATCTTTTAAATCTAAAATTTGGACAGCAAGTGCATGCCCATATAATAAAGAAT
GCCCTGAATGAGAATAATTCAGTGGGAACATCTCTTATTGACTTGTATGCCAAAAATGGA
TTCTTGGTGGATGCAGAGCTACTTTTTAGTCAATTGATTGAGAGAGATCTTTTTTCGTGG
ACAGCATTAATTTCTGGCTATGCTCAAAGTGATCATTCGGAGAAGGCTATCGAGTGCTTC
AATCAAATGCAAAGGCAAGGTGTGAAACCCAATGAATTCACTCTTGCTACCTGTTTGAGT
AGTTGCTCCAAGATGGCAATGTTGGAAAATGGGCAGTTGCTTCATTCTATGGGGATTAAG
ACTGGGAATTCAGGTGATGTGTTTGTATCTTCTGCGACTGTAGATATGTATGCCAACTGT
GGCTGCATAGAAGAAGCTGAAGCTGCTTTCCAGGGCATGGTGTCGACAGATACTGTATCA
TGGAACACAATGTTATTTGGATACTTGCAACATGGCCAAGGATTGAAGGTTTTAGAAACT
TTTAGGATGATGATAGACAAAGGCATTGAGCCAGACGAGATTACATTCATAGCAGTTTTA
TCTGCATGTAGTTATATGGGCTTGGTTGGAGAAGGGAAAGAGCACTTCAACGCCATGACC
AATGTTTATGGAATAGTGCCTACAATTAAGCATTATGTCTGTATGATCGATATTTTAGGT
CGAGCTGGAAAGTTTAATGAAGTTGAAAGGTTTATTAATGACATGAAGGTTACATCAAAC
CCTTTGATTTGGGAGACAGTTCTTGGGGCTTGTGCAAGGCATGGAAATGACAAACTTGGT
GAAAGTGCCGCGGAGAAACTCTTTGAGCTTGACCCGGGTACAGCCTCCCATTACATATTA
CTAGCTAATATTTTTGCTGCCAATGGTAAGTGGGAGAAAGTCCAAAGAGTCAGAACATTG
ATGACCCATTGTGGTGTTAAGAAACAACCTGGGTGTAGTTGGGTGATGGTCAATGGTCAA
GTGCACATTTTCAGGTCCGCAAATGGTTTTCATCCAAAACATGATATCCATATGAAATTG
AAGGAGCTTGTCGAGAAGGCTATTTCAGCAGGTTACGTGCCTAAAACAGATTATATACTC
AATGATGTCGGTGACGATGAAAAAGTGGAACAGCTCTTTTATCATAGTGAAAGATTAGCT
CTTGCTTTTTCCCTTATAAGCATCAACCCTGTGAAAACAATTCGGATTTTCAAAAATTTG
CGCATATGTGATGACTGCCATGATTTTATGAAGCTTGTCTCTGGCTTCATAAAACAGGAT
ATAGTTGTTCGCGATGTGTATTGTTTCCATCACTTCAAAAGTGGCATTTGTTCATGTCAA
GATTAG
>EDWA@DN867_c0_g1_i1
ATGGAAGCAGGCGCGGGTATGGTGGCCGGGTCTCACCGGAGAAACGAGTTGGTTCGGATT
CTCCATGATTCTGACAGTGGGCCCAAACCTTTAAAGAATTTGAATGGACAAACATGTCAA
ATCTGTGGAGATAGTGTTGGACTCACTGCTGCTGGTGATATCTTTGTTGCTTGCAATGAG
TGTGCTTTCCCAGTTTGCCGGCCTTGTTATGAGTATGAACGGAAAGATGGGACTCAGTGC
TGCCCCCAGTGCAAGACTAGATATAAGAGGCAAAAAGGGAGTCCCCGAGTGGAGGGAGAT
GATGATGAGGAAGATGTTGATGATCTGGAAAACGAGTTTGATTATGCTCAAGGACACGGT
ATAACAAGACGGCAGTGGCAGGGTGAAGATGTGGATCTTTCTTCATCTTCTAGACATGAA
TCTCAACAACCAATACCCCTTCTCACCAATGGCCACGTGGTTTCTGGAGAAATTCCATGT
GCCACACCAGACAATCTATCTGTTCGAACAACATCAGGTCCTTTGGGACCTTCTGAAAAG
AATGTTAGTTCATCTCCTTATATTGACCCAAGGCAGCCAGTCCCGGTCAGAATTGTGGAC
CCAACAAAGGACTTGAATTCTTATGGGCTTGGAAATGTCGACTGGAAGGAAAGGGTTGAA
AGTTGGAAACTCAAACAGGATAAAAATGTGATGCAAACGACCAGCAGATACCCTGAAGGG
AAGGGAGATCTAGAAGGAACTGGTTCAAATGGGGAGGAACTGCAAATGGCTGATGATGCT
CGTCTACCTTTGAGTCGTGTGGTGCCAATTTCATCATCTCACTTAACCCCTTATCGAATT
GTGATCATTCTTCGGCTTATCATTTTGGGCTTTTTCTTGCAATATCGTACAACACATCCG
GTGACAGATGCATATCCATTGTGGCTAACATCTGTTATCTGTGAGATCTGGTTCGCTTTA
TCTTGGCTTCTGGATCAGTTTCCAAAATGGAATCCCATCGATCGTGAGACCTTCCTTGAC
AGACTAGCTTTGAGATATGACCGGGAAGGGGAACCATCACAGCTAGCCCCTGTAGATGTT
TTTGTCAGTACAGTGGATCCACTCAAAGAGCCTCCGCTTGTCACAGCAAACACCGTCTTG
TCAATCCTTGCAGTGGATTATCCTGTGGACAAAGTAGCCTGCTACGTATCAGATGATGGT
TCAGCTATGTTGACTTTTGAAGCCCTCTCTGAAACTGCAGAGTTTGCAAGGAAGTGGGTG
CCTTTCTGCAAGAAGCACAATATAGAGCCTAGAGCTCCTGAGTTTTACTTCGTTCAAAAG
ATTGATTATCTAAAGGACAAGATACAGCCTTCCTTTGTCAAGGAGCGCCGTGCAATGAAG
AGAGAATATGAAGAATTCAAGGTTCGGATCAATGCCCTCGTTGCCAAAGCTCAGAAAATG
CCTGAAGAAGGTTGGACAATGCAGGATGGTACGCCTTGGCCAGGAAACAACCCAAGAGAT
CATCCAGGAATGATACAGGTGTTTTTAGGTCATAGTGGGGGCCTTGATACCGATGGAAAT
GAGCTACCTCGCCTTATCTATGTTTCTCGTGAGAAGCGACCTGGCTTCCAACACCACAAG
AAAGCTGGAGCCATGAATGCTTTGATTCGAGTTTCAGCTGTTCTTACCAATGGGGCATAT
TTGTTGAATGTCGATTGTGATCACTACTTCAATAACAGTAAAGCTCTTAAAGAAGCAATG
TGTTTCATGATGGATCCTGCATACGGAAGAAAGACATGCTATGTACAGTTCCCTCAACGT
TTTGATGGTATTGACTTGCACGATCGATATGCCAACAGAAATATTGTGTTCTTTGATATT
AACTTGAAAGGATTAGATGGCATCCAAGGTCCAGTCTATGTGGGAACTGGTTGTTGTTTC
AACAGGCAAGCTCTATATGGCTACGATCCAGTTCTAACAGAAGCTGATTTGGAACCAAAT
ATTATCATTAAGAGTTGTTGTGGTTCAAGAAAGAAGGGAAAGAGTGGAAATAAAAAATAC
ATTGACAAGAAAAGGGCAGCTAAGAGAACTGAATCAACCATCCCTATTTTCAATATGGAA
GACATTGAGGAGGGTGTTGAAGGATATGATGATGAAAGGTCTCTTCTTATGTCTCAGAAG
AGCTTAGAGAAGCGGTTTGGTCAGTCCCCGGTATTTATTGCAGCTACCTTCATGGAGCAT
GGAGGCATTCCCCCATCTACTAATCCTGCAACTCTTTTAAAAGAAGCAATCCATGTAATT
AGTTGTGGATACGAGGACAAGACTGAATGGGGCAAGGAGATTGGATGGATTTATGGTTCG
GTTACAGAAGATATTTTGACTGGTTTTAAGATGCATGCCCGTGGGTGGATATCAATCTAT
TGCATGCCTCCTCGTCCAGCATTTAAGGGGTCTGCTCCCATCAATCTTTCTGATCGTTTG
AACCAAGTTCTTCGATGGGCCTTGGGTTCTATTGAGATTTTGCTGAGCAGGCATTGCCCC
ATCTGGTATGGTTACAAAGGAAGATTGAAGCTTCTGGAGAGACTGGCATACATTAACACC
ATTGTTTACCCCCTTACCTCTATTCCTTTGCTTGCTTATTGTATGCTTCCGGCCTTTTGC
CTTCTGACGGGGAAATTTATCATTCCCGAGATAAGCAACTATGCTAGCATGTGGTTCATT
CTCCTTTTCGTCTCCATTTTTGCCACTGGAATACTTGAGCTTAGGTGGAGTGGTGTCAGT
ATTGAAGACTGGTGGAGAAATGAACAATTCTGGGTTATTGGTGGGACATCAGCTCATCTC
TTTGCTGTTTTCCAGGGTCTTCTGAAAGTTCTGGCTGGAATAGATACCAACTTTACTGTC
ACTTCAAAGGCATCCGACGAAGACGGTGATTTCGCAGAGCTTTATGTTTTCAAATGGACA
TCACTTCTCATTCCTCCAACCACAGTTCTTATTATCAACCTGGTGGGCATTGTGGCTGGT
GTTTCATATGCTATAAACAGTGGTTACCAATCATGGGGACCGCTTTTCGGAAGGCTTTTC
TTTGCAATATGGGTGATTGCTCATTTGTATCCATTCTTGAAAGGTCTGTTGGGTCGTCAG
AATCGCACCCCTACAATCGTCATCGTGTGGTCTATACTTCTCGCTTCCATCTTCTCATTG
CTGTGGGTGCGTATCGACCCCTTCACCTCGGATGCTACAAAAGCAGCTGCAAACGGTCAG
TGTGGCATCAATTGTTAG
>EDWA@DN867_c0_g1_i4
ATGGAAGCAGGCGCGGGTATGGTGGCCGGGTCTCACCGGAGAAACGAGTTGGTTCGGATT
CTCCATGATTCTGACAGTGGGCCCAAACCTTTAAAGAATTTGAATGGACAAACATGTCAA
ATCTGTGGAGATAGTGTTGGACTCACTGCTGCTGGTGATATCTTTGTTGCTTGCAATGAG
TGTGCTTTCCCAGTTTGCCGGCCTTGTTATGAGTATGAACGGAAAGATGGGACTCAGTGT
TGTCCCCAGTGCAAGACTAGATACAAGAGGCATAAAGGGAGCCCTCGGGTGGAGGGAGAT
GAGGATGAGGAAGATGTTGATGATTTGGAAAATGAATTTGATCATCCTCAAGGGCACGGT
AAGGCGAGGCGGCAGTGGCAGGGTGAAGATGTGGATCTTTCTTCATCCTCAAGACATGAA
TCTCAACAACCAATCCCCCGTCTAACCAATGGCCGTATGGTTTCTGGAGAAATGTCTACA
CAAGACAATCAATCTGTGCGAACCACATCAGGTCCTTTGGGCCCTTCTGAAAAGAATGTT
AGTTCGTCTCCTTATGTTGACCCAAGGCAACCAGTCCCGGTGAGAATTGTAGACCCGACA
AAGGACTTGAATTCTTATGGCCTTGGGAATGTTGATTGGAAGGAAAGGGTTGAAAGTTGG
AAACTCAAACAGGATAAAAATGTGATGCAAACGACCAGCAGATACCCTGAAGGGAAGGGA
GATCTAGAAGGAACTGGTTCAAATGGGGAGGAACTGCAAATGGCTGATGATGCTCGTCAA
CCTATGAGTCGTGTGGTTCCTATTTCTTCATCTCACCTGACCCCTTATCGTGTTGTCATC
ATTCTCCGTCTCATCATTTTGGGCTTTTTCTTGCAATATCGTACAACACATCCGGTGACA
GATGCATATCCATTGTGGCTAACATCTGTTATCTGTGAGATTTGGTTTGCCTTATCGTGG
CTTCTAGATCAGTTTCCAAAATGGTATCCCATAAATCGCGAGACCTACCTTGACAGGCTA
GCTTTGAGATATGACCGAGATGGGGAACCATCACAGCTATCCCCTGTAGATGTTTTTGTC
AGTACAGTGGATCCACTCAAAGAGCCTCCGCTTGTCACAGCAAACACCGTCTTGTCAATC
CTTGCAGTGGATTATCCTGTGGACAAAGTAGCCTGCTACGTATCAGATGATGGTTCAGCT
ATGTTGACTTTTGAAGCCCTCTCTGAAACTGCAGAGTTTGCAAGGAAGTGGGTGCCTTTC
TGCAAGAAGCACAATATAGAGCCTAGAGCTCCTGAGTTTTACTTCGTTCAAAAGATTGAT
TATCTAAAGGACAAGATACAGCCTTCCTTTGTCAAGGAGCGCCGTGCAATGAAGAGAGAA
TATGAAGAATTCAAGGTTCGGATCAATGCCCTCGTTGCCAAAGCTCAGAAAATGCCTGAA
GAAGGTTGGACAATGCAGGATGGTACGCCTTGGCCAGGAAACAACCCAAGAGATCATCCA
GGAATGATACAGGTGTTTTTAGGTCATAGTGGGGGCCTTGATACCGATGGAAATGAGCTA
CCTCGCCTTATCTATGTTTCTCGTGAGAAGCGACCTGGCTTCCAACACCACAAGAAAGCT
GGAGCCATGAATGCTTTGATTCGAGTTTCAGCTGTTCTTACCAATGGGGCATATTTGTTG
AATGTCGATTGTGATCACTACTTCAATAACAGTAAAGCTCTTAAAGAAGCAATGTGTTTC
TTGATGGATCCTGTCCTTGGAAAGAAGACATGCTATGTGCAGTTTCCGCAACGTTTTGAT
GGCATTGACTTGCACGACCGATATGCCAATAGGAATATTGTGTTCTTTGATATTAACATG
AAAGGGTTAGATGGTATCCAAGGCCCGGTCTATGTCGGAACTGGTTGCTGTTTCAACAGG
CAGGCTCTATATGGGTATGATCCAGTTTTAACCGAAGCTGATTTGGAGCCAAATATCATC
GTTAAGAGTTGTTGTGGTTCAAGAAAGAAGGGAAAAAATGGAAATAAAAAGTACATTGAC
AAGAAAAGGGCAGCCAAGAGAACTGAATCCACCATCCCTATTTTCAATATGGAAGACATT
GAGGAGGGTGTTGAAGGATATGATGAGGAAAGGTCTCTTCTTATGTCGCAGAAGAGTTTA
GAGAAGCGGTTCGGTCAGTCCCCAGTATTTATTGCAGCTACCTTCATGGAACTAGGAGGC
ATTCCACCATCAACAAATTCTGCTAGTCTTTTAAAAGAAGCAATCCATGTTATAAGTTGT
GGCTATGAGGACAAGACAGAATGGGGAAAAGAGATTGGATGGATTTATGGTTCTGTTACA
GAAGATATTTTGACTGGCTTTAAGATGCATGCTCGTGGTTGGATATCAATCTATTGCATG
CCTCCTCGTCCAGCATTTAAGGGGTCTGCTCCTATCAATCTTTCTGACCGTTTGAACCAG
GTTCTTCGATGGGCCTTGGGTTCTATTGAGATTTTGTTGAGCAGGCATTGCCCCATATGG
TATGGTTACAACGGAAGATTGAAGCTTATGGAGAGATTAGCATACATTAACACCATTGTT
TACCCCCTTACCTCTATTCCTTTGCTTGCTTACTGTATGCTTCCAGCCTTTTGCCTTCTG
ACAGGAAAGTTTATCATTCCTGAGATAAGCAACTTTGCTAGTATGTGGTTTATTCTCCTT
TTCGTCTCCATTATCTCTACTGGAATACTTGAGCTTAGATGGAGTGGTGTCAGTATCGAA
GATTGGTGGAGAAACGAACAATTCTGGGTCATTGGTGGGACATCAGCTCATCTTTTTGCC
GTCTTCCAGGGTCTTCTGAAAGTTCTTGCTGGAATCGATACCAACTTTACCGTCACTTCA
AAGGCATCTGATGAAGATGGCGATTTTGCAGAACTTTATGTTTTCAAATGGACATCCCTT
CTCATCCCTCCAACCACGGTACTCATTGTGAACCTGGTGGGAATTGTGGCTGGCGTATCG
TATGCGATAAACAGCGGTTACCAATCATGGGGTCCTCTTTTCGGCAAGCTTTTCTTTGCC
ATTTGGGTTATTGCCCATTTGTATCCT
>EDWA@DN867_c0_g1_i6
ATGGAAGCAGGCGCGGGTATGGTGGCCGGGTCTCACCGGAGAAACGAGTTGGTTCGGATT
CTCCATGATTCTGACAGTGGGCCCAAACCTTTAAAGAATTTGAATGGACAAACATGTCAA
ATCTGTGGAGATAGTGTTGGACTCACTGCTGCTGGTGATATCTTTGTTGCTTGCAATGAG
TGTGCTTTCCCAGTTTGCCGGCCTTGTTATGAGTATGAACGGAAAGATGGGACTCAGTGT
TGTCCCCAGTGCAAGACTAGATACAAGAGGCATAAAGGGAGCCCTCGGGTGGAGGGAGAT
GAGGATGAGGAAGATGTTGATGATTTGGAAAATGAATTTGATCATCCTCAAGGGCACGGT
AAGGCGAGGCGGCAGTGGCAGGGTGAAGATGTGGATCTTTCTTCATCCTCAAGACATGAA
TCTCAACAACCAATCCCCCGTCTAACCAATGGCCGTATGGTTTCTGGAGAAATGTCTACA
CAAGACAATCAATCTGTGCGAACCACATCAGGTCCTTTGGGCCCTTCTGAAAAGAATGTT
AGTTCGTCTCCTTATGTTGACCCAAGGCAACCAGTCCCGGTGAGAATTGTAGACCCGACA
AAGGACTTGAATTCTTATGGCCTTGGGAATGTTGATTGGAAGGAAAGGGTTGAAAGTTGG
AAACTCAAACAGGATAAAAATGTGATGCAAACGACCAGCAGATACCCTGAAGGGAAGGGA
GATCTAGAAGGAACTGGTTCAAATGGGGAGGAACTGCAAATGGCTGATGATGCTCGTCAA
CCTATGAGTCGTGTGGTTCCTATTTCTTCATCTCACCTGACCCCTTATCGTGTTGTCATC
ATTCTCCGTCTCATCATTTTGGGCTTTTTCTTGCAATATCGTACAACACATCCGGTGACA
GATGCATATCCATTGTGGCTAACATCTGTTATCTGTGAGATTTGGTTTGCCTTATCGTGG
CTTCTAGATCAGTTTCCAAAATGGTATCCCATAAATCGCGAGACCTACCTTGACAGGCTA
GCTTTGAGATATGACCGAGATGGGGAACCATCACAGCTATCCCCTGTAGATGTTTTTGTC
AGTACAGTGGATCCACTCAAAGAGCCTCCGCTTGTCACAGCAAACACCGTCTTGTCAATC
CTTGCAGTGGATTATCCTGTGGACAAAGTAGCCTGCTACGTATCAGATGATGGTTCAGCT
ATGTTGACTTTTGAAGCCCTCTCTGAAACTGCAGAGTTTGCAAGGAAGTGGGTGCCTTTC
TGCAAGAAGCACAATATAGAGCCTAGAGCTCCTGAGTTTTACTTCGTTCAAAAGATTGAT
TATCTAAAGGACAAGATACAGCCTTCCTTTGTCAAGGAGCGCCGTGCAATGAAGAGAGAA
TATGAAGAATTCAAGGTTCGGATCAATGCCCTCGTTGCCAAAGCTCAGAAAATGCCTGAA
GAAGGTTGGACAATGCAGGATGGTACGCCTTGGCCAGGAAACAACCCAAGAGATCATCCA
GGAATGATACAGGTGTTTTTAGGTCATAGTGGGGGCCTTGATACCGATGGAAATGAGCTA
CCTCGCCTTATCTATGTTTCTCGTGAGAAGCGACCTGGCTTCCAACACCACAAGAAAGCT
GGAGCCATGAATGCTTTGATTCGAGTTTCAGCTGTTCTTACCAATGGGGCATATTTGTTG
AATGTCGATTGTGATCACTACTTCAATAACAGTAAAGCTCTTAAAGAAGCAATGTGTTTC
ATGATGGATCCTGCATACGGAAGAAAGACATGCTATGTACAGTTCCCTCAACGTTTTGAT
GGTATTGACTTGCACGATCGATATGCCAACAGAAATATTGTGTTCTTTGATATTAACTTG
AAAGGATTAGATGGCATCCAAGGTCCAGTCTATGTGGGAACTGGTTGTTGTTTCAACAGG
CAAGCTCTATATGGCTACGATCCAGTTCTAACAGAAGCTGATTTGGAACCAAATATTATC
ATTAAGAGTTGTTGTGGTTCAAGAAAGAAGGGAAAGAGTGGAAATAAAAAATACATTGAC
AAGAAAAGGGCAGCTAAGAGAACTGAATCAACCATCCCTATTTTCAATATGGAAGACATT
GAGGAGGGTGTTGAAGGATATGATGATGAAAGGTCTCTTCTTATGTCTCAGAAGAGCTTA
GAGAAGCGGTTTGGTCAGTCCCCGGTATTTATTGCAGCTACCTTCATGGAGCATGGAGGC
ATTCCCCCATCTACTAATCCTGCAACTCTTTTAAAAGAAGCAATCCATGTAATTAGTTGT
GGATACGAGGACAAGACTGAATGGGGCAAGGAGATTGGATGGATTTATGGTTCGGTTACA
GAAGATATTTTGACTGGTTTTAAGATGCATGCCCGTGGGTGGATATCAATCTATTGCATG
CCTCCTCGTCCAGCATTTAAGGGGTCTGCTCCCATCAATCTTTCTGATCGTTTGAACCAA
GTTCTTCGATGGGCCTTGGGTTCTATTGAGATTTTGCTGAGCAGGCATTGCCCCATCTGG
TATGGTTACAAAGGAAGATTGAAGCTTCTGGAGAGACTGGCATACATTAACACCATTGTT
TACCCCCTTACCTCTATTCCTTTGCTTGCTTATTGTATGCTTCCGGCCTTTTGCCTTCTG
ACGGGGAAATTTATCATTCCCGAGATAAGCAACTATGCTAGCATGTGGTTCATTCTCCTT
TTCGTCTCCATTTTTGCCACTGGAATACTTGAGCTTAGGTGGAGTGGTGTCAGTATTGAA
GACTGGTGGAGAAATGAACAGTTCTGGGTCATTGGTGGGACATCAGCTCATCTTTTTGCC
GTCTTCCAGGGTCTTCTGAAAGTTCTTGCTGGAATCGATACCAACTTTACCGTCACTTCA
AAGGCATCTGATGAAGATGGCGATTTTGCAGAACTTTATGTTTTCAAATGGACATCCCTT
CTCATCCCTCCAACCACGGTACTCATTGTGAACCTGGTGGGAATTGTGGCTGGCGTATCG
TATGCGATAAACAGCGGTTACCAATCATGGGGTCCTCTTTTCGGCAAGCTTTTCTTTGCC
ATTTGGGTTATTGCCCATTTGTATCCTTTCTTGAAGGGTCTGGTGGGTCGTCAAAACCGT
ACACCTACAATCGTCATCGTATGGTCCATTCTTCTCGCTTCTATCTTCTCCTTGCTGTGG
GTGCGCATCGACCCCTTCACCTCCGATGCTACAAAAGCTGCCGCTAATGGTCAATGTGGC
ATCAACTGTTAG
>EDWA@DN8680_c0_g1_i1
ATGGTGGATCAGCGTAGCATAGGAGTAGTGGCTTTGTTGTATCTCTTATTGTTGCTGTTA
TTTGAATTTACATTTGAGCAGCAAGTGCAATTGCAGCAGCAGCGGCTGAGTTCAGGCATT
GAGTTAACAGCTTTGTTTGAACTCAGATCCTCTTTGGGTCTTAGAAGCAGGGATTGGCCT
AGAAAAGTTGACCCTTGTTCGAGTTGGAACGGTGTCCTATGTGAAAACGGTAGTGTTTCT
GGGATTAACATTTCTGGGTTTAGAAGAACAAGGCTGGGTGAACAAAACCCACGGTTTGCT
GTCGATTCTCTTGCCAATTTTACTGGTTTGGTCTCTTTTAATGCCTCTAGGTTCTTGCTT
CCTGGTTCAATCCCTGGTTGGTTTGGACAAAGGCTATTGGCACTGCAAGTGTTGGATCTC
CGGTCTTGTAATATCACTGGTGTTTTGCCTTTGAGTATTGGCAATTTGAGTAGCTTGACT
GGTTTGTATCTGTCGGATAATCGGCTCACCGGGGAGATTCCTTCGAGTTTCGGTCGATTG
TTAAGCCTTTCGGTTCTTGATCTTTCGAAGAATTCGCTTACCGGGTCGATTCCGTCATCG
TTTGTTTCGCTAAGGAATTTGACAAGTCTTGAAATTGCTTATAATAACTTAACTGGGTCG
ATTCCTCCTGGCATTGGGGCGCTTTCGAGGCTACGAGTCCTGAATCTTTCGAGCAATAGT
TTAACGTCTTCGATGCCTGCAGAGCTCGGTGCACTTGATAGCTTAGTTGAACTTGATCTC
AGCAACAATGGTCTCAGCGGGTTGTTGCCTAATGCTTCTTCGAATGATACTAATGCCATT
GCTGCAGTACTCGACATTTCCCGGAACATGTTCTATGGAGGTCTCACAACCATAGTCCAA
CGGTTTAGTTCTACGAATTTATCGGGGAACTACTTCGAAGGCAGGGTTCCAGATTATGTG
TCTGAGAATGCATCTCTTAGTACTAATTGTCTCCAAAACTTGTCCAGCCAGAGGACTTTG
ACGGATTGTGTATCGTTTTATGCTGAGAGGGGCCTAAGTTTCGATAATTTTGGGAGCTCG
AATTCCTCAGAACCTCCAGCACCCGAAAGTAGGAACAGCAATAGAAGCAGCAACAGAAGC
AGAATTATATTGGCTGCAGTCCTGGGAGGAGCAGGGCTTATCGTGCTACTCACGTTGTTG
CTATTGCTGGTTCGATGTGTTCGTAAACGGAGGAAAGTAAATCATAGAGGGATTGGTGTA
GGACAAGTTCCTCTTGAAGCAACACCACATTCACCCGGCTTAGCTAGTAGTTTTTCGAGC
CTAGGTGATCTGTTTACGTACCAGCAACTTCTTCAAGCAACCGCTGATTTCACCGATGCA
AACCTCATCAAGCACGGTCATTCTGGTGATCTCTTCAGGGGTATCTTAGAAGGCGGGCTT
CCT
>EDWA@DN8680_c0_g2_i7
ATGGTGGATCAGCGTAGCATAGGAGTAGTAGCTTTGTTATATCTCTTGTTGTTGCTGTTA
TTTGAGTTTACATTCGAGCAACAAGTGCAGCAGCGGCTGAGTTCAGGCATTGAGTTAACA
GCTTTGTTTGAACTCAGATCCTCTTTGGGGCTTAGAAGCAGAGACTGGCCTAGGAAAGTT
GACCCTTGTACCAGTTGGAACGGCATAACATGTGAGAATGGCAGTGTTACTTCCATTAAC
ATTTCCGGGTTTAGAAGAACTCGGGTTGGGCGACAAAACCCGCAGTTCGCCGTGGATTCG
CTTGCGAATTTTACGCGTTTGGTTTCGTTTAATGCCTCTAAATTCTTGCTTCCTGGTTCT
ATCCCTGATTGGTTTGGCCAAAGGCTGTTGACATTGCAAGTGTTGGATCTCAGGTCTTGT
AATGTCTCAGGTGTAATACCTTTGAGTATTGGCAATTTGACTAATTTAACTAGTCTATAC
TTGTCCGATAATAGGCTGACCGGGCAGATTCCTTCGACTTTGGGTCGATTGTTAAGCCTT
TTACGTCTTGATCTTTCCAAGAATTTGCTCACTGGATCTATTCCATCATCACTTTTTTCA
CTGAGGAATTTAACAAGTCTTGACATTTCCTCGAATAACTTAACGGGGTCAATTTCTCCT
GGTGTTGGATCGCTTTCAAAGCTACAAAGTCTGAATCTTTCGAGCAATCGTTTAACGTCT
TCAATACCTGCACAACTCGGGGACCTGGATAGCTTGATTGACCTTGATCTCAGCAGCAAT
GGTTTGTCGGGGTCAGTGCCACCAGATCTTAGAGGGCTAAGGAATTTGCGGAGAATGGTC
TTCGGGAACAATGGTCTCAGAGGGGCTCTGCCAGTCGGGTTGTTCCCTGCTCCAAGTCGG
TTGCAGGTTATAGTTCTGAGGAACAATAGTTTCAATGGCAACGTTCCTGCAGTATTATGG
TCAATACCCGAGTTGAACCTGCTCGATATCTCTCACAATAATTTCACAGGGCAGCTGCCT
AATTCTACTTTGAATGATAATGCCACTGCTGCAGTACTTAACATTTCGCAGAACAAGTTT
TATGGAGGTCTCACAACTGTACTTCGAAGGTTTAGGTCTACTGACTTGTCTGGAAACTAT
TTTGAAGGCACGGTTCCGGACTATGCGCAGGTCAATGCATTTCTCAGTACTAACTGTCTC
CAAAATGTGTCAAACCAGAGGACTTTGATGCAGTGTGTCTCATTCTATGACGAGAGGGGC
CTGAGTTTTGATAATTTCGGGCGCCCGAATTCCACAGAACCTCCTGCACCTGCACCTGCA
CCCGAAAGAGGAAGCAGCAACAGAAGGACAATCATATTGGCTGCAGTCTTAGGAGGAGCT
GGGCTTGTGGCGCTACTAATCCTGTTGCTATTGCTGGTTCTATGCCTGTGTAAAAGGAGG
AGCGCAAGGAATCATAGAGGGGTTGACGTGGGAGCAGTTCCTGCTAGAGAAACTCCTCCT
TCACCCGGAGTAGAAATTAATTTTTCGAGTCTAGGTGATTTATTTACCTACCAGCAACTT
CTTGAAGCCACTGGTGATTTTAATGATGCAAACCTCATCAAGCACGGTCATTCTGGTGAT
CTCTTCAGGGGTATCTTAGAAGGCGGGCTTCCTGTCGTCATCAAAAGGATTGATTTGCAG
TCTATCAAAAAGGAAGCATACCTTTCGGAATTGGAGTTCTTTAGTAAAGTTTCACATCCG
CGGATCATTCCCCTATTGGGACATTGTTTAGACAGAGAGAATGAGAAATTCTTGGTTTAT
AAATATATGCCAAACGGGGACTTGTCAAGTTCGTTGTACAGGAAAAGTAATCCGGAGGAT
GATAGCTTGCAGTCATTAGATTGGATAACAAGATTGAAAATTGCTATAGGAGCCGCAGAA
GGCCTATCTTATCTGCATCACGAATGCACGCCACCCCTTGTCCACAGAGATGTTCAAGCT
AGCAGTATCCTTCTCGATGATAAATTTGAAGTTAGAATGGGGAGCCTGACTGAGGTCTGG
GCTCATGAAGGTGATGGTCATCAAAACAGAATCACACGATTACTGCGGTTGCCACAGTGA
>EDWA@DN8680_c1_g1_i1
GATGTTCAAGCTAGCAGTATACTTCTTGATGATAAGTTCGAAGTTCGACTCGGGAGTTTG
AGCAGGGTCTGCCCTCAAGAAGGCAATGGTCATCCTAGAATTACAAGATTAATGCGGTTG
CCACAGTCATCGGAACATGGTTCTTCAGAACGGCTAGATTCTTCTGCAGCATTATGTGCA
TACGATGTTTACTGCTTCGGGGCAGTTTTACTCGGATTGGTAACCGGTAAGCTCGACATC
GATGCATCAAGTGAGACCTGGATGAAGGAATGGTTAGAGCATACACTACCCTATATCAGT
ATATACGATAAGGAGCTTGTGACGAAAATTTTGGACCCG
>EDWA@DN8681_c0_g1_i1
ATGGGGTGTGTGTTGTCTCAGTTGGCTGCAAAGTTTGCCTTTTTCCCACCATCTCCACCA
ACTTATCAGGTTAAGAAGGGTGACAATGGGAAACTCACGGTGGTTTCATCTTCTTCGGTG
CCTGCTCCGGTTGCCGATGATCCTTCTTTGGATGTGCTTTTGATTGACACCAAATATGGG
AACAAGATTGTTGGGTTTTACTTGAAAAACCCATATGCACGCCTCACTGTGTTGTACTCT
CATGGCAATGCTGCTGACCTTGGCCAACTCTATGACCTCTTTGTCCAGCTCAAGGCCAAC
CTCAGAGTCAATCTTATGGGGTATGACTATTCTGGCTATGGAGCATCTACTGGGAAGGTA
GCTCATCGTTTTTATACTGCTGCATTGCTCTAA
>EDWA@DN8681_c0_g1_i6
ATGGGGTGTATGTGTTCTCAGTTGGCTGCAAAGTTTGCTTTCTTTCCACCGTCTCCGCCC
ACATACCAGATCAAGAAGCGTGACAATGGGAAGCTCACCGTGGTTTCATCATCCTCCTCC
TCTTCTTCAACGCTTGCTAGTGTTTCCGATGATCCTTCTTTGGATGTGCTTTTGATTGAC
ACCAAACTTGGAAACAAGATTGTTGGTTTTTATTTGAGAAACCCATGCGCACGCCTTACT
GTGCTTTACTCTCATGGCAACGCCGCTGACCTTGGCCAGCTCCATGACCTCTTTGTCCAG
CTCAAGGCCAACCTCAGAGTCAATCTTATGGGGTATGACTATTCTGGCTATGGAGCATCT
ACTGGTAAGCCAAGTGAATCCAACACTTACGCTGATATAGAGGCTGTGTATCAGTGTCTT
CAGACCGAGTATGGAATTAGCCAGGAAGACTTAATTCTATACGGCCAATCGGTCGGAAGT
GGACCGACCTTACATTTGGCAGCTAAACTTCCTAGGCTGAGAGGTGTAGTTCTGCACAGC
GGCATTCTTTCCGGCCTTCGTGTGCTTTGCCATGTTAAATTCACATTCTGCTACGACATT
TTTGAGAATATCAATAAAGTTAAAAAGGTGAAGTGCCCTGTGCTTGTAATACATGGCACA
GACGATGATGTTGTCAACTGGCTGCACGGAAACGGGCTGTGGAAAAAGGCAAGGGAACCA
TATGAGCCTTTGTGGGTGAAAGGGGGTGGTCACTGCAACTTAGAGCAATACCCCGATTAC
ATACGTCATCTTTACAAGTTCGTTCGCGAAATGGAGAACATGACAACGGAAATTCGCCTT
AAAAGGATCCGGCAGAGTCTGCATCTACCAACAAGGTCGAATACTAGTTCCTCAGTTACA
AGTGACAGATGCTGTAAGATTAAATTATGCCAACCCAAATGCCTCAGATGTCCAAAGCCA
AAATTCAGTAGATCATGTTGCTGGTGGCCTAAGTGCTCTTATTGTTGGCGACCGAGCTGT
GTGAACTGTTGCCGGAAACCAAAATGCCTGTCGGGGTGTTGCTGCTGCACCAAATGTTCA
TGGTGGAGATGTTGTGTTTGTACACATGGTAATAATAATAATGAGTTAAATGGTAAGAAA
CAGGGCTAA
>EDWA@DN8681_c0_g3_i1
ATGGGTGGGGTGACGTCATCAATGGCTGCCAAGTTCGCCTTCTTTCCACCCAATCCACCT
TCGTACAAGCTAATTAAGGATGAAGGAACTGGGATTTTGCTCTTAGACCCTTTCCCTCAC
CGCGAAAACGTCGACGTTTTGCGGCTCCCAACTCGCCGCGGCAATTCAATCGTTGCTGTT
TACGTTAGGTACCCCATGGCGACGTCGACTCTGCTTTATTCTCATGGGAACGCCGCTGAT
ATTGGCCAAATGTATGAGCTTTTCATCGAGCTCAGCATCCACTTAAGAGTCAATCTCATG
GGGTATGACTACTCTGGCTATGGACAATCATCGGGAAAGCCGAGTGAGCAGAATACATAT
GCAGACATTGAAGCTGCATACAAGTGTCTTGAAGAGAATTATGGTGCCAAGCAAGAAAAT
GTCATCCTATATGGTCAGTCTGTCGGAAGTGGGCCTACTGTGGATCTTGCTGCTCGTTTA
CCTCGCCTAAGAGCTGTTGTTCTGCATAGTCCTATATTATCTGGATTAAGAGTAATGTAT
CCTGTTAAGCGCTCTTACTGGTTTGACATCTACAAGAACATCGACAAAATCCCATTGGTA
AAGTGTCCTGTGCTGATAATTCATGGAACTAATGATGATGTTGTCGACTGCTCTCATGGG
AAGCAACTTTGGGAACTGTGCCAAGAGAAATACGAACCATTATGGGTGAAAGGAGGAAAT
CACTGTGATTTGGAACTCTACCCGGATTATATTCGGCATCTCAAGAAATTCATCTCAACT
GTTGAGAAGTCACCTCGAAGATATTCTTCTCGGAAAAGTACAGATGGTATTGAACAATCC
AGGCAAAGTACCGAATATTTTGAGGCTCCAAGAAGAAGCATCGACCGCAGGGAAAAGCCC
AGGAAAAGCACTGATACCAGGGACAAGCCAAGGAAAAGCACTGATACTCGGGACAAACCA
AGGAAAAGCACTGATACTCGGGACAAGCCAAGGAAAAGTACTGATACCTGGGACAAGCCG
AGGAAAAGCATTGACAGGCCTGAAAAGTTGAAAGTTCATGAGTATAACAAGTTTAATAAC
ATCGACAAGCTTGAAAAGCTTAAAATATCGTTAGACCAGATGGAAAGGATGGAGAGATCT
CGGCGAAGTGTGGAATACTTTGATAAATCCCGGACAAGCATCGACCTGCAGCTAGAGAAA
GGAAGGAAGAGTGTTGATTGGATAGATAGAATCCCAGGTGTTTAG
>EDWA@DN8681_c0_g3_i3
ATGGGCGGGGTGACTTCATCAATGGCTGCCAAGTTCGCCTTTTTTCCTCCCAATCCACCT
TCATACAAGCTAACTAAGGACGAAGCAGCTGGGATTTTGCTCTTAGACCCTTTCCCTCAC
CGCGAAAACGTCGACGTTTTGCGGCTCCCAACTCGCCGTGGCAATGAAGTCGTTGCTGTT
TACGTCAGGTACCCCATGGCTATGTCGACTCTGCTTTATTCTCATGGGAACGCCGCTGAT
ATTGGCCAAATGTATGAGCTTTTCATCGAGCTCAGCATCCACTTAAGAGTCAATCTCATG
GGGTATGACTATTCTGGCTATGGACAATCATCAGGAAAGCCGAGCGAGCAGAATACGTAT
GCAGATATTGAAGCTGCGTACAAGTGTCTCGAAGAGAATTATGGTGCCAGGCAAGAAAAT
ATTATCCTATATGGTCAGTCTGTCGGAAGTGGTCCTACTGTGGATCTCGCTGCTCGTTTA
CCACGCCTGAGAGCTGTTGTTCTTCATAGTCCTATATTATCCGGGTTAAGAGTCATGTAT
CCTGTTAAGCGCTCTTACTGGTTTGACATCTACAAGAACATCGACAAAATCCCATTGGTA
AAGTGTCCTGTGCTGATAATTCATGGAACTAATGATGATGTTGTCGACTGCTCTCATGGG
AAGCAACTTTGGGAACTGTGCCAAGAGAAATACGAACCATTATGGGTGAAAGGAGGAAAT
CACTGTGATTTGGAACTGTACCCGGATTATATTAGGCATCTCAAGAAGTTCATCTCGACT
GTTGAGAAGTCACCTTCTCGAAGAAATGCTTCTCGGAAAAGCACAGATGGTATTGAACAA
TCTAGGCAAAGTACTGAATGTTTCGAGGCTCCGAGAAGAAGCATTGACCGCAGGGACAAA
CCAAGGAAAAGCACTGATACCTGGGACAAACCTAGGAAAAGCACTGATACCTGGGACAAA
CCTAGGAAAAGCATCGATAGGCCCGAAAAGTTGAAAGTTCATGAGTACAACAAATTTAAT
AACATGGACAAGCTCGAAAAGCTTAAAATATCCTTAGATCAGATGGAAAGGATGGAGAGG
TCACGTCGAAGTGTGGAATACTTCGATAAATCCCGGACGAGCATCGACCTCCAGCTAGAG
AAGGGAAGGAAGAGTGTTGATTGGATAGATAGACTCCGAGGTGTTTAG
>EDWA@DN8682_c0_g1_i2
ATGCAGATGAGTTTATATGAAGATCTTGTGGCCGCTTGGGTACCTAGAAAGCATGAGTGG
TTACAACATCGCCCGTTGGGTGAAGCATTGGTCGGCAAATTGGGAAAGGAAAGGATGTTC
AGCTACTGTGCCTATGATTTGTTGTTTTTACATTTTGGAACTTCAAGCGAAGTTTTGGAT
CACCTTAGTGCAACTGATTCAGCGCTTGTAGGTCGAAGACACTTATGTTCTATTCCGGCA
ACCACTGTGTCAGACATTGCTGCATCTGCTGTTGTTCTTTCATGCAAAATTGACGATGGT
GTCTCGATTGGTGAAGATTCTCTAATATACGACTCAACAATTTCAGGTGGAATCCAGATT
GGTTCACAGTCTATAGTTGTTGGTATTCATGTTCCCAAGGACAGTGATAATAAGGCAGAT
AATTTAGTGAAGTTCATGCTTCCTGATCGACATTGTCTTTGGGAGGTTCCTTTGGTAGGG
TGTACTGAAAGAGTGATTGTATTTTGCGGCATCCATGATAACCCGAAAAATCCTCTTACC
AAGGATGGGACATTTTGTGGGAAACCATGGGAGAAAGTCATGCATGATTTAGGTATAGAG
GAAAATGATCTATGGAGCTCGAGTGGCAGTCAGGAAAAGTGCTTGTGGAATGCAAAATTA
TTTCCCATTCTATCTTACTTTGAGATGCTTAGCGTGGCGATGTGGTTGATGGGCTTGAGT
GATGAAAGAAACCTATACTTTCTTCCCTTGTGGAGAAACTCACCGCGAGTCAGTTTGGAG
GAGTTGCATAGATCAATTGACTTCTCAAAAATGTGCACCGGATCCAGTAATCATCAAGCA
GATCTTGCAGCTGGAATTGCAAAGGCTTGCATTAACTACGGCATGCTTGGGCGCAACTTA
TCTCAGTTGTGTGAAGAAATTCTACAAAATGAGATTTCCGGAGTCAAAATATGCAAGGAC
TTCCTATCCCTTTCTCCCAAACTTATTGAGCAGAACTCTATGATTCTTCCCAAAAGCCGG
GCATATCAGGTTCAAGTTGATCTTCTTCGAGCATGTGGAGAGGAAACAACAGCTTGTCAA
TTAGAAAACAAAGTATGGGCTGCAGTTGCTGACGAAACTGCTTCAGCAGTTAGATACGGT
TTTGGAGAACAACTGTTGGAGTCCTCTGGGAGCAAGTCTATTAAGGCCTCCAGGAACAAT
GACCATGCTGGCTCCGTGGGTCAGCCTTTTTGTCCCAAGACAATAAAAGTTGAGTTACCA
GTTCGAGTAGATTTTGTTGGTGGCTGGAGCGATACACCTCCATGGAGCTTAGAGCGTGCT
GGCTGTGTTCTTAATATGGCAGTGAGTTTGGAAGGTTCTCTTCCTATTGGCACTGTCGTT
GAAACTACTAATTCAAGCGGAGTCTTGATTACCGATGATTCAGGAAATGAGCTACATATT
AAAGAGCTTACTTCAATCGCTCCCCCCTTTGATGGCAATGATCCTTTTAGACTTGTGAAA
TCTGCACTGCTGGTGACTGGCATTATTCATAAAAACATTCTAGTATCAGCTGGCTTGAAA
ATAAGTACATGGGCGAACGTACCTCGGGGCAGTGGCTTGGGAACTTCTAGCATCTTAGCA
GCCGCTGTTGTGAAAGGACTTCTCCAGATCATCAACGGTGATGATAGCAATGAAAATGTT
GCCAGACTTGTTTTGGTTCTAGAGCAGCTCATGGGAACAGGTGGTGGCTGGCAGGATCAG
ATAGGAGGTTTATATCCCGGGATCAAATTTACTACTAGTTACCCCGGAATACCATTGCGG
CTCCTAGTCTTCCCTCTTGTGGCATCTCCTCAATTGATTTCAGAATTGCAGCAGCGGTTG
CTTGTGGTGTTTACCGGTCAAGTTCGATTAGCACATCAAGTCCTACAAAAGGTAGTCCTC
CGGTATCTTCAACGGGACAACCTTCTCGTATCCAGTATCAAGCGACTCACCGAATTAGCC
AAAACCGGGAGGGAAGCTTTGATGAACAGCGATGTCAATAAACTAGGGGAGATAATGTCG
GAAGCTTGGAGGTTGCATCAAGAACTCGATCCTTACTGCAGCAATGAATATGTTGATAAA
CTATTCGCATTCGCCGACCCCTACTGCTCCGGCTACAAGCTTGTGGGAGCTGGTGGTGGG
GGCTTTGCATTATTACTTGCCAAAAATGCAACATGCGCCAACGAATTAAGAATCATGTTA
GGGGAAAACCCGGAATTTGATTCAGTAATCTACAACTGGAGCGTCTACTAA
>EDWA@DN8682_c0_g2_i1
ATGGAACCCAACACTCACCGGATATTCTCCAGGACCAAACGGAAATCCGACTTAACCGCC
ATCCTTCGCAAATCATGGTACCATTTAAGGTTGTCGGTGCGCCACCCCACTAGGGTTCCC
ACTTGGGACGCCATCGTTTTAACTGCCGCTAGCCCCGAACAAGCCCGACTCTACGACTGG
CAGCTCAAACGGGCCAAGCGAATGGGTCGGATCGCTCCCTCCACTATCACCCTCGCCGTC
CCCGACCCCGACGGTCAACGGATCGGATCTGGGGCTGCCACGCTCAATGCCATCCACGCA
CTTGCTCAACATTTCGAGCAAGTTGTTAATGGTGGGGATAGTGTTGTTAGTTTGCTGGGT
AAAAAGCATATTTTGTTGCTTCATGCTGGTGGGGATTCTAAAAGGGTTCCGTGGGCGAAT
CCGATGGGTAAAGTCTTTTTGCCGCTCCCTTTCTTAGCCGCCGATAACCCCGACGGTCCC
GTCCCGCTGCTGTTCGATCATATTCTTGCAATTGCTTCTTGTGCCCGACAAGCTTTCAAG
AGTGAAGGTGGAATATTTACTATGACTGGAGATGTGCTACCATGTTTTGATGCCTCCACT
TTGATTCTTCCACCTGATGCTTCCACCATTATTACGGTGCCTATAGCCCTTGATATTGCT
GCTAACCATGGTGTCATTGTGGCATCTAAAGCTGAGATTCTTGAGGAAAGTTACACAGTC
AGTTTAGTTGACAACCTCCTTCAGAAACCTAGTGTCGATGAGCTCGTTGAGAATCAGGCG
ATCCTGGACGACGGTAGAGCATTGCTTGACACCGGAATTATAGCTGTTAGAGGCAATGCA
TGGGGGGAGCTTGTCAAGCTTGCTTGTTCTTGCCAACCATTGATTTCAGAGCTTCTGAAA
AGCAAAAAAGAGATGAGTTTATATGAAGATCTTGTGGCCGCTTGGGTACCTAGAAAGCAT
GAGTGGTTACAACATCGCCCGTTGGGTGAAGCATTGGTCGGCAAATTGGGAAAGGAAAGG
ATGTTCAGCTACTGTGCCTGTATGTTAGACAATAAACAATCTTCAAAGCATCAAAACTTT
GCTCTAGTTCTCATTTTGCTAATAGTTATGTTTGGTTTATTCATGTTACTCCTTTTCCAT
TTTTCCATTACAGATGATTTGTTGTTTTTACATTTT
>EDWA@DN8683_c0_g1_i1
ATGATCATCCAATGGAAACTGGTATGGAAAGCAAATGTTTCTTTTCGTATGGCAGCAGCA
TTTACAAAGATCAGAATAGGAAGAAGAAAAGGGCCCTGTGTATTTCATGTACAGTGTGTT
ACCTTTCAACTCAATCATGATGAAAGAGCAAGTTCAGCCCATGCCAAAGATGATTTCAGC
TCAACCGATACTGATGTGTCGATTTCACTCTCCAAAGTTAGGCTTATTTCATCCATGGAT
GGCCGTTTCCAAGAGTCGGGAAGAATGCAAAGGCTTACAACTTCACAGATAACTTTGAGG
TCTTCATATCTAAAATGTTTTAGCTCCGGGTCCAGTAGATAA
>EDWA@DN8683_c0_g2_i2
AGGCGTATGAGAATAATTCTCGGCATTGCTCGAGGACTCAAGTATCTTCATACAGAACTT
GAGCCACCATTCACTATATCAGAGTTAAACTCTAATGCTGTGTATCTTACAGATGATTTT
TCCCCCAAGTTGGTTGATTTTGAAAGTTGGAAGACTATTCTTGCTAGATTGGAAAAGAAC
TCTGGTTCCATAGGCAACAATGGAGCCATTTGTCTACTTCCTAGTTCTGTGGAGAATCGT
CATCTGGATATCCAGGGAAATATTCATGCTTTTGGCATACTTCTACTCGAGATAATCAGT
GGGAGGCCTCCATTGTGCAAGGACAGAGGATGCTTGATAGACTGGGTAAGCAATCTTTCC
GAACACCCTTCGTTTTTTTAA
>EDWA@DN8686_c0_g1_i1
ATGCTCAGTCTCAGAGTCGTACTCGTACAGCGCGTTCCGCATGTACTCAAGTCTCAACGC
AGTGAGTCACCCTATCAAAGTCCTCGCCCCACGACTCCGAAGAGACCAACCTGTTTTCTC
TTCTCTTCCAAATGCAAAACTCCTATGGCTATAACCATCGGAGGGGGCGACAAGGCCCAC
CGCCGAAGATCGTTCCCTTACCGGGTCAGGTGTCATTTCGTGTTATCTGCCACGCATCAT
CCATCGGCGGAGTCATCGGCAGCTCCGGCGCCGTTGTTTCTCAACTTCGTCGCGAGACTA
ACTCTCGAATCCACTGCGAAGAATCTGTCCGCGGGTCGGATCACCGGGTTATAC
>EDWA@DN8687_c0_g1_i2
ATGGCGACTTCGCTTTCTGCAACTGGGTTTAAATCAGGTTTAGGAACTCCCTTTTTCGGA
AACTGGGGTTCTTCGGCCTTTTCCGGCGAAGACTACGCCTCGTTGGCTAACTCAGTTCCG
ACCCATGTCCGAGTTGGGAAGCCCGTTAGAGCAAAACCCATGATGAAGAACGTGAACGAA
GGTAAAGGCTTGTTCGCCCCTCTTGTGATTATTACTCGCCAAATCATCGGCAAGAAAAGG
TTCAATCAGCTCAGGGGCAAAGCCATCGCTCTTCACTCTCAGGTGAGTTCCGATTCCGGT
TTACGTTAA
>EDWA@DN8687_c0_g2_i1
ATGGAAAAACCCAAGGCTCTCTATTTAACACCCCCACCAAAAAGATTAAAAAGGAAAACA
ATCCCATCAAGCTTTACAATTCACACAACCATCATCCTACAGCAAACTTCTGTAGAGGGT
GTTTTAATGGCTATTTCAATATCTGCAACTGTCTTCAAGGGAGGTTTAGGAAGTTCCTTC
AATGGAGGTGAAGACTACACCGTGTTGGCCAAGTCGGATCCGAACCGTGTTCGAGTCGGA
AAGGCTGTTAGAGCACAGCCTGTGATGAAGAATGTGAATGAAGGGAAAGGGTTGTTTGCT
CCTGTTGTGGTGGTTACTCGCCAAATCGTCGGCAAGAAAAGGTTCAATCAG
>EDWA@DN8688_c0_g1_i2
AAACAGGCTGAAAGCAAGTGTGCCCTTGTCTATGGTCAAATGAATGTACCACCTGGTGCT
CGTGCTCGTGTTGGCGTTACTGGTTTGACTGTTGCCGAACGCTTCCGTGACGCCGAAGGT
CAGGATGTTCTTCTCTTTATTGACAACATTTTCCGTTTTACTCAAGCAAACTCGGAAGTG
TCTGCTTTGCTTGGTCGAATTCCATCTGCTGTCGGTTACCAGCAGACTTTGGCTACTGAT
CTTGGAGGCCTTCAAGAGCGTATTACCACTGCCAAGAAAGGTTCTATCACTTCTGTGGAA
GCAATTTATGTGCCTGCTGACGACTTTACTGATCCAGATCCTCCACCAACCTTTGCTCAC
TTGGATTCTGCAACTGTGTTGTCCCGGCAGATCTCTAAGCTCAGTATTTACCCTGCCGTT
GATCCTTTGGATTCTACATCCAGTATGCTCTCTCCTCATATTTTGGGTGAGGAACACTAC
AATACTGCTCGTGGTGTGCAGAAGGTTCTCCGAGGCTACAAGAACTTGCAAGATATCATT
GACATTTTG
>EDWA@DN8689_c0_g1_i1
ATGGGTGGAGGCACTGGGTCCGGTGCTGCTCCAGTTGTTGCCCAGATAGCCAAAGAGGCT
GGTTATTTGACTGTTGGTGTGGTAACCTATCCCTTCAGCTTTGAGGGGCGTAAACGAACC
ATGCAGGCACTGGAGGCCATTGAAAAGTTGCAAAAGAATGTTGATACTCTCATAGTGATT
CCCAATGACCGTCTGCTTGATATTGCTGATGAGCAGACACCTCTTCAAGATGCTTTTCTT
CTTGCTGACGATGTTCTGCGCCAAGGGGTTCAAGGAATTTCAGATATAATCACGATACCT
GGATTGGTGAATGTGGATTTTGCAGATGTTAAGGCAGTCATGAAAGATTCTGGAACTGCA
ATGCTTGGGGTAGGAGTTTCCTCTAGCAAAAACCGTGCAGAAGAAGCGGCAGAGCAAGCA
ACTTTGGCTCCTCTAATTGGATCATCAATTCAATCAGCTACTGGTGTGGTATATAATATT
ACCGGAGGAAAAGATATAACCTTGCAGGAAGTAAATAGAGTGTCACAGGTTGTGACAAGT
TTGGCTGATCCTTCAGCCAACATCATATTTGGTGCTGTTGTTGATGACCGTTACAACGGG
GAGATCCATGTGACTATAATTGCTACGGGGTTCTCACAGTCGTTTCAAAAGACACTATTA
ACTGACCCCAAGGCTGCAAAACAGAATGACAAAGTTGCAGGAGGACAAGAAAGAAAGGGG
TTACCCTTACCCGTCAAACCGTCGTCACCTTCAACTGTTCCATCCGGATCACCTCCTCGA
AGGCTATTCTTCTGA
>EDWA@DN8689_c0_g1_i3
ATGGTGACACTTCAAGTAACAAACCCAAAGGAATTAATACCAATAAATTCTTCTTCTTCT
TCTTTGTTCTCTTTGAGACCACGTTTTTCTTCAAGAAATCCATTGAAGAAAAGCTTTTTG
AGGGTGCGTCACCGTTTTGGAGGGATAAGCTGTTCCTTTGCTCCAATGGAAACCGCTAAG
ATAAAGGTGGTTGGTGTTGGTGGAGGTGGTAACAATGCTGTTAATCGAATGATTGGTAGC
GGTTTAAAGGGTATTGATTTCTATGCGATAAACACTGATTCTCAAGCACTACTACAGTCT
GCTGCTGAGAACCCACTTCAAATTGGAGAGCTTTTGACTCGGGGGCTAGGCACTGGTGGA
AATCCACTTTTGGGTGAACAAGCTGCAGATGAATCTAGAGATGCCATTGCAAATGCTCTT
AAGGGCTCGGATCTTGTTTTTATAACTGCAGGCATGGGCGGAGGCACTGGGTCCGGCGCT
GCTCCAGTTGTTGCCCAGATAGCCAAAGAGGCTGGTTATTTGACTGTTGGTGTGGTAACC
TATCCCTTCAGCTTTGAGGGACGTAAACGAACCGTGCAGGCACTGGAGGCTATCGAAAAG
TTGCAAAAGAATGTTGATACTCTCATAGTGATTCCCAATGACCGTCTGCTTGATATTGCT
GATGAGCAGACACCTCTTCAAGATGCTTTTCTTCTTGCTGACGATGTTCTGCGCCAAGGG
GTTCAAGGAATTTCAGATATAATCACGATACCTGGATTGGTGAATGTGGATTTTGCAGAT
GTTAAGGCAGTCATGAAAGATTCTGGAACTGCAATGCTTGGGGTAGGAGTTTCCTCTAGC
AAAAACCGTGCAGAAGAAGCGGCAGAGCAAGCAACTTTGGCTCCTCTAATTGGATCATCA
ATTCAATCAGCTACTGGTGTGGTATATAATATTACCGGAGGAAAAGATATAACCTTGCAG
GAAGTAAATAGAGTGTCACAGGTTGTGACAAGTTTGGCTGATCCTTCGGCTAATATCATA
TTTGGTGCTGTCGTCGATGACCGTTACAATGGGGAGATCCATGTGACTATTATTGCTACA
GGCTTCTCACAGTCGTTTCAGAAGACATTATTAACCGACCCCAAGACTGCAAAACAGACT
GACAAAGTTGTAGGAGGGCAAGAAAGAAGGGGGATATCCTTACCCGTCAATCCGTCATCA
CCTTCAACTGTTCCATCTCGAGCACCTCCACGAAGGCTATTCTTCTAA
>EDWA@DN868_c0_g1_i2
ATGGCGTCTGGAGTTGTAGGCGGCGGCGGAAGTGTGGAGTGGCACGTTAGGCCACCGAAT
CCCAAAAACCCAATCGTCTTTTTCGATATAACCATCGGTTCCATTCCCGCCGGTCGTATC
AAAATGGAACTCTTCGCTGATATTGCTCCTAAAACCGCTGAGAACTTCAGGCAGCTATGC
ACCGGCGAATACAGGAAGGCAGGGCTGCCTGTTGGTTACAAGGGTTGCCAATTTCATAGG
GTTATTAAAGATTTTATGATTCAAGCTGGAGATTTTCTCAAGGGTGATGGTAGCGGATGC
ACTTCCATTTATGGTCATAAGTTCGAAGATGAAAATTTCATTGCCAAGCACACTGGTCCT
GGACTGCTATCAATGGCAAACAGTGGACCAAACACCAATGGTTGTCAGTTCTTTTTAACA
TGTGCGAAATGCGAGTGGCTTGATAATAAGCATGTTGTATTCGGGAGGGTGCTTGGCGAT
AGTCTTCTTGTTGTTCGTAAGATCGAGAATGTGGCTACTGGACCAAATAACAGGCCAAAA
CTACCATGCATTATTGCCGAGTGTGGCGAAATGTAA
>EDWA@DN868_c0_g2_i1
ATGGCGTCCGGACTTGGAGGCGGCGGCGGAAGTGTGGAGTGGCACGTTAGGCCACCGAAT
CCCAAAAACCCAATCGTGTTTTTCGATATAACCATCGGTTCTATCCCCGCCGGTCGTATC
AAAATGGAACTCTTCGCTGATATTGCTCCTAAAACCGCTGAGAACTTCAGGCAGCTATGC
ACCGGCGAATACAGGAAGGCAGGGCTGCCTGTTGGTTACAAGGGTTGCCAATTTCATAGG
GTTATTAAAGATTTTATGATTCAAGCTGGAGATTTTCTCAAGGGTGATGGTAGTGGATGC
ACTTCCATTTATGGCCTTAAGTTTGAAGATGAAAATTTCATCGCCAAACATACTGGTCCG
GGGCTGTTATCAATGGCAAACAGTGGTCCGAACACTAATGGTTGTCAGTTCTTTATAACG
TGTGCGAAATGCGAGTGGCTTGATAATAAGCATGTTGTATTCGGGAGGGTGCTTGGGGAT
AGTCTTCTTGTTGTTCGGAAGATCGAGAATGTGGCTACGGGACCAAACAACAGGCCGAAA
CTACCATGCATTATATCCGAGTGTGGCGAAATGTAA
>EDWA@DN8690_c0_g1_i1
ATGGCAAAGTCACCGGAAGAACAACACCCCGTCAAGGCCTTCGGCTGGGCTGCCAGGGAC
GCATCTGGTCATCTCTCTCCTTTCACCTTCTCTAGGAGAGCAACCGGAGAAGAAGATGTG
AGGTTCAAGGTGCTGTACTGTGGGATTTGTCATTCTGACCTTCACTCCATCAAGAACGAA
TGGGGCATCTCCACTTACCCCATGCTTCCTGGGCATGAAATTGTAGGGGAAGTGAGTGAA
GTAGGCAGCAAAGTGGAAAAGGTTAAGGTGGGGGATAGAGTGGGAGTGGGATGCATGGTT
GGAGCTTGCCACAACTGCGACAGTTGTGCAAACGACCTTGAAAATTACTGCCCTAAAGTC
GTATTAACCTACAACGGGATTTACTACGATGGAACTATGACCTACGGAGGCTATTCAGAT
TCAATGGTTGCCAATCAACGCTACATTGTTCGGATCCCCGACGGCATGCCCCTCGACTCT
GCAGCTCCATTGCTTTGTGCCGGAATCACTGTTTACAGTCCATTGAAATACTTTGGATTA
GGTGAACCCGGGAAGCATATCGGCATTGTTGGCCTCGGTGGCCTTGGTCATGTTGGTGTT
AAATTTGCCAAGGCTTTGGGGTGTAAAGTTACGGTAATTAGCACTTCCCCTAATAAGAAG
GCTGAAGCCTTGGAACATCTTGGTGCTGACTCCTTTTTGGTTAGCCGTGACCAAGACCAA
CTACAGGGTGCGATGGGCACATTTGATGGAATTATAGACACAGTCTCTGCTGGTCATCCA
ATTACGCCACTGCTGGGTCTTCTAAAATCGCATGGAAAACTAGTCATGGTTGGCGCACCC
TCCGAGCCTCTTGAGATACCAGTCTTTTCGTTGCTCGCAGGAAGGAAGACGATGGCTGGA
AGTGGTATCGGAGGGATGAAGGAGACACAAGAGATGATTGATTTTGCAGCAAAACACAAC
ATAAAATCAGACATTGAAGTGATCTCCATGGATTATGTGAATCAAGCAATGGAGAGGCTT
CAAAAGGGAGATGTCAGATACAGATTTGTCATTGACGTTGGGAACACCTTGGCTGCTACT
AAGCCTTGA
>EDWA@DN8691_c0_g1_i1
GGCAACAAAAAACCTCATTCAGAAACTTTCAGATACCCAAAACGAAAAAAAAAACAACAA
ATTCAGAAAACACAACAGCAGATTCAGAAGTCACATGCAAAGGACGAGCCCCAAGTCAAC
CCATTTCATTTTTTCTCTTCACTGATTGTAACACATTGGTTATATATAAACCAAGAACAA
ACTGTTGTAAAGAGAGAGAATTTTCGGAGGGGATTCGAAATAAAAAAAAGAACAGTCCCA
AAAAAAATCGTTGTAACTATTTTCAAAAAATCAATACAAGAGAAATTTCAGAGATATTTT
TGGCTCTTTCATTTTTCATTTCGAATATAA
>EDWA@DN8691_c1_g1_i1
GCCCTTCACGCCTCTGACCACTTCCTTTCCGCGCCGTTTGTGTCCCTCCCGATCAGGCAA
TACCGGCAACAAAAAACCTCGGTCAGAAACTTTCAGATACTCAAAACGGAAAAGAAAAAA
ACAACAAATTCAGAAAGCACAACAGCAAATTCAGAAGTCACATGCAAAGGCAACCAAAAA
CCGAGCAAGTCAACTCTTTTTCTTTCTGCAATCGTTGTAACATCCGGTTATAAAAACGGA
ACCAAAAAGGTTGTAAAGAGAGGATTTTTGTTTTCCCCCGGCAATATTCAAAAAATCAAT
ACAAGAAAGAGTTTAGAGAAGTCTGGATCTTACTTTTTATTCATTTTTGTTTTTATTTCG
AATATAAAA
>EDWA@DN8692_c0_g1_i1
ATGGCTATGTACATCCGTGTGAAGCGTAGCAAGACAACATACTTTATCCAATGTGATCCT
ACTGAGACTACCCTAGACATTAAGCAAAAGTTGCATACCCTCATTGATCAACCTGTTAAT
GATCAGCGTTTGATCCTAATGAATACTGGGGAAATATTAGAGGATTCAAAATCTTTGGCA
GATCAGAAGGTTGAAAATGATGCTGTTGTGGCATTGACATTGAGAAAAGATGACAATGAG
TTCGAAGATGTCAACATAGTAAAACCGAACGATTTCTACCCATCTCGCGATGCAGACAAC
GGAAATTGGTGA
>EDWA@DN8693_c0_g1_i3
ATGGCTCAGGCGATCGGAAAAGTGTGTGTGACCGGAGCCGGAGGCTACATTGGGTCTTGG
GTTGTGAAGCACCTTCTCTCCAACAACTACGCCGTCCACGGCACCGTCAGGCAACCTGGG
GATGCCAAATATGCACATTTGACCCAACTTGAGAGAGCATCCGACAACCTCAAACTCTTC
AAGGCGGATGTATTGGATTACGATTCTCTTTGTTCCGCCATCGCGGGCTGCGCCGGTGTC
TTCCACGTTGCCTGTCCTGTTCCCTCCTCCACCGTTCGTAATCCCCAGGTGGAGTTGATT
GAACCGGCTGTAAAGGGCACACTTAATGTGCTTAAAGCTTGCGTTGAAGCCAATGTTAAA
CGAGTTGTTGTCGTGTCCTCTGTGGTTGCTGTTTACATGAACCCTAGTTGGCCCGAGGGT
CAGATCATGGATGAGGCATGTTGGTCTGACAAGGAATATTGCGCAGCAACAAATAATTGG
TATTGCCTTTCAAAAACAGAAGCAGAGAGTGAGGCTTTTGAGTTTGCCAAAAGGTCTGGC
CTTGATGTTGTTTCTCTTTGTCCCACTCTCGTATTGGGGCCACTTCTGCAGCCCACCATC
AATTCTAGTAGCTTGGTTCTCATTAAACTTTTAAAAGGTGGTGCCAACTCCTACCAAGCC
TACATATGCTTCTGTAGTCTGCACTACTACACCGTGAGAGCTAGTTTGTTGGCTTTGTGC
GCCGGGGTTGCATGA
>EDWA@DN8694_c0_g1_i3
ATGGAGCGCAAAGATAATCAAACTCCTCAGGGTGAAATTGCTAGGATTTTGGTTGAATTC
TTGGAGGTAGCTATCACTTCAGTTGTTTCCCTCAAAGGAATTTATCCATCCGGTGCTTTC
GAGAGGAGGAAGTATATGAATGTGGTCGTACAGAGGGCACGACATCCTCAGCTAAGAGAA
TACATCCATTCCGCTGTTTCAGGACTTTTTAATTTCATACAAAAGGGTTTGGTGGAGAGA
GTTGCTGTTATTTTTTACAACGCCGACAACATTCCCATCGAGAGGTTTATTTTCAAACTA
ACAGTTAATCAATCTTTCGGCTCAAATGTGGAAGAAGTCGATCTAGAATTCTCTCTTCGA
TCATTCTTGATCAAACTTTCGGTTTCCCAGACCCTCACAACAGTTCTTCCCCGTGGTAAG
TTTAACCAAGCATGGCATATCGAATTTTAA
>EDWA@DN8695_c0_g1_i1
ATGGGTGGAAGTGCAATAGATGATGATTGGGAGTTCACCTCACCTGCAAACAGTATTCGG
ACTTTGGTTTTAGTTGGACGTACCGGCAACGGGAAAAGTGCAACCGGCAATAGCATTCTT
GGGAAAAAAGCCTTCAAATCAAGGGCTAGCTCTTCTGGGGTTACTAGTAGTTGTGAATTG
CAGAAAACAGTGCTCAAAGATGGGCAAATTTTGAATGTCATTGATACGCCTGGGTTGTTT
GATTTTTCAGCTGGATCTGAATTCATTGGAAAAGAAATTGTCAAATGTATTGATCTTGCC
AAGGATGGAATCCATGCAGTTCTTGTTGTTTTCTCGGTTAGGACCCGCTTTTCTCAAGAA
GAGGAAGCTGCGTTGCATAGTTTGCAGAATTTGTTCGGAAGCAAAATTGTTAACTACATG
ATTGTATTGTTTACTGGTGGGGATGAGCTGGAAGAAAATGAGGAAAGGTTGGAAGATTAT
TTGGGTCGTGAGTGTCCGCAGCCATTAAAGGACATTCTAGGTCTTTGTGAAAACCGACTG
GTACTTTTTGACAACAAGTCCAAGGATGTAACTAGGAGGGGGAAACAAGTTCAGGATCTT
CTCTCACTTGTGAACATGGTCATAGAGCAGAACGGAGGGAAACCATATACTGATGAGTTG
TTTGTGGAGCTGAAGAAGGGGGCAACTGAACTTCGTGATCGTAAAGAAGCGGTTGCTGCT
CTAAAGGGCTACTCTAAGCGAGAAATATCCGAGTTGAAGGAGCAGATTGAAAGATCATAT
GAAGAGCAGCTAATGCGAATTACTGAAATGGTCGAGTCAAAGCTGAAGGAGACGACGGCC
AGGCTTGAGCAGCAGTTAGCAGAGGAGCAGGCAGCGAGGCTGAAGGCAGAAGAGATGGCT
CAGTTAGCTCAAATGAACTCAAATGACGAAATCCGGAAGCTTCGAGAGAATCTCGAAAGA
GCACAGAAAGAGACGGAGGAGCTCCGCAGTAAAGCTGCTCGATGCACCATCCTCTGA
>EDWA@DN8695_c0_g1_i2
ATGGGTGGAAGTGCAATAGATGATGATTGGGAGTTCGCCTCACCTTCGAACGGTATTAGG
ACTGTGGTTTTAGTTGGACGTACCGGCAATGGGAAGAGTGCAACTGGCAATAGCATTATT
GGGAAAAAAGCCTTCAAATCAAGGGCTAGCTCTTCTGGGGTTACTAGTAGTTGTGAATTG
CAGAAAACAGTGCTCAAAGATGGGCAAATTTTGAATGTCATTGATACTCCTGGGTTGTTT
GATTTCTCAGCTGGATCTGAATTTATTGGAAAAGAAATTGTCAAATGTATTGATCTTGCC
AAGGATGGAATCCATGCAGTTCTTGTTGTTTTCTCGGTTAGGACCCGCTTTTCTCAAGAA
GAGGAAGCTGCGTTGCATAGTTTGCAGAATTTGTTCGGAAGCAAAATTGTTAACTACATG
ATTGTATTGTTTACTGGTGGGGATGAGCTGGAAGAAAATGAGGAAAGGTTGGAAGATTAT
TTGGGTCGTGAGTGTCCGCAGCCATTAAAGGACGTTCTAGGTCTTTGTGAAAACCGGCTT
GTACTTTTTGACAACAAGACTAAGGATGAAACCAAGAGAGTGAAACAAGTTCAAGATCTT
CTCTCACTTGTGAACATGGTCATAGAGCAGAACGGAGGGAAACCATATACTGATGAGTTG
TTTGCGGAGCTGAAGAAAGGGGCAACTAAACTCCGTGATCAACAAGAAGTTGTTGCTGCT
CTAAAGGGCTACTCCAAGAAAGAAATATCAGAGTTCCAGGAGCAGATTGAAAGATCATAT
GAAGAGCAGCTTATGCGAATTACTGAAATGGTTGAGTCAAAGCTGAAGGAGACGACCGCC
AGGCTTGAGCAGAAGTTGGCAGAGGAGCAGGCGGCTAGGCTGAAGGCAGAAGAGATGGCG
CAGTTAGCTCAAATGAAATCAAATGATGAAATTCGGAAGCTCCGAGAGAATCTAGAAAGA
GCACAGAAAGAGACGGAGGAGCTCCGCAGGCAAGCTGCTCGCTGCAACATCCTCTGA
>EDWA@DN8696_c0_g1_i1
ATGGACTTTGTTTTGTGCCAGATTTGGTCGGGGTGGATGCCGAGCTCATCAAGAAGGGGC
TCTTCATCTTCGAATGAGGCGGAGCCGGATGCTGTTGAGGCTGAGATTGCGCCGCCTAAG
GATCCCGATGCTGAAGCGGCGGAACCCATATCGAAAGACATGAAGGGTAGGGCGGAGGAG
GAGGTTGGAGGGCGTGAGGGTTGGAATGGAGCGGAGGGGGCTCGGCGTTGGCTGATGTTT
CCGGCGGCGGGGTTGACTCCGTTGCTGGAAGAGAAGACAACCGGTGGCACCGTGAATTGC
TTCGCCATTTCTTGTTAA
>EDWA@DN8696_c0_g2_i1
ATGACCAAAGAATTCACTGTGCCGCCGGTGGTTTTCCCCGCCGGCAGCGGAGTCAACCCC
GGCGTTGGGAATGTCAGCCAACGGCGAGCTCCCATGGCTCCATTTCAACCCTTACGCCCT
CCATCTTCCTCCTCTGCTATACCCTTCTTGTCCTTTGACATCGGCTCCGCCGCGTCGTCA
TCCGGTACCTTCGGCGGCACGATCTCTGCCTCCGCAGCAACTGGATCCGCCTCATTCGAA
GACGAAGAACCCCTGCTTGACGAACTCGGCATCCACCCAGACCAAATCTGGCACAAAACC
AAATCCATCCTCAACCCTTTCCGGGTCAACCCGACGGCCCATAAAGACTCGGACTTATCC
GGTCCCATCTTCCTCTACTTATCCTTCTGCTTGTTCCAACTCCTCGCCGGGAAGATCCAA
TTCGGCGTAATCCTTGGCTGGATCGTCGTCTCATCCATCTTCCTCTACGTTGTTTTCAAC
ATGTTAGCGGGGCGCAACGGCAACCTAGATCTGCACACGTGTACGAGCGTGGTTGGTTAT
TGTATGTTACCGGTGGTGATCTTATCGGCGATGTCGCTTTTTATTCCGCAGGGGAGTAGC
GTCATTAGGTATGCAATGGCGGGGGTTTTCGTCGTGTGGGCCGCTAGGGCTTGCACCAAT
TTGATGGTGGCGCTTGCTGATGGAGGCGAAGAACACCGTGGTCTTATCGCGTACGCATGT
TTCTTAATCTATACTTCGTTTTCGCTTCTGGTTATATTTTAG
>EDWA@DN8696_c0_g3_i1
ATGCCCAGTTCGTCGAGGAGGGGTTCTTCGTCGTCAAAAGAACCGGAACCGGATGCTGCT
GATGTGGAGATTATGCCGCCGACGGGTCCGGATGAGGACGGAACCGACCCTATATCGAAG
GCCATGAAGGGTATGGAGGACGAGGAAGGGCGTGAGGGTTGGAAAGGAGCCGTTGGGACT
CGGCGTTGGTTGACGTTTCCGACGGAGGGATTGACTCCACCGCCGGACGGGAAAACGACC
GGCGGCACATTGAATTCTTTGGTCATTTTTCTTTGTTGCGATTCCGTTCAAGTTTGGTTT
CTAAATCTTGATTTGTTTAGTTCTTTGCTTCTTAACGAACGGAAGGGTAATTTTGACTAT
TCGTCTGGATTTTTTGCTAATGTATTATGCACACAATAG
>EDWA@DN8697_c0_g1_i4
ATGGCGAAGGTTACGGCGATGGAAATCGATGATCCAAATTCAAACATTTCCGACCAGATC
AGCCCCAAATTTTCAATCAATGTTTTGCAGCTTCTGAAGTCTTCTCAGATGCAACATGGA
TTACGACATGGAGATTATACTCGTTACAGGAGGTATTGCACTGCTCGTTTGAGGAGGTTA
TATAAATCATTGAAGTTCACACATGGCCGCGGTAAATACACCCGGAAAGCCATTACCGAG
TCCACAGTCACTGAAGTGAGGTTTCTTCATGTGGTTCTGTACATGGCAGAGAGAGCTTGG
AGCCATGCCATGGAGAAAAGACAGCTTCCAGATGGTCCTAATGCACGCCAGCGTATCTAT
TTGATCGGTAGATTACGCAAGGCAGTAAAATGGGCTGATCTGTTTTCACATTTGTGTTCT
GTCAAGGGAGATTCCAGAACATCTTTAGAAGCTGAGGCCTATGCCTCCTATATGAAAGGG
AATTTGTTGTTTGAACAAGACCGGAATTGGGACACTGCATTGAGGAATTTCAAAAGTGCC
AGGGCCGTTTATGAGGAACTTGGGAAGTATGGGGATGTAGAGAATCAAGTCTTATGTCGT
GAACGTGTTGAAGAGCTCGAACCTAGTATTCGCTACTGCCTTCACAAAATTGGAGGGTCA
AATTTGCAAACTTCTGAGCTTTTACAGATTGGTGAAATGGAAGGTCCTGCGCTGGACCTT
TTCAAATCAAAGCTAGAGGCTGTTATGGCCGAGGCAAGATCACAACAGGCTGCATCTCTG
ACAGAGTTCCACTGGCTTGGCAATAGATTCCCAATTACTAATGCAAAAACTCGGGTTGCT
ATTTTGAAAGCCCAAGAACTGGAAAAGGATCTACATGGACCTTCAGCTGATTCACTTTCA
GCCGAGAAAAGACTAGCAACTTTTGATAAAGTTTTTACAGCGTATCATGAAGCCAGGAGC
TGTATACGGAGTGACTTGGCCAGTGCAGGTAGTGCTGAAAATGTAAAAGACGACCTAAAT
GGTCTTGATAAGGCTGTTAGTGCTGTACTAGGACAACGGACAATTGAGCGCAATCAGTTG
TTGGTTAGCATTGCAAAGAGCAAACTTACTAGGCGTCGTGATGACAAAAACGAGAAAGTC
ACCAAGCCTGAGGAGTTGGTTCGCTTATATGATCTTTTATTACAGAATACAGCTGATCTA
TCTGATTTAGTTAGTTCCGGGAGAGACAGAAAACCTGAAGAAGTGACATTTGCTGAAGAG
TGTCAACTTAAAAGTTTGGCCTTCCGAGCTGAAAGGTGCTTCTACTTGGCAAGGTCATAT
AGTTTAGCTGGAAAGAGATCCGAAGCATACGCACTATACTGCCGTGCTCGCTCTCTTGCT
GAGAATGCCCTAAATAAGTTTCAAACTCATAGTAAAACCAATCAGGCGATGATCAAAGAG
TTGAAGACTCTATATGATGAATGCCGAGCTTACGGTTGCATAGAGCATGCAACCGGAATC
ATTGAGGAGGTGAAGGCTCCTGAGAATCTTTCAAAGAAGATATCTACTATATCATTAAGT
GGAGCTGACAAGAAGGTGGAAAAATACCTGCTCGAAAAACTTGATCTCTACGAGTCTGCA
GTTAGCGAGTCAAATGTGAAAGCAGTTCCGCGCATACAACCCTTCCCGCCAGCCTTGCAG
TCCATACCTCGTAATCCAATCGTTTTAGACTTGGCCGATAGTTTTATCGATTTCCCGTCT
ATTGAAAACAGGATGAAGAAAGACAAGAAGGGATTCATAAGTAGGCTTTGGGGTTGA
>EDWA@DN8697_c0_g1_i5
ACCTTCTGTTTCAACCCCGCCGACGACTGGAGCGTATTTCCAACGATCCTAACGATGAAG
GGCTTCGTCCCGGTGAGGCGAACGCCTTATCAAAAGATCGCGGCGATCCAACGGCGGACG
ACGGCTAGCCAGGGCCTCAAAACGTCGGGACTTCCATCTTCGATTCGTAGCGTTTCGGTC
ATCTCCGGCGAGATCCACTTGGATCAAAAGATAGATGAGGACGAGAAGGTCACGCCAGTG
GCGTTGCATGACGGAAAATCTCGTCGGAGCGGCCGGAACGCCGGCTTAAAGGACGACGGC
GGCTCCAATGTTTGA
>EDWA@DN8697_c1_g1_i5
ATGCCGACTGATATCTGTGCTGTAAGTGGATCCAATCCGGTGCCAGCGGAGGCGAAGCTA
ACTCCACTCATCATCTCCTCAATGCTAAGGTTGGGATCCAAATATGGTGGCAAATATTCT
TTTATGCCTATATATGAAACTGCCAATATGCACCAAACCAGAGCATATAATGCCAAAACA
AAACAATACCAAATACTATCAGTTTCCTTTTCAATGAATAATCATCAACCTACCAACGAG
ATCGGTGGAAAGCTTCCCGTTCGTAAACCTCCCGGTCGGAGTTTGGCCTCTAAAATCCAT
TCCATAAGGAGGAAAATTGCTCCTAAACAGGGTCAGCACATAGTTGTTGTTCCCAGGATC
CACCGTCGAATCTCCAAAGACATAACCAGCCGTGATCTTGTTGTTGAAGGGCCTTGGCAA
TATCAAAGCTTCAGCATTCGCAATGAAAAACAATGGCATGAAGAGAGAGAGAACACTAAG
AAAAGGAAGAGAATATGTATGATACGGTTCCATCTCCATGCGTTCAGCTAG
>EDWA@DN8697_c2_g1_i1
ATGGCTCCTCCAGATGTTCCTGATGATCTCATTGATGGTGATCCCGTCTTGGAAGCTCAG
ATCTTTTTCAATAAAAGAGTCAATGTCTGCCCAAATGACTTTAATTATCTTCTTTGGAAG
CAACATGTGGTTCTTACTGTTCGTGGTCTCGGTCTTGAGGGGTATCTTGATGGTTCCATG
CCCGTTCCAGTGAAGCATGTTCGCAATAGAGCAGGTACGCAGATCATGAATCCTGCTTAT
GTTCAATACTTCAAGCAAGATAGCTCTCTGGCTTCTTGGCTGCTTTCAACAGTCAGTGGA
AACATTCTACCTCGGTTAGTTGGTTCAGAAACCACAGCAGCAGTTTGGGATGCCATAACT
CAGCTTTATTCGAGTCTTTCAACAACCAAGATTATGAATCTTCATTGTCGCCTCAGATCC
ATGAAGAAAGGTGCACAATCTATGAGAGAGTATACTGTTGCAATCAAAGAATTGTGTGAC
TTGCTTGCCACCTGTGGTAGTACCATTTCAGAGATAGAACAAATTGCCATGATATTGAAT
GGTCTTCCCATTGAATATGAACCCTCCATTGCTGCTATTACAGCCAGTAAAGCCACTTAT
ATTGTTGATAATGTGGTCTCAATTCTTGTTGATGCTGAGACAAGGTTGGAGGATGCCTCC
AGATTTCCAGTGGGGATCAACTATACTCGATACAACACCAAGCAATCTGCACCTGATGAT
CCTAAAGAATCTAGTACGCCCGTGCATTCTCATTCTTCTCATTCTCAAGAAGATGTCAGG
AATACATGTGTTAATAATGGAAAGTTCAAAGGGAGACCTCGACATCAGTGTCAGTTATGC
GGCAAGCTTGGACATCTTGTAGATAGATGCTGGCACAGGTTTGATCAATATTTCAAAGGA
ATCTCTTCACATCAGCCACCACGATCAAACCCTAAAGCACAAGCTAATGTTTGCACCTGT
TGTTGTAGCGACTAA
>EDWA@DN8698_c0_g1_i1
TCCCTTGTTGGTGCCTTGCCTTCTCTATTGGATACATCTCCAAGATTATCTGTTGTTGAA
CTCAGTTTGAATCAACTCAGTGGGCATATTCCTGGCAGTTTCTTCACTTCTACAACACTG
AAAAGCCTGAATCTTTCCAGAAATCAGTTGACTGGACCAATTCCACTTCAAGCCTCTCGT
GTTAGTGAATTACTTGTGATGTCAACTTATCCCCAGATGGAGTCACTTGATCTGTCCGAT
AATTCCTTGACAGGTGGTTTGCCTTCAGAGATTAGTAACATAGCTATGCTCAAACAGCTG
AATCTTGCAGGCAACAAATTATCAGGCCAGCTGCCTGGTGAATTAAGCAAACTTAGTAAT
TTGGAATACCTTGATTTATCGAGAAACAACTTCAAGGGTAAAATCCCTGATAAGCTTTCA
ACTAGCCTTAGTGAATTTAATGTGTCCAATAATGATCTGTCG
>EDWA@DN8699_c0_g1_i6
ATCGTTGTTGGCTTCCAAAAATCTGCTCTGGACATTGCTATGGAGTGCTCTGCTGCAAAT
GGAGTGGAAAATCCATGCACAGTTTTATACAGGACAGCTCATTGGAATGTCCCTGATTAT
CTTCCATGGGGATTCTCACTCGCACATATGTATCTTAGCCGTTTCTCGGAGCTTATGGTA
CATAAGCCCGGTGAAGGGCTTCTCCTCGGTCTCTTGGCTTCGATTCTTGCACCACTGAGA
TATGCATATTCAAAATTTGTTGAAAGTGATATAAAAAAGAAGCTTCGTTTGGCAAAACAT
GGAATGGTCCCAACACACAGCTTCCTCAATGAAATCAGTGCATGCTTGATCTCCACTGTC
CCGGAGAAATTCTACGAGAAAGTCGAAGTGGGAGAAATCAAATTGAAAAAGGCCCCGAGC
TTCAGTTTTTGCAAAAATGGAGTGTTGGTTGAAGGTGACACTGCGCCAATGGAAGCAGAC
CTAGTCATCCTGGCCACGGGATTCAAAAGTGAACAAAAGCTCAGAGACATTTTCATGTCT
CAAACCTTCCAAAACTACATATCTGGTTCCCCCGGTGCAGCCCTTCCACTCTACAGGTCA
GTTATCTGCAATAACCTGCCGACACACGATGTTAATATAAAACACTTTAAACACGATTAT
AAAACATAA
>EDWA@DN869_c0_g1_i1
ATGGCGACGGCGACCCCTACTCCATCAAGAACCCCAGGAGACAAATCCAAGAGATCTCAC
CAATCAGATGACTCTTCCTCTTCTCTGTCCCGTTTCGAGGCCTACAACCGCCTTCAGGCT
GCCGCGGTGGCCTTTGGAGAGAAGCTTCCAATCCCGGAGATTGTAGCGCTTGGCGGTCAA
TCTGATGGAAAAAGCTCTCTCCTTGAAGCTTTTCTTGGATTCCGTTTCAATGTGCGTGAA
GTTGAAATGGGTACTCGTCGACCTCTCATTTTGCAGATGGTTCACGACCCTTCTGCTTCT
GAGCCTCGGTGTCGATTCCAGGAAGAAGATTCTGAAGAATATGGAAGTCCAGTTGTTTCA
GCATCAACAATTGCAGATATCATAAAATCAAGAACCGAGGCACTTTTAAGAAAGACTAAA
ACTTCTGTTTCTCCTAAGCCAATCGTGATGAGAGCTGAATTCGCACATTGTCCTAACCTC
ACCATCATTGATACCCCTGGATTTGTTCTTAAGGCAAAGAAAGGAGAACCAGAGAACACT
CCACAGGAGATTCTTTCCATGGTGAAGTCGTTAGCTAGTCCTCCCCATCGTATTCTGTTG
TTCCTCCAGCAGAGTAGTGTGGAATGGTGCTCGTCGTTGTGGTTAGATTCAATTAAGGAA
ATTGATCCAACCTTTAGAAGGACAGTAATTGTGGTCTCCAAGTTTGATAACAGACTCAAG
GAGTTTAGTGACAGATGGGAAGTGGATCGTTATTTGAGTGCAAGTGGTTATCTTGGAGAA
AATACTCGACCGTTTTTTGTAGCATTGCCCAAGGATAGGAAAACTGTTTCGAATGATGAA
TTCCGAAGGCAAATATCCCAAGTGGATGCTGAAGTTGCACGTCATCTGCGTGATGGAATC
AAGGGAGGCTATGATGAGGAGAAGTTCAAACCTTATATTGGTTTTTGTTCATTGAGGGAG
TATTTAGAATCTGAACTTCAAAAGAGATACAAAGAAGCTGCTCCAACAACACTGGCATTG
CTTGAGCAGCGGTGCAGTGAAGTCAACATTGAGCTCGCGAGATTGGACTCCAAAATACAA
GCAACTTCCGATGTTTCTCATCTTCGAAAATCAGCCATGATGCATGCGGCTTATATCTGC
AATCATGTGGGGGTTTTGATCGATGGAGCAGCGGATCCTTCCCCAGAGCAATGGGGGAAA
ACAACAGAGGAGGAAAGATCTGAGAGTGGTTTAGGGAGTTGGCCAGGTGTTACTATTGAT
ATAAAACCTGCTAATGCTGTTCTTCGTCTTTATGGTGGAGCTGCTTTCGAAAGGGTAATG
CATGAATTCCGCTGTGCTGCATATTCCATTGAATGCCCTCCAGTATCAAGAGAGAAGGTT
GCAAATATCTTACTTGCACATGCTGGCCGTGGTGGGGGTAGAGGAGTAACAGAGGCTGCT
GCAGAAATAGCACGCACTGCTGCACGGTCATGGCTCGCTCCTCTCCTTGATACTATTTGT
GATCGGCTTGCCTTTGTTCTAGGCAATCTTTTTGACATTGCTCTAGAGAGGAATCGTTGC
AGTGAATCGGAATATGGGAAGAATTCTGGAAACTGGGCAGGGTATGTCGGGTTTCATGCA
GCTTTAAGGCATGCATACAATCGCTTTATAAAGGATTTGGCTAAACAGTGCAAGCAACTA
GTTAGGCACCATCTTGATTCAGTCACAAGTCCATATTCTCAGGTCTGTTATGAGAACAAT
TTTCAAGGAGTCTTCGGCTCAAGTACGAGCTCATACCACATATATAACCAAGCTTCATCT
GCTTCGTTTTGCCTTGAGCTATCTGACGGTGGCCATGTAACACGTGATGAGATGATGAAC
GACCAGGAGAACGTACCTCCCGAAAAGAATGCAAAGCAAACCACTCCAGGAAAAGTTAAA
GAAACTAGAGAAGCTCTCCAAGAGAACCAAATGACAGTGCCTGAGACGCCATCTCCTGAC
CAGCCTGGTGAAGTGGTATATGCTAGAGTCAAGGGGGAGCCTGGGAATTGCATCGACGTC
GGACCAAGGAAACGTATAGCAAGAATGAGTGGCAACAGATATAATGAGCAATTGGCTAAA
GTTCACACCGGTGGTAGTCTTTTATTTGGTAATGGTGACAATGGTTCCAAAACAGGTTCA
AGTTACTCCGAAATCTGCTCATCGGCAGCACAACATTTTGCACGGATACGTGAAGTTCTA
GTCGACCGCAGTGTGACATCAACCCTGAACTCTGGATTTTTGACCCCATGTCGGGACAGG
CTTATGGTGGCACTTGGATTGGACCTGTTTGCAGTGAATGATGAGAAGTTCATGGACATG
TTCAGAGCTCCGGACGCCATTGATGTGCTGCAAAAGGAACGACAATCTCTTCAAAAACGC
CAGAAGATTCTTCAATCTTGCTTAAATGAATTCAAAAGTGTTGCTCGAGCACTCTGA
>EDWA@DN869_c0_g1_i2
ATGGCGACGGCGACCCCTACTCCATCAAGAACCCCAGGAGACAAATCCAAGAGATCTCAC
CAATCAGATGACTCTTCCTCTTCTCTGTCCCGTTTCGAGGCCTACAACCGCCTTCAGGCT
GCCGCGGTGGCCTTTGGAGAGAAGCTTCCAATCCCGGAGATTGTAGCGCTTGGCGGTCAA
TCTGATGGAAAAAGCTCTCTCCTTGAAGCTTTTCTTGGATTCCGTTTCAATGTGCGTGAA
GTTGAAATGGGTACTCGTCGACCTCTCATTTTGCAGATGGTTCACGACCCTTCTGCTTCT
GAGCCTCGGTGTCGATTCCAGGAAGAAGATTCTGAAGAATATGGAAGTCCAGTTGTTTCA
GCATCAACAATTGCAGATATCATAAAATCAAGAACCGAGGCACTTTTAAGAAAGACTAAA
ACTTCTGTTTCTCCTAAGCCAATCGTGATGAGAGCTGAATTCGCACATTGTCCTAACCTC
ACCATCATTGATACCCCTGGATTTGTTCTTAAGGCAAAGAAAGGAGAACCAGAGAACACT
CCACAGGAGATTCTTTCCATGGTGAAGTCGTTAGCTAGTCCTCCCCATCGTATTCTGTTG
TTCCTCCAGCAGAGTAGTGTGGAATGGTGCTCGTCGTTGTGGTTAGATTCAATTAAGGAA
ATTGATCCAACCTTTAGAAGGACAGTAATTGTGGTCTCCAAGTTTGATAACAGACTCAAG
GAGTTTAGTGACAGATGGGAAGTGGATCGTTATTTGAGTGCAAGTGGTTATCTTGGAGAA
AATACTCGACCGTTTTTTGTAGCATTGCCCAAGGATAGTAACACCGTTTCAAATGATGAA
TTCCGATGGCAAATATCCCAAGTGGATGCTGAAGTTGCACGTCATCTGCGTGATGGAATC
AAGGGAGGCTATGATGAGGAGAAGTTCAAACCTTATATTGGTTTTTGTTCATTGAGGGAG
TATTTAGAATCAAAACTTCAAAAGAGATACAAAGAAACTGCTCCAGCAACACTGGCATTG
CTTGAGCAGCGGTGCAGTGAAGTCAACATTGAGCTCGCGAGATTGGACTCCAAAATACAA
GCAACTTCCGATGTTTCTCATCTTCGAAAATCAGCCATGATGCATGCAGCTTCTATCAGC
AATCATGTGGGAGTTTTGATTGATGGAGCAGCCGATCCCGCCCCCGAGCAGTGGGGCAAA
ACAACAGAGGAGGAAAGATCAGAGAGTGGCATAGGGAGTTGGCCAGGTGTTACCATTGAT
ATAAAACCTGCTAATGCTGTTCTTCGTCTTTATGGTGGAGCTGCTTTCGAAAGGGTAATG
CATGAATTCCGCTGTGCTGCATATTCCATTGAATGCCCTCCAGTATCAAGAGAGAAGGTT
GCAAATATCTTACTTGCACATGCTGGTCGAGGTGGGGGTAGAGGAGTAGCAGAGGCAGCT
GCAGAAATTGCACGAACTGCTGCGCGGTCATGGCTTGCTCCTCTCCTTGATACTGCTTGT
GATAGGCTCGCCTTTGTTTTAGGCAATCTTTTTGACATTGCTCTAGAGAGGAACTGCAGC
CGGGAATCAGAATGTGGGAGGAAAACCGGAGACATGGACGGTTATGTTGGGTTTCATGCA
GCTTTAAGACATGCATACAATCGGTTCATAAAGGATTTGGCTAAACAGTGCAAGCAACTT
GTTAGGCACCATCTTGATTCAGTTACAAGCCCATATTCTCAGGTTTTTTATGAGAACAAC
TTTCAAGGAGGCTTTCGCTCAAGTGCAAGCTCATATTTCAAACATAGCCAAGCTTTGGCC
GGTTCATTTTGGCTGGAGCTATCTGATGGTGGGCAAGTATCTCGTGATGAGACGATGAGG
GATCAAGAGAACCTACCACCCGAAAACAATCCACGGCAAACCACTCCAGGAAAAGGCATG
GAAGGTCGAGAAGCCCTCCGAGAAAGCCAAATGACAGTGCCTGAGACCCCATCTCCTGAT
CAGCCATGTGACGTGGTCTACGCTGGTGGTGTTAAGGCCGAAGTTGGACCGAGAAAACGT
ATAGCAAGAATGACAGGCAATAGAAATATTATATACGCTGGTGGTGTTAAGGCTGAAGTT
GGACCGGGAAAACGTATAGCAAGAATGACAGGCAATAGAAATATTATATACGCTGGTGGT
GTTAAGGCTGAAGTTGGACCGGGAAAACGTATAGCAAGAATGACAGGCAATAGAAATATT
ATATACGCTGGTGGTGTTAAGGCTGAAGTTGGACCGAGGTAA
>EDWA@DN869_c0_g1_i3
ATGGCGACGGCGACCCCTACTCCATCAAGAACCCCAGGAGACAAATCCAAGAGATCTCAC
CAATCAGATGACTCTTCCTCTTCTCTGTCCCGTTTCGAGGCCTACAACCGCCTTCAGGCT
GCCGCGGTGGCCTTTGGAGAGAAGCTTCCAATCCCGGAGATTGTAGCGCTTGGCGGTCAA
TCTGATGGAAAAAGCTCTCTCCTTGAAGCTTTTCTTGGATTCCGTTTCAATGTGCGTGAA
GTTGAAATGGGTACTCGTCGACCTCTCATTTTGCAGATGGTTCACGACCCTTCTGCTTCT
GAGCCTCGGTGTCGATTCCAGGAAGAAGATTCTGAAGAATATGGAAGTCCAGTTGTTTCA
GCATCAACAATTGCAGATATCATAAAATCAAGAACCGAGGCACTTTTAAGAAAGACTAAA
ACTTCTGTTTCTCCTAAGCCAATCGTGATGAGAGCTGAATTCGCACATTGTCCTAACCTC
ACCATCATTGATACCCCTGGATTTGTTCTTAAGGCAAAGAAAGGAGAACCAGAGAACACT
CCACAGGAGATTCTTTCCATGGTGAAGTCGTTAGCTAGTCCTCCCCATCGTATTCTGTTG
TTCCTCCAGCAGAGTAGTGTGGAATGGTGCTCGTCGTTGTGGTTAGATTCAATTAAGGAA
ATTGATCCAACCTTTAGAAGGACAGTAATTGTGGTCTCCAAGTTTGATAACAGACTCAAG
GAGTTTAGTGACAGATGGGAAGTGGATCGTTATTTGAGTGCAAGTGGTTATCTTGGAGAA
AATACTCGACCGTTTTTTGTAGCATTGCCCAAGGATAGTAACACCGTTTCAAATGATGAA
TTCCGATGGCAAATATCCCAAGTGGATGCTGAAGTTGCACGTCATCTGCGTGATGGAATC
AAGGGAGGCTATGATGAGGAGAAGTTCAAACCTTATATTGGTTTTTGTTCATTGAGGGAG
TATTTAGAATCAAAACTTCAAAAGAGATACAAAGAAACTGCTCCAGCAACACTGGCATTG
CTTGAGCAGCGGTGCAGTGAAGTCAACATTGAGCTCGCGAGATTGGACTCCAAAATACAA
GCAACTTCCGATGTTTCTCATCTTCGAAAATCAGCCATGATGCATGCAGCTTCTATCAGC
AATCATGTGGGAGTTTTGATTGATGGAGCAGCCGATCCCGCCCCCGAGCAGTGGGGCAAA
ACAACAGAGGAGGAAAGATCAGAGAGTGGCATTTGA
>EDWA@DN869_c0_g2_i1
ATGGCGACGCCGACTCCGACTAAAACCCCAGCGGACAAAACCAAAAGATCTCACTCTCAT
CACCACCATCCACGTGATGCTTCCTCCTCCTCATCTTCGCTGGCCCGTTTCGAGGCATAC
AACCGCCTCCAAGCCGCTGCAGTGGCCTTCGGCGAGAAGCTTCCGATCCCTGAGATTGTA
GCGCTCGGTGGCCAATCGGATGGGAAAAGCTCTCTCCTTGAAGCTTTGCTGGGGTTTCGT
TTCAATGTTCGTGAAGTGGAGATGGGCACTCGCCGGCCTCTCATTTTGCAGATGGTTCAT
GACCCTTCTGCTCTTGAGCCTCGTTGTCGCTTTCAGGAAGAAGATTCTGAAGAATATGGA
AGTCCGGTTGTTTCGGCATCAACAATTGCAGATATCATAAAATCAAGAACTGAGGCACTT
TTGATAATGACTAAAACTTCAGTTTCTCCTAAGCCAATTGTAATGAGAGTTGAATTTGCA
CATTGTCCAAACCTCACCATCATAGATACCCCAGGATTTGTTCTTAAGGCAAAGAAGGGA
GAACCGGAGAATACACCAGATGAAATTCTTTCAATGGTGAAGTCACTAGCTAGTCCTCCT
CATCGTATTCTGTTGTTCCTTCAGCAGAGTAGTGTGGAGTGGTGCTCATCATTGTGGTTA
GATTCAATTCGCGAAATCGATCCAACCTTTAGAAGGACAATAATTGTGGTCTCCAAGTTT
GATAACAGACTCAAGGAGTTTAGTGACAGATGGGAAGTGGATCGTTATTTGAGTGCAAGT
GGATATCTTGGAGAAAATACTCGGCCATTTTTTGTAGCATTGCCGAAAGAAAGGAATGCT
GTTTCAAATGATGAATTCCGAAGGCAAATATCCCAAGTGGACGCTGAAGTTTTACGTCAT
CTGCACGATGGAATCAAGGGAGGTTATGATGAAGAAAAGTTCAAGCCCTATATTGGTTTT
TGTTCATTGAGGGAGTATTTAGAA
>EDWA@DN86_c0_g1_i1
ATGGACCGCTTCTCTCTTCTCTTCCTCCTCCTCTCCGCCCTCGTCGCGTCCGCCGTCGCC
ACCTACGTCATCTCCGACGTCATTAGCGGCGAGGATCCTCTCATCCGTCAAGTAGTTCCC
GATGGTGGCGTCGAGGGAGAGGCCGATGACCATCTGCTGAACGCCGAGCACCACTTCACG
CTGTTCAAGTCCAAGTTTGGGAAAGCCTACGCCACCCAAGAGGAGCACGATTACCGAATG
GGAGTCTTCAAGGCTAATCTGCTCCGTGCCAAGCGTAATGGGCTCCTCGACCCCACCGCC
GTCCACGGCGTCACAAAGTTCTCCGATCTAACTCCATCGGAGTTCCGCCAACAGTTTCTT
GGCTTGAAACCGCTCAAGCTCCCGGCCGATGCTCAAAAAGCTCCTATCCTACCCACTGAC
AACTTACCGGAGGACTTTGATTGGCGCGACCACGGCGCCGTCACTGGCGTAAAAGACCAG
GGCTCGTGTGGATCGTGCTGGTCGTTTAGCGCGGTAGGTGCTTTGGAGGGAGCCCATTAT
TTGTCTACAGGGGAGCTCGTAAGCTTGAGTGAGCAGCAGCTTGTTGATTGTGATCATGAG
TGTGATCCACAAGAATATGGGGCGTGTGATGCAGGGTGTAATGGTGGGCTTATGACCTCG
GCTTTTGAGTACACTCTTAAGGCTGGTGGAGTTGAGAGAGAAGAGGATTATCCTTACACC
GGGAATGACCGTGGTCCCTGCAAATTTGACAAGACCAAAATCGCTGCCTCTGTTGCTAAC
TTCAGTGTCATTTCCGTTGACGAGGATCAAATCGCTGCCAATTTGGTGAACCACGGTCCA
CTTGCAATTGGTATCAATGCGGCTTTCATGCAGACTTATATGGGAGGTGTTTCTTGCCCA
TACATCTGTTTTAGAAGTTTGGATCACGGAGTTCTTCTGGTAGGGTATGGAGCTGAAGGT
TATGCCCCGATCCGTTTCAAGAACAAGCCTTACTGGATCATAAAGAATTCGTGGGGAGCA
AACTGGGGAGAGGATGGGTATTACAGGATCTGTAGAGGTCGCAACGTTTGTGGAGTAGAC
TCCATGGTCTCGAGTGTGGCTGCCTTGCATATAAAGTCACAGTAG
>EDWA@DN86_c0_g1_i3
ATGGACCGCTTCTCTCTTCTCTTCCTCCTCCTCTCCGCCCTCGTCGCTTCCGCCGTCGCC
ACCTATGTCGTTTCCGACGTCGCTTCCGCCGTCGTCTCCGACGTCGCTTCCGCCGTCGTC
TCCGACGTCGCTTCCGCCGTCGTCTCCGACGTTAATAGCGACGAAGATCCTCTCATCCGT
CAAGTTGTTTCCGATGGAGGCGTCGAGGAAGAGTCCGATGACCACATCCTGAACGCCGAG
CACCACTTCACGCTGTTCAAGTCCAAGTTTGGGAAAGCCTACGCCACCCAAGAGGAGCAC
GATTACCGAATGGGAGTCTTCAAGGCTAACCTGCTCCGGGCCAAGCGTAACGGGCTCCTG
GACCCCAGCGCCGTCCACGGCGTCACCAAGTTCTCCGATTTAACTCCATCGGAGTTCCGC
CAGCAGTTCCTTGGCTTGAAACCGCTCAAGCTCCCAGCCGATGCTCAAAAGGCTCCTATC
CTTCCGACTGACAACCTACCGGAGGACTTTGACTGGCGCGACCACGGTGCCGTCACTGGC
GTTAAAGACCAGGGCTCGTGTGGATCGTGCTGGTCGTTTAGCGCGGTAGGTGCTTTGGAG
GGATCCCATTATTTGACGACAGGAGAGCTTGTAAGCTTGAGTGAGCAGCAGCTTGTTGAT
TGTGATCACGAGTGTGATCCAAATGGTGGTTGTAACGCTGGGTGTAATGGTGGGCTTATG
ACCTCGGCTTTTGAGTACACTCTTAAGGCTGGTGGAGTTGAGAGAGAAGAGGATTATCCT
TACACCGGGAATGACCGTGGTCCCTGCAAATTTGACAAGACCAAAATCGCTGCCTCTGTT
GCTAACTTCAGTGTCATTTCCGTTGACGAGGATCAAATCGCTGCCAATTTGGTGAACCAC
GGTCCACTTGCAATTGGTATCAATGCAGCTTTCATGCAGACATATATGGGAGGAGTTTCT
TGCCCATACATTTGTTTCAGAAGTTTGGATCACGGAGTTCTTCTGGTAGGGTATGGAGCT
GCCGGTTATGCTCCGATCCGCTTCAAGAACAAGCCGTATTGGATCATAAAGAATTCATGG
GGAGCAAACTGGGGAGAGGAAGGGTATTACAGGATCTGCAGAGGTCGCAATGTTTGTGGA
GTGGACTCCATGGTCTCAAGTGTGGCCGCCTTGCACACAAAGTCACAGTAG
>EDWA@DN86_c1_g1_i2
ATGAATAGTGCCTTTGAGTATACCCTCAAAGCCGGTGGACTTATGCCGGAGGAGGACTAC
CCTTACACCGGCACCGATCGCGGGTCCTGCAAATTTGACAAGTCCAAGATTGCTGCAAAG
GTGGCCAACTTCAGTGTTGTTTCTTTAGACGAGGATCAAATTGCTGCTAATCTTGTCAAA
AACGGTCCTCTTGCAGTGGCTATCAATGCGGTGTTCATGCAGACCTACATTGGGGGAGTT
TCTTGCCCATACATCTGCTCCAAACGCCTTGATCATGGAGTATTGTTGGTGGGATATGGT
TCAGCTGGTTATGCTCCGGTTCGCATGAAGGAAAAGCCATACTGGATCATTAAGAACTCG
TGGGGAGAAAACTGGGGAGAGAATGGTTTCTATAAAATCTGCAGGGGTCGCAATATTTGT
GGTGTAGATTCCATGGTTTCGACCGTCGCTGCCGTTAATACCAACTCTGAGTAG
>EDWA@DN86_c1_g2_i1
ATGGCGCACAAACTTGTTCAAGTGACTTTGTGTTTGTGGGTCTTTACAACCTTACTTCTC
CCCTCTCCCTCTGCTGCCCTATCCCGGGTTACTTTGAAGAAGCAAAGATTGGACCTTAAT
GGTATTAAGGCTACCAGAATTGCAAGGGGTTTACTTCATAACTTTGCAAGTTCAGACGGA
GAGGTAATACCTCTAAAAAACTACATGGATGCACAATATTATGGAGTAATAGGCATTGGC
TCACCTCCACAAAACTTCACCGTCATATTCGACACCGGCAGTTCCAATCTCTGGGTTCCT
TCTTCCAAGTGCTACTTCTCTATTGCTTGCTATTTCCACTCCAAGTATAAGTCTAGCCGA
TCCAGTACATACACCAAGATTGGAAAACCGTGTGAAATAAATTATGGATCAGGATCAATA
TCTGGTTTCTTCAGCCAAGATAATGTTGAAGTTGGTGGTCTTGTTGTTAAGGATCAAGTT
TTCATTGAGGCCACCCGAGAAGGAAGTTTCCCTACTTTTATGTTGGCAAAGTTTGATGGA
ATCCTTGGGCTTGGATTCCAGGAGATATCAGTGGGGAATGCTACTCCTGTGTGGTACAAT
ATGTTGAACCAAGCTGTTGTCAGAGAGGACCTGTTTTCATTCTGGCTTAACAGGGATCCA
TTGGCCACATATGGAGGCGAAATTGTTTTTGGCGGTGTTGATCCTATGCACTACAAGGGC
AAGCATACTTATGTTCCTATTACTCAAAAAGGGTATTGGCAGTTTGACATGGGGGACTTT
CTTATTGGGAACCATTCCACAGGCGTTTGTGTGGGAGGTTGTGCTGCTATTGTGGATTCT
GGAACATCCTTGCTTGCTGGCCCCACAGCAGTTGTGACTGAAATCAATCACGCTATTGGA
GCTGAAGGAGTGGTCAGTGCTGAATGTAAAGAAGTTGTCTCTCAATATGGCGATCTAATA
TGGCAGCTCTTAGTATCAGGGGTACAACCAGACACAGTCTGTACACAGATCGGCTTGTGT
CTTTTCAATGAGACTCGCGATATGAGTGTAATTAAAACAGTGGTTGAGAAGGAAAACATG
GAGGAGTTGTCAGTTGGGGACAAAGTTATGTGCACTGCCTGTCAGATGACTGTTATTTGG
ATTCAGAGTCAGCTTAAACAAAAGCAGACCAAAGACAGAGTCCTCAACTACGTGAATGAG
CTGTGCAAGAGCCTACCAAGTCCAATGGGAGAGTCAGTTATCGACTGCGGTAGGATTTCA
TCGATGCCGGATATTACATTCACAATTGCAGACAAGCCGTTTACGCTCACTCCGCACCAG
TATGTTGTGAGGGCGGGGGAAGGTATTGCCAGTGTGTGTGTGAGTGGATTCACGGCTTTG
GACGTGCCCCCACCGAGAGGTCCCCTATGGATTCTGGGAGATATATTCATGGGGGTATAT
CACACCGTTTTCGACTACGGTAATCTCGAAATTGGTTTTGCTGAGGCTGCTTAG
>EDWA@DN8701_c0_g1_i1
ATGAAAGGTATTAGAGACTGGGTTTTCACTCAAGTTTTGGCCTCTTCTAGACCTCTGTCC
GGCAGCAGTGGTTTCTTTCCTGAGGCTCCTTCGTCTCAAGAATTCGAATCAGAAGATCAA
GGTTCATCCGACGCCAGCAGTTTGGTAGCATTATCGGTGCCTCCTGATATATCATCCCAT
TCTGGTAACATTCATGATAATGACCCTTTTACTTCACAGCAGCAAATCCTAGTTGAAGGT
TCTAATCTGTCACATAGTGGTCCTAATAGAAAAAAGATGGATCCGTTGGCTAAGATTGAG
GATCTCCAAATTACATTCTTGCGTCTTCTCCAACGTTTGGGGCAACCTCAAGACAATCTT
CTGGTGGCAAAAGTTTTATATAGGATGCACCTAGCAACTTTGATACGAGCAGGGGAATCG
GATTTAAAAAGAGTGAACTTAAGAAACGAGAGAGCCAAAACAATAGCAAGGGAACAGGAG
GCTTCTGGGATCCCAGGATTAGATTTCTCTATTAAAATACTTGTCCTCGGCAAAACAGGA
GTTGGCAAGAGTGCAACCATAAATTCTATGTTTGATCAACCTAAAACTAAGACTAGTGCG
TTTCAGCCTGCCACTGATTGCATTCGAGAGGTCATGGGAACTATTCATGGGATTAAAGTA
ACATTCATTGATACCCCTGGCTTTCTACCTTCATCTACTAGTACAATGGGAAGGAATAGA
AAGATTATGCTGTCCGTGAAGAAATTCATTAGAAGGTCCCCTCCAGATGTTGTTTTATAC
TTTGAGCGGCTTGACCTCCTCAACATGGGTTATAGTGATTTCCCCCTTTTGAAGCTTATG
ACTGAAGTTTTTGGTAATGCAATTTGGTTTAACACTATCCTTGTCATGACACATTCTTCT
TCAGCACTTCCTGAAGGACCTAACGGGTATCCTGTCAATTATGAATCCTATGTGAACCAT
TGCACTGATTTACTGCAGCAATATATACACCAGGCAGTATCTGACTCAAGGCTTGAAAAC
CCTTTACTTTTAGTGGAGAATGATCCTCGGTGCAAAAGAAATTTTATGGGGGAAAGCATA
CTTCCAAATGGACAGGTTTGGAAATCTCAGTTCTTGTTATTATGCATATGTACCAAGGTT
CTCAGTGATGCCAACAAGCTCTTGAAGTTTAAAGATGGCATTGAATTAGGACAATTAAGT
AACAATCAGTTGCCTTCTCTGCCTCATCTTCTCTCATCTTTTCTACGCCGTCGGACAGTT
TCAAATCCAGCTGAACCAGAAAGTGAACTTGATGAGATTCTGCTCTCCGAGGAAGCAGAA
GAGGAGTATGATCAATTGCCTTCAATTCGAATCCTGAAAAAGTCTCAATTTAAAAAGTTG
AGTAGATCACAGAAAAAGGCCTATCTTGATGAGCTGGAATACAGAGAGACTCTTTATTTG
AAGAAACAGTTGAAGGAAGAGTGCCTTAGACGGAAGGAGAGCAAGCTCTCCAAAGAGAAA
AGCTTTGAAGGTAATGATGATGATGATACTGATAACAAGGTAGCTCCAGAGGCTGTTCCA
TTACCGGATATGGCAGTCCCTCCAAGTTTTGACTCAGACTGCTCAGTACACAGATACCGC
TGCCTTGTCACAAATGACTTATGGCTTGCGAGACCTGTTCTCGATCCCCATGGATGGGAT
CACGATGTTGGATTTGATGGAATAAACTTGGAGACGGCTTTGGAAGTGAAAAAGAATGTT
TTTGCTTCAATTGCAGGGCAGATGAACAAGGACAAGCACGATTTGAGTATTCATTCTGAA
TGTGCAGTAGCATATGCAGATCCCGTGGGGCCTACTTATTCTTTAGGACTTGATCTGCAG
TCTACTGGTAAAGATCTTATGTATATTGTCCACAGCAATGCAAAGCTGCAGAGCCTCAAG
CACAATTTCACTGATTGTGGAATCTCTGTGACATCGTTTCGAAACAAGTATTATGTTGGT
GCTAAGCTTGAGGATACCATATTTGTGGGGAAGAGAATGAAATTTGTTATGAATACCGGG
TTACTAGAGGGTTCTGGACAAGTGGCATACGGTGGGAGTTTTGAAGCTTCTTTTAGAGGG
AGGGACTACCCTGTGAGAAACGATCATCTTAGCCTGACTATGACAGCTCTCTCATTTAAA
AAAGAGACAGTACTTGGTGGTGGTTTCCAGTCCGAGTTCAGGCCAATACGAGGCATGAGA
CTTGCTATTAATGGCAATATAAACAGCCAGAAAATGGGGCAAGTTTGTGTGAAGATGAGC
AGCTCTGATCACGTGGAGATTGCATTGTTTGCTGTATTTTCAATTTTTAAGGCCCTTTTG
CGTCGGAAGTCCTCTGAAAATGGAGACATTGAAGCTTGA
>EDWA@DN8701_c0_g1_i2
ATGAAAGGTATTAGAGATTGGGTTTTCACTCAAGTTTTGGCTTCTTCTCGGTCACTGTCC
GGCGGCGGCGGCGGTTTCTTTCCTGAGGCCCCGTCGTCTCAAGAATTCGAATCAGAAGAT
CAAGGTTCATCTCAGACCACCAGTTCGGTAGCATTGTCGACGGTGCCTCCTGATATATCA
TCCCCTTCTGGTAATATTCATGATAATGACCCTTTCACTTCCCAGCAGCAAATCCTAGTT
GAAGGCTCTAATCTATCATATAGTAGTCCTAATAGAAAAAAGATGGATCCGTTGGCTAAG
ATTGAGGATCTCCAAATTACATTCTTGCGTCTTCTCCAACGTTTGGGGCAATCTCAAGAC
AACCTTCTGGTGGCGAAAGTTTTATATAGGACACACCTAGCAACTCTGATACGAGCAGGG
GAGTCAGATTTAAAAAGAGTGAACTTAAGAAACGAGAGAGCCAAAAAAATAGCAAGAGAA
CAGGAGGCATCTGGGCCCCAAGGATTAGATTTCTCTATTAAAATACTTGTCCTCGGCAAA
ACAGGAGTTGGCAAGAGTGCAACCATAAATTCCATGTTTGATCAACCTAAAACTGAGACC
AATGCATTTCAGCCTGCAACTGATTGCATTCGAGAGGTCATGGGAACTATTCATGGGATT
AAAGTAACATTCATTGATACCCCTGGTTTTCTACCTTCATCTACTAGCACAATGAGAAGG
AATAGGAGAATTATGCTGTCTGTGAAGAAATTCATTAGACGATCCCCTCCGGATGTTGTT
TTATACTTTGAGCGGCTTGACCTCCTCAACATGGGTTATAGTGATTTCCCCCTTTTGAAG
CTTATGACTGAAGTTTTTGGTAATGCAATTTGGTTTAACACTATCCTTGTCATGACACAT
TCTTCTTCAACACTTCCTGAAGGACCTAATGGGTATCCTGTCAATTATGAATCTTATGTG
AACTATTGCACTGATTTAGTGCAGCAATATATCCACCGGGCAGTATCTGACTCAACTCTT
AAAAACCCTTTACTTTTAGCGGAGAATGACCCTCGGTGCAAAAGAAATTTCATGGGGGAA
AGTGTACTTCCAAACGGACAGGTTTGGAAATCTCAGTTCTTGTTACTATGCATATGTACC
AAGGTTCTTAGTGATGCCAACAAGCTCTTGGAGTTTAAAGACAGCATTGAATTAGGACAA
TTAAGTAACAATCAGTTGCCTTCTCTGCCTCATCTTCTCTCATCTTTTCTACGCCGTCGG
ACAGTTTCAAATCCAGCTGAACCAGAAAGTGAACTTGATGAGATTCTGCTCTCCGAGGAA
GCAGAAGAGGAGTATGATCAATTGCCTTCAATTCGAATCCTGACAAAGTCTCAATTTGAA
AATTTGACTAAATCACAGAAGAAAGCCTATCTTGATGAGCTGGAATACAGAGAGACTCTT
TATTTGAAGAAACAGTTGAAGGAAGAGTGCCTTAGACGGAAGGAGAGCAAGCTCTCCAAA
GAGAAAAGCTTTGAAGGTAATGATGATGATGATACGGATAACAAGGTAGATCCAGAGGTT
ATCCCACTACCGGATATGGCAGTCCCTCCAAGTTTTGACTCAGACTGCTCAGTACACAGA
TACCGCTGCCTTGTCACAAATGACTTATGGCTTGCGAGACCTGTTCTCGATCCCCATGGA
TGGGATCACGATGTTGGATTTGATGGAATAAACTTGGAGACGGCTTTGGAAGTGAAAAAG
AATGTTTTTGCTTCAATTGCAGGGCAGATGAATAAGGACAAGCGTGATTTCAGTATTCAA
TCCGAATGTGCGGTAGCATATGTAGATCCTGTGGGGCCTACTTATTCTTTAGGACTTGAT
CTTCAGTCTACCGGTAAAGATCTTATGTATAACGTCCACAGCAATGCGAAGCTGAGGAGC
CTCAAGCACAATTTCACTGATTGTGGAATCTCTGTGACATCGTTTCGAAACAAGTATTAT
GTTGGTGCTAAGCTTGAGGATACCATATTGGTGGGGAAGAGAATGAAGTTTCTTATGAAT
ACCGGGTTAATAGAGGGTTCTGGACAAGTGGCATACGGTGGGAGTTTTGAAGCTTCTTTT
AGAGGGAGCGACTACCCTGTGAGAAATGATCATCTTAGCCTGACTATGACTGCTCTCTCA
TTTAAAAAAGAGACTGTACTTGGTGGCGGTTTCCAGTCTGAGTTCAGGCCAATACGAGGT
TTGAGGTTGTCTATTAATGGCAATATAAATAGCCAGAAAATGGGGCAAGTTTGTGTGAAG
ATGAGTAGCTCCGATCATGTGGAGATTGCATTGGTTGCCGTCTTTGCAATTTTTAAGGCC
CTTTTGCGTCGAAAGACCACTGAAAATGAAGACACTGAAGCATTGAAGGGTGCTTAA
>EDWA@DN8702_c0_g1_i1
CAGTGGAGGAAGGAATTTGGTGTTGACACCATCACGGAGGATTTTGAGTTTACAGAGTTG
GATGAGGTTTTAAGGTATTACCCTCATGGTTATCATGGTGTTGATAAGGAGGGAAGACCT
GTGTATATAGAAAGATTGGGAAAAGTTGATCCCAACAAACTCATGCAAGTTACAACCTTG
GATCGGTATGTAAAATACCATGTCCAGGAATTTGAGAAAGTCTTCAGTGTAAAGTTTCCT
GCTTGTACAATTGCTGCAAGGAGGCACATTGATTCAAGCACAACAATTTTAGATGTCCAT
GGCGTGGGCTTTAAGAATTTTACCAAGTCTGCAAGGGAACTGATCATGCGGCTGCAGAAG
ATTGATGGTGACAACTACCCTGAGACACTTCAGCAAATGTTTATTATCAATGCTGGACCT
GGGTTTAGGCTGCTGTGGAGTACTGTGAAGACATTTTTGGATCCCAAAACAACCTCAAAG
ATCCATGTTATTGGGAACAAGTACCAGAGCAAATTGCTTGAGATAATTGATGTCAGCGAG
TTGCCAGAATTTCTTGGCGGTAGCTGTACTTGTGCAGATCATGGAGGTTGCCTTCTCTCT
GATAAAGGGCCGTGGAGAAATCCCGAAATATTGAAGTTGGTTCTTAATTCTGAGGCACGA
CATCCCAGACAAGTTGTAAAAATTTTGAATAGTGATGGGAAGGTCATTGCTTATGCTAAG
CCACGTCTTCCAATGTTGAAAGGTAGTGATGCATCAGCGGCAGAATCTGGATCAGAAGCT
GAAGATGTTGCATCCCCAAAAGCAATGAGGAACTATTCACAGCTTATGCTGACCCCTGTT
CGTGAAGAAACTAAGGTTGTTGGGAAAACAAGCTATGCTGGTAACTTCTCAGGCTATGAT
GAATATGCTCCAATGGTTGACAAAGTTGTTGATGCTACTTGGAATAAACAAACCTCCCTC
CTGACGCCTTCTGGTTCCGAAGGTGCATTAACATTGCCTGAAACTCCTAATACCCCAGAA
GGAATTCGAGCTCGGTATTTGCTGACTCTTATGGCTTTTTTCATGTCACTTTACACTCTG
CTGCTCTCGGTAGCCTTCAATATAACCAGAAAACTTCCTGGCACATTTTCTGGTACTCAA
CTAACCCCTGACGCAACTCAAACGGAGGAGCTTCCCCCATCTCCACCTCTTCCTTCCCAG
ACAGATGCACTACCTTCTGTGCTCAAGAGGTTGGTTGAGCTCGAGGAAAAAGTTGATACA
CTACAAGCAAAGCCATCTGAGATGCCTTATGAGAAAGAGGAATTGTTGAATGCTGCTGTA
TGTCGTGTTGATGCCCTAGAAGCAGAGCTAATTGCTACCAAGAAGGCTCTCCATGAGGCT
TTGATGAGGCAAGAAGAGCTTCTTGCTTACATAGACAGTCAAGAAGAAGCCAAACTTCGG
AAAAAGAAGTTTTGCTGGTGA
>EDWA@DN8704_c0_g1_i2
ATGGATTCTCAAGAACTCCCCGATAATGGTAACAAGGGTCTTCGCTTCATGTTACTTCGA
ATCGCTTTTGCCCTTCTCTTTCCCATCTTCGCTTTCTTTTCCTTATCATTTCTCGTCGGA
CTCCTTGCCATTTTTATGGGGGAACTATCAATTTCCAATCCTATTTCTGTTCCCACACAG
TGCAAGATAGTCTCAAGCGGTGTAGATATTAGGTCAAATAAGGTTTGCGAGCTTGGATTG
TTGAATTATAAAGCAAAGCATGTGTTTTATCCTTTAGAGAAAAGCAAATTTAGATGCAGA
TATGATTATTACTGGACCTCAGTGTTCAAGGTGGAGTACAGAGACCATTCTTTGGGTCAG
ACGCAACTTGCCTTAACAGAGGCGCCGAATGAAGCCCTTCCTCTTAGTTGCAGGCCTAAT
TTTGTTGCTGCATGGTTGACCAAAGATAGGTTTAAGGTAGTTTTTTCGAGTTCCTATTGT
TCCTTATGA
>EDWA@DN8704_c0_g2_i3
ATGGATTCACAACAACTCCCCGATAATTGTAACAAGGGTTTCCTCAACATGTTACTTCGA
ATTGCTTTTGCCCTTATTTTCCCCATCTTCGCTTTCTTTTCCTTATCATTTCTAGTCGGC
GTCCTTGCCATTTTCATGGGGGAACTATCAATTTCAGATCCGATTTTTATGCCCACGCAG
TGCAAGATAGTCTCAAGCAGTGTGGATATTAGGTCGTCCAAGGTTTGTGAGCTTGGATTA
TTGAATTATAAAGCAGAACATGTATTTTATCATTCCAAAAACAACAAATTTAAATGTCGG
CATGATTACTACTGGAGTTCAGTGTTCAAGGTAGAGTACAGAGACCATTCTTTAGGTCTG
ATGCAATTTGCCCTAACAGAGGCACCGAATGAAGCCCTTCCGCTAAGTTGCAGGCCTAAC
TTTGGTGCTGCTTGGTTGACCAAAGATAAGTTCAAGGTGAATGAAACCTATGACTGCTGG
TACATATCAGGTATTCCCACAGTAAAGTTGTACAATGATAGTTTTTTCAGTTGCCAAGCT
AAAGATCCTTCTTTAATCGAGATGATGAAGCGATACTTTATTATATCCACAAAGATTCTA
CAGTCTTGGTTTTCCGATGAGGGGAACACCAGATATTTGGGGCAGGAAATCAAAGCTGGT
ATTGTCACTGGATTTTTAACATCTATAATCACTATCAGCTTCGTTAAACTCCTAAAACAT
ATGAAGTCTTGGTTGCCTCAAGCCATTAACAAAGTCCATATAAAGCGTGTTTGTTTTCTG
TCGGTGTACTTTTCTGTTATGGGTTGGCTGGCATCCCACTACTGGAGGAGCCTCAGTATC
CATTTTATTAAAGCTTTTAACTACTAG
>EDWA@DN8705_c0_g1_i1
ATGGGATGTGTTCATGGAAAGTGTTGTTCTAGATATCCATCATCATCAGATGGTGATTCA
GGTCACCATAGAGAAAAGAAACCTTACAAATGCAAACATATTCTTACACAAAGGTCATTG
CAGTTAGTTCCTGTTCCATCCCACAACTTTACTTTGCAGTGCTCAGCCTTAACACAGCAT
GGTTACTACCCAGACACAGTGGAGAGGGAAAACCAAGATAGTTTCTGCATCAAAACACAA
GTTCAAGGTAACCCAAATGTTCATTTCTTTGGTGTCTTTGATGGACATGGTCAATATGGT
GCTCAATGTTCCAACTTTGTTAAGGATAGACTTATAGAGATGCTGTCTAGTGATTCCACA
CTGTTGGACGATCCTCTGAAAGCTTATAATTCAGCCTTTTTAGCTACAAATTCTGAGTTA
CATAATAGTGAGATTGATGATACTATGAGTGGTACCACAGCAATAACTGTGCTTGTTGTT
GGGGATACGCTTTATGTTGCTAATGTGGGAGATTCGAGAGCTGTGGTTGCTGTTAAGGAT
GAGGATCGAATTTCGGCTGAGGATTTATCTGAGGATCAAACACCATTTAGAAAAGATGAG
TATGAAAGGGTGAAACTTTGTGGTGCCAGGGTCTTGAGTGTTGATCAAGTGGAGGGCCTT
AAAGACCCAAATATTCAAGATTGGGGTGATGAAGAAAGCCAAGGCGGTGATCCTCCAAGG
TTGTGGGTTCCTAATGGGATGTATCCTGGGACTGCATTTACTAGGAGTGTAGGTGATAGT
ACAGCGGAGACTATTGGTGTGATTGCTGTTCCTGAGATTAAAGTTGTTCGACTCACACCT
AATCATCTGTTCTTTGTCGTTGCAAGTGATGGAGTTTTCGAGTTTCTACCGAGCCAAACT
GTTGTCAACATGGCGGCGGCATACACAGATCCCAGGGATGCATGTGCTGCAATAGCTGGA
GAATCCTACAAACTTTGGTTGGAAAATGAAAATCGGACCGATGATATTACAATCATCATT
GTACAGATTAAAGGCTTGTCAAATTCGGGTGCTAATGCCACAGGTAGCGGAGTGGATTGC
AGGCCAATGGTTATGAGGCCAGTAAAGGGAAGTCTCAATATGTGCAGCGTCTCAGAGTCG
GAAACATATGGTTCAATAAAAAGTGATTTTTCAGATACACAACAGTCTTGCCAACATAGT
GTTTCAATGAATCGAAGTGCTGCGATTGTTGTTCCATCACCGATGCGGAAGAGGCCTTCA
CAATTAGATGTGGGGTAG
>EDWA@DN8705_c0_g1_i3
ATGGGGTGTGTTCATGGAAAGTGTTGTACTAGATATCCATCATCATCAGATGATGATTCG
GGTCACCATAGGGAAAAAAAGCCTTACAAATGCAAACACATTCTTACACAAAGGTCATTG
GAGTTGGTTCCTGTTCCATCTCACAACTTTGCTTTGCAGTGCTCAGCCTTAACACAGCAT
GGTTACTACCCAGACACAGTGGAGAGGGAAAACCAAGATAGTTTCTGCATCAAAACACAA
GTTCAAGGTAACCCAAATGTTCATTTCTTTGGTGTCTTTGATGGACATGGTCAATATGGT
GCTCAATGTTCCAACTTTGTTAAGGACAGACTTATAGAGATTCTATCTAGTGACTCCACA
CTGTTGGATGATCCTTTAAAAGCTTATAATTCAGCATTTTTAGCTACAAATTTCGAGTTA
CATAATAGTGAGATTGATGATACTATGAGTGGTACCACAGCAATAACTGTGCTTGTTGTT
GGGGATACACTTTACGTTGCTAATGTGGGTGATTCAAGAGCTGTGATTGCTATTAAGGAC
GGGGACCGAGTTTTGGCTGAGGATTTATCCGAGGATCAAACACCATTTAGGAAAGATGAG
TATGAAAGGGTGAAGCTTTGTGGTGCCAGGGTCTTGAGTGTTGATCAAGTGGAAGGCCTT
AAAGACCCAAATGTTCAAAATTGGGGTGATGAAGAAAGCCAAGGCGGTGATCCTCCAAGG
TTGTGGGTTCCTAATGGGATGTATCCTGGGACTGCATTTACTAGGAGTGTAGGTGATAGT
ACAGCGGAGACGATTGGTGTGATTGCTGTTCCCGAGATTAAAGTTGTTCGGCTTACACCT
AATCATCTATTCTTTGTCGTTGCAAGTGATGGAGTTTTCGAGTTTCTCCCTAGCCAAACC
GTTGTCAACATGGCAGCGACATACGCAGATCCCAGGGATGCAAGTGCTGCAATTGCTGGA
GAATCCTACAAACTTTGGTTGGAAAATGAAAATCGGACCGATGATATTACAATCATCATT
GTACAGATTAAAGGCTTGTCTAATGTATGCACTGTTTAA
>EDWA@DN8705_c0_g1_i4
ATGGGGTGTGTTCATGGAAAGTGTTGTACTAGATATCCATCATCATCAGATGATGATTCG
GGTCACCATAGGGAAAAAAAGCCTTACAAATGCAAACACATTCTTACACAAAGGTCATTG
GAGTTGGTTCCTGTTCCATCTCACAACTTTGCTTTGCAGTGCTCAGCCTTAACACAGCAT
GGTTACTACCCAGACACAGTGGAGAGGGAAAACCAAGATAGTTTCTGCATCAAAACACAA
GTTCAAGGTAACCCAAATGTTCATTTCTTTGGTGTCTTTGATGGACATGGTCAATATGGT
GCTCAATGTTCCAACTTTGTTAAGGACAGACTTATAGAGATTCTATCTAGTGACTCCACA
CTGTTGGATGATCCTTTAAAAGCTTATAATTCAGCATTTTTAGCTACAAATTTCGAGTTA
CATAATAGTGAGATTGATGATACTATGAGTGGTACCACAGCAATAACTGTGCTTGTTGTT
GGGGATACACTTTACGTTGCTAATGTGGGTGATTCAAGAGCTGTGATTGCTATTAAGGAC
GGGGACCGAGTTTTGGCTGAGGATTTATCCGAGGATCAAACACCATTTAGGAAAGATGAG
TATGAAAGGGTGAAGCTTTGTGGTGCCAGGGTCTTGAGTGTTGATCAAGTGGAAGGCCTT
AAAGACCCAAATGTTCAAAATTGGGGTGATGAAGAAAGCCAAGGCGGTGATCCTCCAAGG
TTGTGGGTTCCTAATGGGATGTATCCTGGGACTGCATTTACTAGGAGTGTAGGTGATAGT
ACAGCGGAGACTATTGGTGTGATTGCTGTTCCTGAGATTAAAGTTGTTCGACTCACACCT
AATCATCTGTTCTTTGTCGTTGCAAGTGATGGAGTTTTCGAGTTTCTACCGAGCCAAACT
GTTGTCAACATGGCGGCGGCATACACAGATCCCAGGGATGCATGTGCTGCAATAGCTGGA
GAATCCTACAAACTTTGGTTGGAAAATGAAAATCGGACCGATGATATTACAATCATCATT
GTACAGATTAAAGGCTTGTCAAATTCGGGTGCTAATGCCACAGGTAGCGGAGTGGATTGC
AGGCCAATGGTTATGAGGCCAGTAAAGGGAAGTCTCAATATGTGCAGCGTCTCAGAGTCG
GAAACATATGGTTCAATAAAAAGTGATTTTTCAGATACACAACAGTCTTGCCAACATAGT
GTTTCAATGAATCGAAGTGCTGCGATTGTTGTTCCATCACCGATGCGGAAGAGGCCTTCA
CAATTAGATGTGGGGTAG
>EDWA@DN8705_c0_g2_i1
ATGGGTTGTGTTCTGGGAAAGTGTTGTAACAGACATCCGTTGACATCGGACGAGGATTCA
GGCCACCATAGAGGAATAAGGCCTTATAAGAGCAAACACAGCTTTACCAGAAGTTCATTG
GAGCTGGTTCATGTTCCATCTCACAACTTCACTTTGCAGTACTCGAGCTTGATACAACAT
GGTTATTACCCAGACGCAGTTGAGAGGGAAAACCAAGATAGTTTCTGTATCAAAACACAA
ATCCAAGGTAACCCAAGTGTTCATTTCTTCGGTGTATTTGATGGGCATGGTCAATACGGT
GCTGAATGTTCAAATTTTGTTAAGGATAGACTTATAGAAAAATTATCTAGTGACCCCGCA
TTGTTGGATGATCCATTCAAAGCTTATAATTCAGCATTTTTAGCTACGAATTATGAGCTA
CATGATAGTGAGATTGATGATGCTTTGAGTGGTACCACGGCGATAACTGTTCTCGTTGTT
GGGGATACTCTTTATGTTGCTAATGTGGGTGATTCGAGGGCTGTGATTGCTGTTAAAGAT
GGGGACCGAATCGTGTCCGAGGATTTATCTCTGGATCAAACACCATTTAGGAAAGATGAA
TATGATCGGGTGAAGCTTTATGGAGCCAGGGTTTTGAATATTGAACAAGTGGAAGGCCTT
AAAGATCCAAATATACAGAATTGGGGTGATGAAGAAAGTAATGGTGGCGATCCTCCAAGG
TTGTGGGTTCCGAATGGAATGTATCCTGGGACTGCATTTACAAGGAGTGTAGGAGATAGC
ACGGCGGAGAAGATTGGTGTAACTGCAGTTCCCGAGATTTCGGTTGTTCGGCTCACACCT
AGTCATTTGTTCTTTGTTGTTGCAAGTGATGGAGTTTTCGAGTTTCTCTCTAGCCAAACT
GTTGTCAACATGGTAGCAGAATACAAAGATCCCGGGGATGCTTGTGCTGCAATTGCTGGA
GAATCTCATAAACTATGGTTGGAGCGTGAAAATCGAACTGATGATATTACAATCATCATT
GTACAGATCAAAGGCTTGTCTAATTCAGGTGATAGTGCCACATATGGCGAAGTAGATTAC
AGGCCCAGGTCAGTCGAGGGAAATCTTGATGTTTCCGGTGTCTCTGAACCAGAAACCCAC
GGTTCAGTCCAACATGGCGATTTGATTAATCGAAGTTCTGCATTTGTTGTCCCATCCCCG
ATGCATCAAATGCCTTTGGAATTGGATGTAGGTTAG
>EDWA@DN8707_c0_g1_i1
ATGAATCGGAGCTTTAGAGCTCAGCAAGAAACGGCAATGCAAGCGGCGGTGTTGAAACAG
CGGCAACAATTAAGAGCTTCGCTGATGAAAGAGAAAGAGGAAGAGCTCGCATTGTTTCTC
GAGATGCGAAAACGTGAGAAAGAACAGAGTCATCTTCTTAATCACACCTCTGAAGACTTC
GATGCTCCTTTAGGATCTAAACCGGGAACTTCACCGATGTTTAATCTTTCAGCACCAACA
GCGAGTCCGGTGAAAAAGACGGCTGCCGCTTCCGATGATTTTCTTAACTCTGATAGTGAT
AAAAATGATTATGACTGGCTCTTAACACCTCCCGGTACTCCTCTTTTTCCTTCTTTGGAG
ATGGAGTCACAAAAGACTGTAATGAGTCAGATTGGTACTCCTAAGGCTCGTCTGACTGCC
TTGAAATCTAGACTAGCAAATCCCCAGCCAGAGTCTGCTGCCAGGGGCAACTTAGCACTG
AATCAACCAGCTTTGTCACCTGGATTGAATTCCACAGGGACTCGGAGGCCTTCATCATCA
GGGGGTCCAGGTTCAAGACCTGCAACACCCACCGGACGCCCTACATTGTCTGCATCTAAA
CCTGCAAGATCATCAACACCAACATCACGGTCCACATTACAGTCAACTAAACCATCAGTT
TCTGCATCTAAGCCTGTGGCATCTGCAAGAAAACCTTTAACTTCATCAACTAAGCCCACA
GTTTCTGCAGCCAAGACTCCATGTCCTGCAACTAAGCCCACAGTTTCTGCAAGATCCTCC
ACACCAACAAGGTCCACAGCGAGGTCTTCAACACCAACTGCAAGACCTTCTATAGCTTCA
TCCAAACCTGCATCAAGAGCTGCTACACCAACTCGTCGGACATCAACTCCATCAAGTACT
CCTATCAAATCTGTTTCACCTATCAAAGCATCTTCTTCAGTTACAAAGCTAGCTCCTGCA
GCATTCAGAAATTCTGTACCATCACGTGGTGCCTCTCCGGTGGTAAAATCTAAGCCATGG
AAGCCTTCTGAGATGCCTGGTTTCTCTCTTGATGCTCCCCCAAATTTACGAACAACACTG
CCTGATAGACCACTTTCAGCGACAAGAGGCAGGCCTGGAGCACCAAGCTCTCGATCTTCT
TCTGCTGAACCAGGTCCTATTGGTAGACCAAGACGGCAATCATGCTCTCCTTCAAGAGGA
CATCCCCCTAATGGTGCTATGCTGCATGTCAGTGGGAGCTCCGTTCCTGCATTACGTCGT
GTATATTCAAAAGTTAGTGACAACGTGAGCCCTGTGGTGATGGGAAATAAAATGGTTGAG
AGGGTAATAAACATGCGGAAACTGGCGCCTCCCAGGCAAGATGATAAACATTCTCCTCAC
GGTAACTTGTCCGGGAAGTCTTCATCACCAGATAGTTCAGGCTTTGGAAGAACACTTTCA
AAGAAGTCATTGGATATGGCTATAAGGCATATGGGTATAAATCAACGCATTCCAGGTAAT
TTACGGCCATTAATGACAAATATTCCAGCATCATCTATGTACAGCGTGAGATCAGGTCCT
ACAAGAAGCAGAAATATTAGTGTCTCGGATTCCCCTATTGCTACAAGCAGCAATGCTAGT
TCAGAGCTTAGTGTCAATAACAATGGCATTTGTTTAGATGGGAACGAAGTAGATGATATT
AGCACTGAGTTAGTTGGTCAATCCCCTGCCAGTATGCATGCCAGATGA
>EDWA@DN8707_c0_g1_i2
ATTGGTAGACCAAGACGGCAATCATGCTCCCCTTCAAGAGGACGTCTCCCAAATGGTAAT
ATGCATTTAAGTGGCAGCTCTGTACCTGCAGTAAGTCGTGGATATTCCAAAGTTAGTGAC
GGTGTAAGTCCTGTTGTTATTGGAACTAAAATGGTTGAGAGGGTGGTAAACATGAGGAAA
TTGGCACCACCCAAGCCAGATGATAAACATTCTCTTCATATTAATTCGTCTGCGAAATCT
GAATCACCAGATAGTTCAGGCTTTGGAAGAACACTTTCGAAGAAATCACTGGATATGGCT
ATAAGGCATATGGATATAAGGCGAAGCATTCCTGGTAATTTGCGGCCATTGATGACGAAT
>EDWA@DN8707_c0_g1_i7
CGATCTTCTTCTGTTGAACCAGGTGCCATTGGTAGACCAAGACGGCAATCATGCTCCCCT
TCAAGAGGACGTCTCCCAAATGGTAATATGCATTTAAGTGGCAGCTCTGTACCTGCAGTA
AGTCGTGGATATTCCAAAGTTAGTGACGGTGTAAGTCCTGTTGTTATTGGAACTAAAATG
GTTGAGAGGGTGGTAAACATGAGGAAATTGGCACCACCCAAGCCAGATGATAAACATTCT
CCCGGCAGCTCGTCTGCAAAATCTGCATCGCCAGATAATTCAGGCTTTGGAAGAACACTT
TCAAAAAAATCACTGGATATGGCTATAAGGCATATGGATATAAGGCGAAGCATTCCTGGT
AATTTGCGGCCATTGATGACGAAT
>EDWA@DN8707_c0_g1_i8
ATGAATCGGAGCTTTAGGGCTCAGCAAGAAACGGCGATGCAAACGGCGGCGTTGAAACAA
CGGCAGCAGTTGAGAGCTTCGCTGATGAAGGAGAAAGAGGATGGGCTCGCATTGTTTCTC
GAGATGCGTAGACGTGAGAAAGAACAGAGTACTCTTCTTAATCACTCCTCCGAAGATTTT
GATGCTCCTTTAGGATCTAAACCTGGAACTTCTCCAATATTTAATCTTTCGGCACCGACG
AATACTACGGCGGCGAGAAAGACGGGCGCTGCTGCTGATGATTTTCTTAATTCTGAAAGT
GACAAAAACGATTATGAATGGCTTTTAACACCTCCTGGTACTCCTCTTTTTACTTCCTTG
GAGATGGAGTCACAAAAGACTGTAATGAGTCAGATTGGTGCTCCTAAGGCTGGCTCGACA
GCCCTGAAATCTAGGCTGGCAAATTCCCACCCAGAGTTTGCTGCCAGGAGCAACTTATCA
CCAAAGCAACCAGCTTTATCCCCTGGGTCAAATTCTACAGGTGTTCGCAGGCCCTCATCA
TCAGGGGGTCCAGGTTCAAGACCTGCAACACCCACCGGACGCCCTACATTGTCTGCATCT
AAACCTGCAAGATCATCAACACCAACATCACGGTCCACATTACAGTCAACTAAACCATCA
>EDWA@DN8707_c2_g1_i1
TCAGGGGGTCCAGGTTCAAGACCAGGTACACCCACTGGGCGCCCTACGTTGACTGGAGCA
TCTAAACCTACAAGATCGTCAACACCCACATCTCGGTCCACATTATCATCAACTAAGTCC
TCAATGTCCGCAACTAAGCCTGTAACATCTGCAGGAAAGCCTGTAACGTCTGCTACAAAG
TCTGCAACAAAACCCGCAACTTACACAAATAAGCCCTCAGTTTCTGCTGCCAAGACTGCA
TCTTCTGCTACTAAACCTACAGTTTCTTCAAGATCTGCCACACCGACAAGGTCCATAGCA
AGGTCTTCAACACCAACTGCAAGA
>EDWA@DN8710_c0_g1_i1
ATGTTGATCTTTGATTGCAAGTTAAACCAGCCCCAAGCTTCTGAAACTGCAGTTAATATT
TTACAAAATGCACCCATAGCAGGTTTTTCAGAAGATTGTATTGTCTGCACCGGGACTACC
GATAGCATAGCAGCCTTTCTTGCAGCACGAGCAACACAACCCGGGAAAGCGGTTACCTCT
TTGGGTTCGACCCTCGCAATTAAACTACTAAGTACAACTAGGATCGAGGATGCAAGATAC
GGAGTGTACAGTCATCGCCTCAACGATAAGTGGCTTGTTGGTGGAGCTTCGAATACTGGT
GGAGCAGTTCTTAAGGAAATTTTCACTGATGAGCAGTTGGAAAAACTGAGTGAACATATT
AATCCCATGGAGGCCTCTCGCTTAGACTACTATCCCCTAAAATCAGTTGGAGAGAGATTT
CCGGTGGCAGATCCAAATATGGAGCCTAGGTATTTAATCTCTCTTTCACCACATTAG
>EDWA@DN8711_c0_g1_i1
ATGGCCGATTTCACCGATTCCGTTACGCCGTTAGCTATAATCAGCCCTCCTTCAACCACT
CCCGGATCACGGACGTTACCCGTCCGTGAAGATTGTTGGTCGGAGGAAGCCACGTCTACC
CTCATCGACGCTTGGGGTCGCCGTTACGTCGAGCTTAACCGTGGGAATCTCCGTCAGAAG
GATTGGCAGGATGTCGCCGACGCCGTTAATGCTCTTCACGGTCATACTAAGAAGACGCAT
CGTACCGATGTTCAGTGTAAGAACCGGATTGATACCATTAAGAAGAAGTATAAGGTGGAG
AAGACACGGGTTGCGGCTTCTAATGGAGCCCTAGCGTCGTCGTGGCAGTTCTTTGAACGG
ATGGACGCTCTTATCGGATCTAATTTCTCAGCTAAAAAGGTATCGCCGTCGCCTAAGATG
TCACCGAAACCATCGCCGAGTTTGTCGCCAAGGATCCCCGGGTCTCCACCTGTGGCTCTT
CCGCTTCCGTTGCCCTACAGGACGACTCTGGCACCGGCTACGGTTGTTTCGCTTCCGCAG
AAGAGGCCGGCTGTCGACGATGGGTATTTCAATAGAAATTATTCCGCCGTTGCTGCGGCG
GCTGCGGCTGCTGTAGAGAGTGACGAGGAAGAGGGAGAGGAGAGTGAGGGAGAGGAAATT
GAAGGTGAAGGTGAGGGAGAGGAGAGGGAAGGGATGAGGAGATTGGCAAGAGTGATAGAA
AGGTTTGGTCAAGTGTATGAAAGAGTGGAAGGGGAGAAGCTGAAGCAGATGGTGGAATTG
GAGAAGCAGAGAATGCAATTTGCTAAAGATTTGGAAGTGCAGAGGATGAGGATGTTTATG
GATACGCAGGTGCAGCTCGAGAAGGTCAAGCGTGGCAAACGGTCCTCGGGTTCCAGTGAT
ATGTATAGCTAG
>EDWA@DN8711_c0_g1_i3
ATGGCCGATTTCACCGATTCCGTTACGCCGTTAGCTATAATCAGCCCTCCTTCAACCACT
CCCGGATCACGGACGTTACCCGTCCGTGAAGATTGTTGGTCGGAGGAAGCCACGTCTACC
CTCATCGACGCTTGGGGTCGCCGTTACGTCGAGCTTAACCGTGGGAATCTCCGTCAGAAG
GATTGGCAGGATGTCGCCGACGCCGTTAATGCTCTTCACGGTCATACGAAAAAGACCCAT
CGTACCGATGTTCAGTGTAAGAACCGGATTGATACCATCAAGAAGAAGTATAAGGTCGAG
AAGACTGCGGTCACCGCTTCTAACGGAACCCTCTCGTCGTCTTGGCCGTTCTTTGAACGG
TTGGATGCTCTTATCGGATCTAATTTTTCAGCTAAGAAGGTTTCACCGTCGCATAAGATA
TCGCCGAAGCCGGTACCAATGAACCCGGGGTCTCCTCCAGTGGCTCTTCCGCTTCCGCTG
CCGTATAGGAGGACTCCGGCGCCAGTAACAGTTGTCGCACTTCCGCAGAAGAGGCCGGCT
GTGGATGATGGGTATTTCAAGAGAAATTATTCGGCCGTTGCTGCAGCGGCAGCGGCGGCT
TCTGCTGCAGAAAGTGATGAGGAGGGAGAGGAAAGCGAGAGAGAGGAAAGTGAAGTTGAA
GGAGAGGAGAGGGAAGGGATGAAGAGATTGGCAAGAGTGATAGAAAGGTTTGGTCAAGTG
TATGAAAGAGTGGAAGGGGAGAAGCTGAAGCAGATGGTGGAATTGGAGAAGCAGAGAATG
CAATTTGCTAAAGATTTGGAAGTGCAGAGGATGAGGATGTTTATGGATACGCAGGTGCAG
CTCGAGAAGGTCAAACGCTGCAAGCGAACCTCGGGTTCCAATGACATTTATAGCTAG
>EDWA@DN8711_c0_g1_i6
AAGAAGAAGTATAAGGTCGAGAAGACTGCGGTCACCGCTTCAAACGGAACCCTAACGTCG
TCGTGGCCGTTCTTTGAACGATTGGATGCTCTTATCGGATCTAATTTTTCAGCTAAAAAG
GTTTCACCGTCGCCTAAGATATCACCGAAGCCGTCGCCGAGGATCCCCGGGTCTCCTCCT
CTGGCTCTTCCGCTTCCGTTGCCTTACAGGAGGACTCCGGCGCCGGCCACGACCACAGTT
GTAGCACTACCGCAGAAGAGGCCGGCTGTCGACGATGGGTATTTCAAGAGAAATTATTCT
GCCGTTGCTGCTGCTGCTGCAGCAGCGGCTGCTGTAGAGAGTGACGAGGAAGAGGGAGAG
GAAAGCGAGGGAGACGAAAGTGAAGGTGAAGGAGAGGAGAGGGAAGGGATGAAGAGATTA
GCAAGAGCGATAGAAAGGTTTGGTCAAATGTATGAAAGAGTGGAAGGAGAGAAGCTGAGG
CAGATGGTGGAACTGGAGAAGCAGAGAATGCAATTTGCTAAAGATTTGGAAGTGCAGAGG
ATGAGGATGTTTATGGATACGCAGGTGCAGCTCGAGAAGGTCAAGCGCGGCAAACGATCC
TCGGGTTCCAGTGATATTTATAGCTAG
>EDWA@DN8711_c0_g1_i7
ATGGCCGATTTCACCGATTCCGTTACGCCGTTAGCTATAATCAGCCCTCCTTCAACCACT
CCCGGATCACGGACGTTACCCGTCCGTGAAGATTGTTGGTCGGAGGAAGCCACGTCTACC
CTCATCGACGCTTGGGGTCGCCGTTACGTCGAGCTTAACCGTGGGAATCTCCGTCAGAAG
GATTGGCAGGATGTCGCCGACGCCGTTAATGCGCTTCACGGCCATACTAAGAAGACCCAT
CGTACCGATGTTCAGTGTAAGAACCGGATTGATACCATCAAGAAGAAGTATAAGGTCGAG
AAGACTGCGGTCACCGCTTCAAACGGAACCCTAACGTCGTCGTGGCCGTTCTTTGAACGA
TTGGATGCTCTTATCGGATCTAATTTTTCAGCTAAAAAGGTTTCACCGTCGCCTAAGATA
TCACCGAAGCCGTCGCCGAGGATCCCCGGGTCTCCTCCTCTGGCTCTTCCGCTTCCGTTG
CCTTACAGGAGGACTCCGGCGCCGGCCACGACCACAGTTGTAGCACTACCGCAGAAGAGG
CCGGCTGTCGACGATGGGTATTTCAAGAGAAATTATTCTGCCGTTGCTGCTGCTGCTGCA
GCAGCGGCTGCTGTAGAGAGTGACGAGGAAGAGGGAGAGGAAAGCGAGGGAGACGAAAGT
GAAGGTGAAGGAGAGGAGAGGGAAGGGATGAAGAGATTGGCCAGAGCGATAGAAAGGTTT
GGTCAAATGTATGAAAGAGTGGAAGGAGAGAAGCTGAGGCAGATGGTGGAATTGGAGAAA
CAGAGAATGCAATTTGCTAAAGATTTGGAAGTGCAGAGGATGAGGATGTTTATGGATACG
CAGGTGCAGCTCGAGAAGGTCAAGCGCGGCAAACGATCCTCGGGTTCCAGTGATATTTAT
AGCTAG
>EDWA@DN8711_c0_g3_i1
ATGATTCATAACTATCATAAAACTAGACGTTATACATGCACCAGACATGCAATTCCTGTT
TCAGAAAAAAGTAAAATCTGTTTCAACAACATAAACATTAAACAATATCATATAAGGCAA
AGGACATTCATGTATGAGACCTGTTATTTCCGTTTCAGAAAGGTTAAACTAGCATTTAAA
ACAGAAAATGCCATGGAAGGTATAGGTTATCCATGCGCAAAATGTGTAATTTCAGGGTCA
GAACATGTGCATCCAACTATAGCAGTGGAGGAGAAAAAAAATTCAACTCATTCTAGCACA
TGTGTGGTAAGCCTTTACCCTTGTCAAGCAAACCAAGGCAATATAAATTCGGTAACAAGA
TAA
>EDWA@DN8711_c1_g2_i2
AGGACACGGCCTTTTTTTAAGAAAAGTCAAGACAGAACTGTGAAAATCTACACTGATGCA
AGCTGGGCAGGAGAGCTCACTGACAGGAGGTCAACCAGTGGATATTGTTCCTTTGTTTGG
GGAAATTTGGTGACTTGGAAGAGTAAGAAACAAACGGTGGTTTCAAGAAGCAGTGCTGAG
GCCGAATTCAGGGCCCTAGCCTTGGGAATATGCGAAGGAATTTGGCTATTGAAATTTCTT
AGAGAGTTGGGAATGGCACAAGATGAAAGTTTTGAAATTTTTTGTGATAACCAATCCACT
ATTCAGATAGCCAAGAATCCTGTACAACATGACAGGACAAAGCACATTGAAATCGACAGG
CACTTCATTGCTGAGAAGTTGGCTAAAGGGACAGTCTCTCTCAACTACATTCCTACAGAA
GAACAAGTGGCAGACACTCTCACAAAGCCTCTGCCAAAAGCTCTTTTCAACAAATTTTTG
TCCAAACTGGGATTATACAACGTATATTCACCAGTTTGA
>EDWA@DN8711_c1_g3_i2
AAACAGTCTGTCGTTTCAAGAAGTAGTGCTGAAGCTGAATTTAGAGCACTAGCATTGGGA
ATATGCGAAGGAATTTGGCTACTTAAATTACTAAAAGAACTTGGCACTAATCAGGAGGAG
CACTTTGAAGTTTTGTGTGATAATCAATCTGCCATTCAGATTGCTAAGAACCCAGTTCAA
CATGACCGAACAAAGCATGTTGAGATTGATAGGTATTTTATTGCTGACCAAGTCAACAAA
AAGACATCCACTCTTTCATACATTCCTTCAGACGGACAGATTGCAGACATTCTTACTAAG
GCTTTGCCAAAGCCTGTTTTCAATAAATTCCTATTCAAGCTGGGATTATACAATGTATAT
TCTCCAGCTTGA
>EDWA@DN8711_c2_g1_i2
ATGGAGGATATAATATTTGACATTTACACTCATCCCTTGAAAGAATATATAGTTATTTCT
AGCAGACACTGGACTCGGAACTCGGAGAAGATAACCAGCAGTTGGCAGATAAGATTCATT
CCCTGGAGTTTTGAAGTTCCTTTTGCTATTTCCCTTTCATTTGGGGGACAACAAAACAGA
AACTGGAGAAGTTGTAATTTAATATGGACCTACACATTTGGTCCGATGTCTTTTGTTTTC
GATATCGAGTCGAGTCTCTTGTGTTTGCTGCAATGTAAAAGATTGATTAGGTTTGTATCA
AGAGACGTTTGTGTTTCTCTATCCAGGCCAAAATCTTTGCTTTTGCTAAGGTATTGGTTC
TCCTATTTGGGCTAA
>EDWA@DN8712_c0_g1_i18
ATGCTTCCAGAACCCACACTGGGTATTATAATTGCCAGAGATGTAATGCAAGTAAAGGAC
TGGTTGTCTTTGGTTGCTGTACACAGTGACCTGTGGTTACTCTCCTTGGCTTTCATGTTT
GGCGCTAGGCTTGGATTTGATAAAGCTGATAGGGAATGCCTTTTCAATACGATCAACGAT
CTTCCAACAGTATTCGAAGTTGTGACAGGAGCGGCTAAGAAAGAGACAAAGGAGATATCT
TTATTTTTAAATGACCGCAGCAATAAATCTAAGTCAAACCCTAAGGATGAGGAAGTGTTT
AGAGAAACAATACAATTTGTTTCATACAACCCACGTATCAATGATGTCTTCAGGGATTTC
AATTGTCGCCGTGCTGGCATGATTAAAGCCCTTACAATTGATGTGGATGATTTTTACAAA
CAGTGTGATCCAGAAAAGGGGAATCTTTGCCTTTATGGATTTCCTAGTGAGCAGTGGGAG
GTGAGTTTACCTTCAGAAAAGGTGCCTTCACAGCTTCCAGAGCCCATAGTGGGTATTAAC
TTCGCCAGAGATGGAATGCAAGTTAAGAACTGGTTGTCTTTGATTGCCTTACACAGTGAC
CTCTGGTTACTCTCTGTGGCTTTCTATTATGGTGCTAGGCTTTTATTTCACAAAGCTGAT
AGGAAATGCCTTTTCGGTATGATAAATGAACTTCCAACAATATTCGAAGTTGTGAGAGGG
GCGCCTAAAAAATAA
>EDWA@DN8713_c0_g1_i10
ATGGATGAAGAAAAGAAACTTGGTAACATTGGCACAGACAGAAATAATCTTGTTCAGATG
TCAAGTAATCTGAATGATGTCTCACAGTTACCCCTACGTAATAGTGCTAAGCCACCTGCT
CATGATAAAGATTCCCAGTATTCACAGTCTATAATAAGCTCAAAGAACATCATTAAAGAT
CCTTTAAAGCACATCCCTCCTCCTGGGCGTAGAGATGTCCCAGATCTAGTCTTGGCTGGC
CCAATGGGGGGTTCTACTAAGGATTCAAGGTTTGCTAAGGGTAATAAACTTGTTCCTGGT
AAAAGAAGTAGAGAACTTGTCCTTGAAGTTGATGATTTGGACATTCCATGGAGTGATCTC
GTTTTAAGAGAGAGAATTGGTTCTGGTTCTTTTGGAACTGTTCATCGTGCCGAATGGAAT
GGCTCGGATGTTGCTGTGAAAATTCTCATGGAGCAGGATTTGCATGGTGAGCGTTATAAG
GAATTTTTGAGTGAGGTTGCAATTATGAAACGTCTACGGCATCCAAATATTGTTCTTTTT
ATGGGAGCTGTTACTCAGCCCCCCAACTTGTCCATAGTCACAGAATACTTATCAAGAGGT
AGCTTGTATAGGCTTTTGCGTAAGCCCGGTGCGAGAGATGTGTTGGATGAGAGGCGTCGC
TTGAGTATGGCTTATGATGTGGCAAAGGGAATGAATTATCTTCATAGACGCAATCCCCCT
ATTGTTCATAGAGATTTAAAATCACCAAACCTTTTGGTGGACAAGAAATACACGGTGAAG
GTTTGTGATTTCGGGCTTTCTCGTTTGAAGGCAAACACATTTCTTTCATCCAAATCAGCA
GCTGGAACTCCTGAGTGGATGGCTCCAGAAGTTCTCCGTGATGAGCCATCAAACGAGAAG
TCTGATGTATACAGTTTTGGTGTAATTTTGTGGGAGCTTGCAACATTGCAACTACCATGG
GGCAACTTAAATCCGGCACAGGTAGTTGCAGCTGTTGGTTTCAAGGGCAAAAGGCTTGAT
ATTCCCCGGGATTTGAATCCTCAAGTGGCTGCCATAATTGAGGATTGCTGGGCCAATGAG
CCTTGGAAGCGTCCGTCATTTTCCAATATCATGGAACGGTTGAAGTCACTGATTAATAAG
CCTTCTACCCCTCAACAAGGGAGTGCTGACATGCCATTGCTTACCTGA
>EDWA@DN8713_c0_g1_i5
TTGGATATCCCGTGGGATGACCTTGTTTTAAGAGAGAGAATTGGTGCTGGTTCTTTTGGT
ACTGTTCATCGTGCTGAATGGAATGGCTCGGATGTTGCTGTGAAAATTCTCATGGAACAA
GACTTGCATGCTGAACGTTTCAAAGAATTTTTGAGGGAGGTTGCAATAATGAAATGTCTA
CGGCATCCAAATATTGTTCTTTTTATGGGAGCGGTTACGCAGCCCCCAAATTTGTCCATA
GTTACAGAATACTTATCAAGAGGTAGTTTGTATAGGCTTTTGCATAAGCCTGGTGCGAGA
GAGGCGTTGGATGAGAGGCGTCGGTTGAGTATGGCCTATGATGTGGCAAATGGAATGAAT
TATCTTCATAGGCGCAGTCCTCCTATTGTTCATAGAGATTTGAAATCTCCCAATATTTTA
GTTGATAAAAAATATACAGTGAAGGTTTGTGATTTTGGGCTTTCTCGTTTGAAGGCAAAC
ACATTTCTTTCATCCAAATCAGCAGCTGGAACTCCTGAGTGGATGGCTCCAGAAGTTCTC
CGTGATGAGCCATCAAACGAGAAGTCTGATGTATACAGTTTTGGTGTAATTTTGTGGGAG
CTTGCAACATTGCAACTACCATGGGGCAACTTAAATCCGGCACAGGTAGTTGCAGCTGTT
GGTTTCAAGGGCAAAAGGCCTGATATCCCACGTGATTTGAACCCTCACGTGGCTGCCATA
ATTCAAGAATGCTGGGCCAATGAGCCTTGGAAGCGTCCTTCATTCTCCAACATCATGGAA
CGGTTGAAATCACTGATTAAACCTTCCACCCCCCAAGCAGGGCGTCCCGATGTGCCATTG
CTTGCCTGA
>EDWA@DN8713_c0_g1_i6
TTGGATATCCCGTGGGATGACCTTGTTTTAAGAGAGAGAATTGGTGCTGGTTCTTTTGGA
ACTGTCCATCGTGCTGAATGGAATGGCTCTGATGTTGCTGTGAAAATTCTCATGGAACAA
GACTTGTATGCTGAACGCTTCAAAGAATTTTTGAGGGAGGTGGCAATAATGAAACGTCTA
CGTCATCCAAACATTGTTCTTTTTATGGGAGCTGTTACTCAGCCCCCCAACTTGTCCATA
GTCACAGAATACTTATCAAGAGGTAGCTTGTTTAGGCTTTTGCATAAGCCTGGTGTGAGG
GAGGTGTTGGATGAGAGGCGGCGGTTGAGTATGGCTTATGATGTGGCAAAGGGAATGAAT
TATCTTCATAGACACAATCCTCCTATTGTTCATAGAGATTTGAAATCTCCCAATATTTTA
GTTGATAAAAAATATACAGTGAAGGTTTGTGATTTTGGGCTTTCTCGTTTGAAGGCAAAC
ACATTTCTTTCATCCAAATCAGCAGCTGGAACTCCTGAGTGGATGGCTCCAGAAGTTCTC
CGTGATGAGCCATCAAACGAGAAGTCTGATGTATACAGTTTTGGTGTAATTTTGTGGGAA
CTTGCAACGTTGCAACAACCATGGGGAAACTTAAATCCAGCACAGGTTGTAGCAGCTGTT
GGTTTCAAGGGCAGAAGGCTTGATATTCCACATGATGTGAATCCTCAAGTGGCTGCAATA
ATTGAGGATTGCTGGGCAAATGAGCCGTGGAAGCGTCCTTCATTTTCCAATATCATGGAT
CGGTTGAAATCTTTGATTAAACCCTCCACTCCTTGA
>EDWA@DN8714_c0_g1_i1
CGGAGTAGGGATAAGTTCGTTGAGGAGCATAGGCAGGCCATGAAAAATGTGGTGGAAGGG
CATTTTAGAGCTTTGGTAGCTCAGCTTTTGCAGGTTGAAAACCTCTTAGTGGATAATGAG
GATGGTGCAGAAAGTTGGTTGGATATAATAGTTTCTTTGTCATGGGAAGCTGCAACACTT
CTGAAGCCAGATACAAGCAAAGGAGGTGGAATGGATCCTGGAGGATATGTGAAAGTTAAA
TGCATAGCTTCTGGGCATCGCAGTGACAGTGCTGTGGTTAAAGGAGTTGTTTGTAAGAAA
AATGTGGCTCATCGACGAATGACATCAAAAATAGATAAACCTCGTTTTCTAATCCTTGGA
GGAGCTTTGGAATATCAACGCATTTCTAACCACTTGTCAAGTTTTGATACATTGTTGCAG
CAGGAAATGGACCATCTTAAGATGGCAGTTGCTAAAATTGATGCACATCATCCTAAAGTT
CTTTTGGTGGAGAAATCTGTGTCCCGGCATGCTCAAGAGTACCTTCTTGCCAAAGACATA
TCACTTGTTCTCAATATTAAGAGGCCACTCTTAGAGCGTATATCCCGCTGCACTGGTGCT
CAAATAGTTCCCTCCATTGATCATCTAACATCACCGAAGCTGGGTTGTTGTGATGTGTTC
CACGTGGATAAATTTCTTGAGGAGCATGGAAGTGCTGGGCAAGGAGGGAAGAAATTGACG
AAGACTCTAATGTTTTTTGAGGGTTGCCCTAAGCCTCTGGGTTACACTATTTTACTCAAA
GGAGCCAGTGGAGATGAGTTGAAAAAGGTGAAACATGTGGTCCAATATGGTGTTTTTGCA
GCTTATCACTTAGCTCTCGAGACATCATTTCTAGCTGATGAAGGTGCTACACTTCCGGAG
CTGCCTTTAAAATCTCCTATAAACGTTGCCTTACCT
>EDWA@DN8714_c0_g1_i2
GATGGTGGAGAGAGTTGGTTGGATATAATCACATCTTTGTCATGGGAAGCTGCAACACTT
CTGAAGCCAGATACAAGCAAGGGAGGAGGAATGGATCCTGGAGGATATGTTAAAGTTAAA
TGCATAGCTTCTGGGCATCGCAGTGACAGTGCTGTGGTTAAAGGAGTTGTTTGTAAGAAA
AATGTGGCTCATCGTCGAATGACATCAAAAATAGATAAGCCTCGTTTTCTTATACTTGGA
GGAGCTTTGGAATATCAGCGTATTTCTAACCACTTGTCAAGTTTTGATACATTGTTGCAG
CAGGAAATGGACCATTTGAAGATGGCAGTTGCTAAAATAGCTGCACATCAACCTAATGTT
CTTCTGGTGGAAAAATCCGTGTCACGGTATGCTCAAGAGTACCTTCTTTCCGAAGATATA
TCACTCGTTCTAAATATTAAGAGGCCACTCTTAGAGCGTATATCCCGCTGCACTGGTGCT
CAAATAGTTCCATCCATTGATCATCTGACATCACCG
>EDWA@DN8715_c0_g1_i3
AACAAATTTGAAAAGCAAAAATTTCCCTCTCATTCAGTCCTCCATCTTTCCCACAACTCC
ACAGGGGAGAAATCTATGGTTGCTATTCCAACAGAGTCGACCATTTCCTCCTATGCTAGC
GACCCTCTCTTCCCATGGCTACTGTCCATAAAGAAGGAATTGGACGACTGGTATTCGGGG
AACCGGACTGGTGGAGATCTCGACAATCTGTTATCAGATTGTATCTCCACTTTCAAGAAA
AATGTCCAATACAGAAACGACCTTAGATTTCTCAAGATTTGGTTCATCTATTTAGAAGGA
AGTAAAGATTACGAAAGTGTTTTTAGAGAAATGGAGGAGAATGAGATATGTATAAGAAAT
TCTCTACTTTACGAGTGGTACGCATATTTCCTTGAAGCCAAAGGGAAGTGGAAGGAAGCA
CACATCATTTATCATATGGGCATTTCAAGGAAAGCTGAGCCGGTCGAGAAGCTAAAGTGG
GCGCAATCCTTATTTGTTAAAAGAATGGCTGAAAGGCTTAACACTTTCTCACTTGGGAAG
GTTGATGGAGATGAACAGGCTGAGCTTGGCAAGAAATTTATTAACCCATGGTCTCCCTTC
ACCGTAGAAGAGCTTTTAAAGAAGATACAACCACAAATCGCAAAATATGACGGATACCAC
CTGAGTAAGAAAGTTTATTCTGGAAAAGTGGCCCTATCTTCTTTGAAGAAATCGTCAAGG
AATAAAATTATCGAGATAGGTGGAAGGAAGTATCAGATCAAGGGGAGTGCTGGTCAGGGT
GGCTTTGCTCAAGTATTTAAAGCGTATGTTGATAACAATCCAGATGATGTTGTTGCATTA
AAGATACAAAAGCCTGCATTTCCTTGGGAATTCTACATGTACCGTCAACTTGATGAACGC
ATCTCAGTTGAACAAAGATCAAGCTTTGGTTTTGCGCATAAAATTCAAATCTATTCCGAT
TGGAGCATACTCATATGTGACTATCTATCTCATGGGACACTTCAGGATGCCATTAATTCT
TATGTTGTCACTGGAAAGTTCATGGAAGAGGTACTGTGTATTTATTACACTATGGAGATG
CTTTACATGTTGGAAACTTTGCATGGTGTTGGCATCATTCATGGTGATTTCAAGCCTGAT
AATCTTCTCATTCGCTATTCTAAGGATGATCTCTCAGAAGAAGGGTTTAAAGATCGAACT
GGCCCTTGGCTTGATCAGGTTTACTCTGTGTGGATATAA
>EDWA@DN8716_c0_g2_i1
ATGGGGCCGTACATTTATTTGTTGCCGCTAGTTCTTGCCTATGGAGTTTCTTTGGTGACT
AGTGGTTCTTTCCCTAGTAATGAAGTTACTGCCCTTATAACATTTAAAGGAGATATATCT
GAAGACCCACATCTGGTTTTGTCAAACTGGAATGCTTTAGATTCTGATCCCTGTGAGTGG
TATGGGATTACTTGTAATAAGGAGAGACAACATGTTATAAAGATAAACATATCGGCTTCA
TCTCTGAAGGGGTTTCTTGCACCGGAAATTGGCCAGATTACCTACTTGCAAGAACTAACT
TTACGCGCTAACAAACTGTTAGGTATAATACCTAAAGAACTTGGCATGTTGAAGTTCCTC
AAAGTCTTGGATCTGGGCATGAATCGACTCACTGGTCCAATTCCTCCAGTGCTAGGGAAT
TTATCCAGCGTGATGAAGATAAACCTTCAGTCAAATGGGTTAACAGGGAGCCTGCCAGCT
GAGCTTGGCAATTTAAAGTATCTTCAGGAACTTCGCCTTGATAGAAATAAACTTCAAGGA
GCTGTTCCTGCTTATAGCAATTCAGCATTTACTGCTAAGACACATGGAATGTATGCCTCA
CATTCAAACTTAACTGGACTTTGTAGCTCAGCTCAGTTAAAAGTGGTAGATTTCTCTTAT
AATTTTTTGGTTGGAAGCATTCCCAAGTGCTTGGAACATCTTCCAAGCACTAGCTTTCAA
GGGAACTGCTTTCAGGACACAGACGGTAAACAGCGTTCCAGCACACAATGTGGCGCTCTG
CCATCTGAAAAACACGAAGCACCCACCTCTAGGCATCAGCATGCTGAAGATGTTGCAGAG
CATCCGAAAGCATCAAAACCTGCCTGGCTCTTGGTTCTTGAAATTGTGACAGGAATCATG
GTGGGATCTCTCTTTCTTTTCGCTCTCCTTGCTGCTTTCCAAAGATGTAATAACAAGTCT
GCAATCATAATCCCTTGGAAGAAATCAGGAAGTGAGAAGGATCATGTGGTAGTATACATA
GATTCTGAGTTATTGAAAGATGTGACTAAATATAGCAGGCAAGAGCTTGAAGTAGCTTGT
GAAGACTTTAGCAACATTATTGGTTCCTCTCCGGATAGTTTGGTCTATAAAGGCACCATG
AGG
>EDWA@DN8716_c0_g3_i1
GTCTCCTACAATTATTTGGTTGGAAGCATACCAAAGTGTTTGACAAACCTTCCAAGTGCT
AGCTTTCAAGGGAACTGCCTTCAGGACAAAGGTGTTAAACAGCGTCCGAACACACAATGT
GGTGCTCTCCCATCTAAAAGTCACCAAGTCCCAAAAAGTAAGCATCGTTCTGATGAAGGC
GTTGCAAAGCATCCGAATGCTTCAAAACCTGCATGGATCTTAGGCCTTGAAATAGTGACG
GGAATCATGGTGGGATCCGTCTTTCTTGTTGCCCTCCTTACTGCTCTCCATAGATGCAAT
AGCAAGGCTGCAATCATAATCCCTTGGAAGAAATCAGGGAGTGAGAAAGAAAATTTGGCA
ATATACATAGATTCTGAGTTGTTGAAAGATGTGACTAAATATAGCAGACAAGAGCTCGAA
GTAGCTTGTGAAGACTTCAGCAACATTATTGGTTCCTCTCCTGACAGT
>EDWA@DN8717_c0_g1_i1
ATGACCATCCAGCTGAAAGAAGAGCTGATAATGAACTCTTTCAAGACCATCGACGGCAGG
GGGTCCAGTGTGCACATTGCTGGTGGTCCATGCATTACCATTCAGTACGTGACCAACATT
ATCATCCATGGGCTAAACATACATGATTGTAAGCAAGGAGGGAATGCTATGGTGAGGGAC
TCCCCACAGCACTACGGTTGGAGGACGTTATCGGACGGTGATGGTGTTTCCATCTTCGGT
GGTAGCCACGTTTGGGTCGATCATAACTCGTTATCGAACTGCCGGGACGGTCTGATTGAT
GCCATCCACGGGTCCACAGCGATCACCATCTCAAACAACTACATGACTCACCATGATAAA
GTCATGCTTTTGGGGCACAGTGATTCCTATACTCAAGACAAGAACATGCAAGTCACCATT
GCTTTTAATCACTTTGGTGAAGGACTTGTCCAAAGAATGCCAAGATGTAGACATGGGTAT
TTCCATGTGGTGAACAATGACTACACCCATTGGGAAATGTATGCCATTGGAGGAAGTGCT
AACCCAACAATAAACAGCCAAGGGAACAGATTTACCGCACCTGATAACAGATTCAGTAAA
GAGGTGACCAAGTATGAAGATGCACCGGAGAGTGAATGGAAGAGCTGGAATTGGAGATCC
GAAGGCGACCTAATGGTGAACGGTGCATTTTTTACGCCATCCGGTGCAGGGGCCTCATCG
AGCTATGCCAAGGCTTCGAGCCTTGGTGCTAGGCCATCGTCACTTGTCGCAACGATAACG
ACCAATGCCGGTGCACTTAGTTGCAAGCAAGGTGCTCGTTGCTGA
>EDWA@DN8717_c0_g1_i2
GACACAATCACAGCAATGGCACTTCCCCTTACCTTCCTCTTCACAATCTCTCTTTTATTC
CCACTTCTCATTTCCTCTTCCCCTGTTCAAGACCCTGAGCTTGTAGTCCATGATGTTCAC
AGGGCCATCAATGCGTCTAGGAGGAACCTCGGGTATCTCTCGTGTGGCACCGGGAACCCC
ATCGATGACTGCTGGCGGTGTGACCCCGACTGGGAGAAGAACCGCCAGAGGCTAGCGGAT
TGTGCCATTGGGTTTGGTAAGAATGCCATTGGTGGAAGGGATGGTAAGATTTATGTGGTC
ACTGACTCGGGTGACGATGATCCGGTTAACCCCAAGCCGGGGACTCTACGACATGCTGTG
ATTCAAGACGAACCGTTGTGGATCATTTTCGCTCGTGACATGACGATCCGATTGAAGGAA
GAACTGCTCATGAACTCGTTCAAGACGATTGACGGCCGGGGTGCCGACGTCCACATTGCA
GGGGGTCCTTGTATAACCATTCAGTATGTGACCAACATCATAATTCACGGACTCAACATC
CATGACTGCAAGCAAGGAGGGAATGCTATGGTGAGGGACTCCCCGAAGCATTACGGTTGG
CGAACCATATCGGACGGCGACGGCGTGTCCATCTTCGGCGGTAGCCATGTTTGGGTGGAT
CATAACTCCTTGTCCAACTGCAATGATGGTCTAGTTGATGCCATTCATGGCTCCACCGCC
ATCACCATCTCAAACAACTACATGACTCACCATGATAAAGTCATGCTTTTGGGGCACAGT
GATTCCTATACTCAAGACAAGAACATGCAAGTCACAATTGCCTTTAATCACTTTGGAGAA
GGGCTTGTCCAAAGAATGCCTAGATGTAGGCATGGATATTTCCATGTGGTTAACAATGAT
TACACCCACTGGGAAATGTATGCCATTGGAGGAAGTGCAAACCCAACTATTAACAGCCAA
GGGAACAGATTTACAGCACCAAATGTCAGATTCAGCAAAGAGGTGACCAAGCATGAAGAT
GCACCAGAGAGTGAATGGAAGAGCTGGAATTGGAGATCGGAAGGCGACCTGATGGTGAAC
GGTGCGTTTTTCACGGCGTCGGGCGCCGGTGCCTCGTCG
>EDWA@DN8717_c0_g1_i3
AAAACAACAATAGCCAAAATGCCTATCCATTCACTTTCTCTCCTCTTTCTCTTTACTTCT
CTCCTAATCCCTTCCCTCATTTCCTCTACTCCTGTTCAGGACCCGGAACTCGTAGTCCAA
GACGTGCATAGGGCCATCAATGCGTCGAGGAGGAACCTTGGATATCTATCTTGTGGAACC
GGGAATCCCATTGACGACTGCTGGCGGTGTGACCCGAACTGGGAGAAGAATCGGCAGAGG
CTAGCTGATTGTGCGATTGGGTTCGGAAAGAATGCCATTGGTGGAAGGGACGGTAAGATT
TATGTCGTGACGGACTCTGGTGATGATGATCCCGTGAACCCCAAGCCGGGAACTTTACGA
CATGCTGTGATTCAAGACGAACCGTTGTGGATCATTTTCGCTCGTGACATGACGATCCGG
TTGAAGGAAGAGCTGATCATGAACTCGTTCAAGACGATCGATGGCCGGGGTGCCAGTGTC
CACATTGCAGGGGGTCCTTGTATAACTATTCAGTATGTGACCAACATTATCATTCACGGA
CTCAACATTCATGACTGCAAGCAAGGAGGGAATGCTATGGTGAGGGACTCCCCGAAGCAT
TACGGTTGGCGAACCATATCGGACGGCGACGGCGTGTCCATCTTCGGCGGTAGCCATGTT
TGGGTGGATCATAACTCCTTGTCCAACTGCAATGATGGTCTAGTTGATGCCATTCATGGC
TCCACCGCCATCACCATCTCAAACAACTACATGACTCACCATGATAAAGTCATGCTTTTG
GGGCACAGTGATTCCTATACTCAAGACAAGAACATGCAAGTCACAATTGCCTTTAATCAC
TTTGGAGAAGGGCTTGTCCAAAGAATGCCTAGATGTAGGCATGGATATTTCCATGTGGTT
AACAATGATTACACCCACTGGGAAATGTATGCCATTGGAGGAAGTGCAAACCCAACTATT
AACAGCCAAGGGAACAGATTTACAGCACCAAATGTCAGATTCAGCAAAGAGGTGACCAAG
CATGAAGATGCACCAGAGAGTGAATGGAAGAGCTGGAATTGGAGATCGGAAGGCGACCTG
ATGGTGAACGGTGCGTTTTTCACGGCGTCGGGCGCCGGTGCCTCGTCG
>EDWA@DN8717_c0_g2_i1
ATGTCAATCCCTTCACTTTCTCTTCTCTTCCTCTTCACCTCTCTCCCTTTCATTTCCTCT
TCCCCGGTTAAAGACCCCGAGCTCGTAGTTCAAGATCTTTACAGGGCCATTAATGTCTCT
AGGAGGAACCTTAAGTATGCCTCTTGTGGCACTGGCAACCCTATAGATGACTGCTGGAGA
TGTGACCCTAACTGGTGGAAGAACCGACGAAGGCTAGCCGATTGTGCGATTGGGTTCGGA
AAGAATGCCATTGGTGGAAGAGATGGTAAACTATACATTGTCTCCGATTCTAGCGATGAT
GACCCTGTAGACCCTAAACCCGGAACTTTAAGGCACGCCGTGATCCAAGACGAACCGTTG
TGGATCATTTTCGCTCGTGATATGACCATAAAACTGAAAGAAGAACTCATCATGAACTCT
TTCAAGACAATCGATGGAAGAGGTGCCGATGTTCACATTGCCGGGGGTCCGTGCATTACC
ATCCAGTTTGTCACCAACATCATCATCCATGGATTGAACATTCATGATTGTAAACAAGGA
GGGAATGCTATGGTGAGGGACTCCCCACGGCACTACGGTTGGCGGACCACATCGGACGGC
GACGGGGTTTCCATCTTCGGCGGTAGCCACATTTGGGTGGATCACAACTCTTTATCAAAC
TGCAAGGATGGGCTGATTGATGCCATTTATGGGTCCACTGCAATCACCATTTCAAACAAC
TACATGAGCCACCACGACAAGGTCATGTTGTTAGGGCACAGTGATTCCTACACTCGAGAC
AGGAACATGCAAGTCACTATAGCTTTTAATCACTTTGGTGAAGGGCTTGTCCAAAGAATG
CCAAGATGTAGGCATGGTTATTTCCATGTGGTGAACAACGACTACACACATTGGAAAATG
TATGCTATAGGAGGAAGTGCTAATCCA
>EDWA@DN8717_c1_g1_i2
AAGCCCGGGACCCTGCGCCATGCTGTGATCCAGGAGCAGCCCCTTTGGATTGTTTTCAAG
AGGGACATGGTTATCAAGTTGAAGCAGGAGTTGCTCGTCAACAGCTTTAAGACCATTGAT
GGTCGTGGGGTGAATGTCCATATTGCTAACGGGGCATGTATCACTATCCAGTTCGTTACC
AATGTGATTGTTCACGGTCTCCATATTCATGACTGTAAGCCCACCGGGAATGCCATGGTG
AGAAGCTCACCCTCTCACTTTGGGTGGAGAACAATGGCCGACGGTGACGCCATCTCCATC
TTCGGCTCCAGCCACGTCTGGGTCGACCACAATTCTCTCTCCAACTGTGCTGATGGTCTT
GTTGATGCTGTCATGGGCTCAACGGCCATTACCATCTCCAACAACCACATGACACACCAC
AATGAGGTGATCTTGCTGGGTCACAGCGACTCCTACACAAGGGACAAGCAGATGCAAGTC
ACCATTGCCTACAACCATTTCGGAGAGGGACTTATCCAGAGAATGCCAAGGTGTAGGCAT
GGGTATTTCCATGTGGTCAACAACGACTACACTCACTGGGAAATGTATGCCATTGGT
>EDWA@DN8718_c0_g1_i1
GGTGAAGGTCACCCTGCTACCATAATCTCTAAGGAGAATGGTTACTCTGTTCCTGGTTCA
GTTGTGGCGGATGTGTCAGCTGCAGGAAATTTGGATCCGGGAATTCTTGCTAGTGATCAT
GGTGAGGCGGACCTGACTCGTTCTCCTCAGTCTGCTTTGCCTACTAAGAAACTTGAAAAC
TTGGAGAAGTCGATGAGCTGCGCAAGCATGCCATTTCCAAATTTCTACAGCTCATATAAC
AAGAATTCTGCATTCAATCCTCGAAAGCTAAGTATCAATGAGCGTAGCCCAGTGTATGTC
TCTTCATTTATGGAGCTGGAGAGGCAAAGTGGTGCGAGGCTGTTGCTTCCTCTCGGTGTT
AATGACACAGTAGTACCTGTTTATGATGATGAGCCCACTAGCATTATAGCATATGCACTT
GTCTCATCAGATTATCATTCACAGATGTCTGAGTCGGAGAGACCAAAAGGT
>EDWA@DN8719_c0_g1_i1
TGGAGTCAATATGAAGGGGTTGCGGCTATGTTCAAGATTGGAAATAGCAAGGAACTTCCA
CCCATTCCAGATTACCTCTCAGATGAGGGAAAAGATTTTGTGCGCCAGTGTTTGCAACGC
AACCCACTAAATCGTCCTACTGCAGTTCAGCTTTTAAGCCACCCATTTGTAAAATCTGCT
GCACCTTTGGAAAGGCCTATTCCAGATGCTGAGCCTTCAGATCCTACCCCTGGTGTGGCA
AATGGGGTGAAAACTCTGGGCATTGGACAAGCAAAGACTTATTCCTCCTCCCTGGAGTTG
GAGAAACTTGCTGTTCATTCGTCCAGAGTTTCGAAACTGCACGCTAGTGATATCAATATT
CCTAGGAATGTATCTTGCCCTGTTTCACCCATAGGAAGCCCTCTTCTACATTCAAGGTCA
CCGCAACATCTAAATGGAAGAATGTCTCCTTCTCCCATGTCTAGCCCACGGACCACTTCA
GGCTCATCTACACCCTTGACAAGCGGCAGTGGTGCTATACCTTTTGGTTACCTGAAACAA
TCAGCTTACTTACAAGAGGGCTTTGGAAGCATGCCAAAGCCCTCAAATAATCCTGACATT
TTTCGAGGACTGCAAGCAGGTTCACATATCTTTTCTGAATTGGTGCAATCAGAAAATGAT
TTAGGAATGGGAAGATTGGTTCATGGG
>EDWA@DN8719_c0_g1_i2
TGGAGTCAATATGAAGGGGTTGCGGCTATGTTCAAGATTGGAAATAGCAAGGAACTTCCA
CCCATTCCAGATTACCTCTCAGATGAGGGAAAAGATTTTGTGCGCCAGTGTTTGCAACGC
AACCCACTAAATCGTCCTACTGCAGTTCAGCTTTTAGGTCACCCATTTGTAAAGTATGCT
GCTCCTTTAGAAAGGCCTATTCCAGATGCTGAGCCTTCAAATCCTACCCCTGGTGTGACA
AATGGGATGAAAACTCTGGGCATTGGACAAGCAAGGAATTATTTCTCCCTGGAGTCAGAT
CAACTTGCTGTTCATTCATCCAGAGTTTCAAAACTGCATGCTAGTGATATCAATACTTCT
AGGAATGTATCTTGTCCTGTTTCACCCATAGGGAGCCCTCTTCTACATTCAAGGTCACCG
CAACATCTAAATGGAAGAATGTCTCCTTCTCCCATGTCTAGCCCACGGACCACTTCAGGC
TCATCTACACCCTTGACAAGCGGCAGTGGTGCTATACCTTTTGGTTACCTGAAACAATCA
GCTTACTTACAAGAGGGCTTTGGAAGCATGCCAAAGCCCTCAAATAATCCTGACATTTTT
CGAGGACTGCAAGCAGGTTCACATATCTTTTCTGAATTGGTGCAATCAGAAAATGATTTA
GGAATGGGAAGATTGGTTCATGGG
>EDWA@DN8720_c0_g1_i1
ATGGACTCAACTACTATCCTTGATCGTGCTTTATTTCAACTCACCCCAACTCGAACTAGA
TTTGATCTGGTGCTCTTCTACAAAGGGAAGAATGAGAAACTTGCTTCTGGGCTTTTTGAA
CCCTTCATTTGTCACCTCAAATTTGCAAGAGATCAGATTTCAAAAGGTGGGTATTCGATT
ACTTTGGAGCCACCTGCTCCTGGTACACGCTGGTTCACCAAAGCTACTTTTGAGAGATTT
GTTCGCTTTGTTAGTACACCAGCAGTTCTTGAAAGGTTTGTCACCATAGAAACAGAAATC
TTGCAAATTGAGAGATCAATTCAAGCTAATGAATTAGCTAATGCCAATGGAAAGCAGGAG
GAAGATGCAAATGGTCATACAAAGAAGTCTACTGATTTGACAAAGGTGAAGGGTGAACTC
AAGACAAAAGATGAGATTAAACAGGAAGAGAACTCCAAGGTTCAACTTCAACGGCTACTG
GAAACTCGAAAAGCCTTGCTATGGAAAGAGCAAGCAATGATTTATGCTCGTGGGCTGGTT
GCTGGGTTCGCAATGGAAAATATGGAACATCTCATTTCCTTTGCAGATGCATTTGGAGCA
TCCAGGTTAAGGGAAGCATGCATTAATTTCAAGGAATTATGCAAGAAAAAGCATGCGGAC
CGTCTTTGGATGGAAGAATTAGCTGCGGTTGAGGCATACTCACCATCAGAACTGCCACTG
TTGGGAACATCTGGCATTGTGCTTGCAAATGGGATTAGCATCTCTAATGATCACACTTCG
AGTGAATCTTCAGGAGCATCAAAACCAGACACGTGTGCCGGAGCTGTGGACTCTACGAAA
GATATGAATTTGCCTGCATCAAATCAGACACCGTCATCAACTACCGCAAAATATCAGGTT
CCAACGCAATGGCTAAATCAGATGCCTCAGCATATGTATAATTTTCAAGGCCAGCTACCC
CAATATCAAGGATATCCCTTCCATCCTATGCAGCCTGTACCACTTCCATATCCAATGAAT
ATGCAGTGGCCTCCTAATTCGAATCAGAAATCATCCTCCAAGCTAAAGAAGAAATTGTCG
AATGGGAAAAAACTTGATTATTCGGGAGAAGAAAGGGAAACAGAATCTAGTGGCTCTGGC
ACTGGAACTGGAAGTGAGTCAGGTTCAGACTTGGAACAGGAAGATAGAAGGCATTCATCA
CCAGATCCTCCATATAGGAAGAAAAACCGTAAGAAGTCCAGAACAGTTGTTATCCGTAAT
ATTAACTACGTCACTCCGAAGAGGAGAAGCAGAGAGAAAGATCAAGCTTCTGATGGATCT
TATTCTGTTGAAGATGATCTGATTGATGCAGTCAAGTCACTGAAGGAATCAGGCAAATCG
AACTCAAGTAACAACAAAAGAGGAGCAGACAAGAGCCACCAAATTGCAGAAAAATCAGCT
GATGCTTCTTATGAGAGAGATTCTGATGACCTTGGCCTAAAAGCATCAAAGGGAGGAAAA
AGAAATGGAAACTGGGATGCTCTCCAAAACCTTCTAATGAGGGATGAAGAAAATGCAAGT
GTGAAAGAAGTAGAGTGGAAGCAAGCTGAGGATGTTCGGGAACATTTCATGGCTAGAAAC
TTTGATGGTGAAATTTCTGCAACCACTCCTTTGAACTTCGAATCGCAGAAAGTTCCAATT
AAACGGGCCGGTTTGGTTGATTCTTTTGTCGTGACTGAGAGGGACGAGACTAATGAAACT
AGGGTGAAGTTGGATGATTTTGTTAATGGAGATAACTATCATCCAGTCATGAAGAAAGGG
GACTGTGTAGAAGTGGATTTGTTACCTCCAGAGAGATCGACTGAATCTGGAAAGAAGCTT
GGTGATCCCATATCTGCTTCTGCAAATGAGTCAGCCATAATCAGGTGTGGAAAGGAAGAA
GATTGGTTTGTTGCAAATCATTCCATGAAGCCCGAAAACCAGCATTCATCCAATAATCAG
ATGCTTTTTAATGGCGATCCTGTTTTATCAGTTGAGAGTGATCCTCTATATTCTCAGAAG
AGTAGGAAAGATGTTCTTGTTGATGATTCTTTCATGGTAGCAGCTCGGCCTGCCGGTGAT
GATCAGAATGATTCCCAATGGAAAACAGACATAAGTATGGTTGCAGATCTAACTTCACCT
AGCAAACCAGATGGCACGAAAGATGTTTCACAAGATGAGCATAAGATACTTGATGCCGAG
CCAATTGATCTTTGCATGGTGCTTGAACGAAACCCTGGAAATGAATCCTCCAGAGACTCC
TGGACAATGGATTATCAAATTGATTTATCATTTACTGAAACAAATAAAAGTGCAGCTAGC
AAATGTGATGATGATGATGAGAAAACTTCTGTCAATCATAAGAACACCATTGCGAAGCAT
AATGAAGTTCAGGGAACGAAAAAGGCAGCCAAAGAAGCAAGGTCTAGAGTTTTAAATGGA
CCTACAGGGAGGAGCAAAGCTGAAAATGTGTCCAAGAGCAAGAAACCATTTGTTAGTAGG
TCCCTTACTCAGAAGAGCAAGTTGGAGAAGGAAGAAGAGATGCGGAGGAAGATGGAAGAA
CTACGGATTGAACGGCAGAAAAGAATTGCGGAGAGAACTGCGGCTTCTGGTTATGCTTCA
CCCGTGTCCAAGAAATCACCATTAGAAAGTAAAGCAGCAAAAGGTTCCATAAAGAGTGAT
AAGAACAAAAATGCCTCCACTGCTCAAGCAACCAACATGGTGAATTCTATCAAACTCAGA
GCAACTTAA
>EDWA@DN8720_c0_g1_i3
ATGGACTCAACTACTATCCTTGATCGTGCTTTATTTCAACTCACCCCAACTCGAACTAGA
TTTGATCTGGTGCTCTTCTACAAAGGGAAGAATGAGAAACTTGCTTCTGGGCTTTTTGAA
CCCTTCATTTGTCACCTCAAATTTGCAAGAGATCAGATTTCAAAAGGTGGGTATTCGATT
ACTTTGGAGCCACCTGCTCCTGGTACACGCTGGTTCACCAAAGCTACTTTTGAGAGATTT
GTTCGCTTTGTTAGTACACCAGCAGTTCTTGAAAGGTTTGTCACCATAGAAACAGAAATC
TTGCAAATTGAGAGATCAATTCAAGCTAATGAATTAGCTAATGCCAATGGAAAGCAGGAG
GAAGATGCAAATGGTCATACAAAGAAGTCTACTGATTTGACAAAGGTGAAGGGTGAACTC
AAGACAAAAGATGAGATTAAACAGGAAGAGAACTCCAAGGTTCAACTTCAACGGCTACTG
GAAACTCGAAAAGCCTTGCTATGGAAAGAGCAAGCAATGATTTATGCTCGTGGGCTGGTT
GCTGGGTTCGCAATGGAAAATATGGAACATCTCATTTCCTTTGCAGATGCATTTGGAGCA
TCCAGGTTAAGGGAAGCATGCATTAATTTCAAGGAATTATGCAAGAAAAAGCATGCGGAC
CGTCTTTGGATGGAAGAATTAGCTGCGGTTGAGGCATACTCACCATCAGAACTGCCACTG
TTGGGAACATCTGGCATTGTGCTTGCAAATGGGATTAGCATCTCTAATGATCACACTTCG
AGTGAATCTTCAGGAGCATCAAAACCAGACACGTGTGCCGGAGCTGTGGACTCTACGAAA
GATATGAATTTGCCTGCATCAAATCAGACACCGTCATCAACTACCGCAAAATATCAGGTT
CCAACGCAATGGCTAAATCAGATGCCTCAGCATATGTATAATTTTCAAGGCCAGCTACCC
CAATATCAAGGATATCCCTTCCATCCTATGCAACCTGTACCACTTCCATATCCAGTGAAT
ATGCAATGGCCTCCTAATTCGAATCAAAAATCAAATTCCAAGCTAAAGAAGAAATTGTTG
AATGGGAAAAAACTTGATTATTCAGGAGAAGAAAGGGAAACAGAATCCAGTGGCTCTGAC
TCTGGCAGTGAGTCAGGTTCAGAAGTGCAACAGGAAGATAGAAGGCATTCATCACCAGAT
CCTCCACATAGGAAGAAAAACCGTAGGAAGTCGTCCGGAACAGTTGTCATTCGTAACATT
AACTACATCACTCCAAAGAGGAGAAGCGGAGAGAAAGATCAAGCTTCGGATGGATCTTAT
TCTACTGAGGATGATCTGATTGATGCAGATTCCTTAAAACAGAAAGTGGATGATGCAGTC
AAGTCACTGAAGGAATCAGGCAAGTCAAATTTAAGTAACAGAAAAAGAAGAGGTGCAGAC
AAGAGCCACCGCATTGCGGAAAAATCAACGGATGCTTCTTATGAGAGAGATTCTGATGAC
CTTGGCCTAAAAGCATCAAAGGGAGGAAAAAGAAATGGAAACTGGGATGCTCTCCAAAAC
CTTCTAATGAGGGATGAAGAAAATCCAAGTGTGAATGAAGTAGAATGGAAGCAAGCTGAG
GATGTTCAGGAACATTTCATGGCTAGAAACTTTGATGGTGAAATTTCTGCAACTACTCCT
TTGAACATTGAATCGCAGAAAGTTCCAATTAAGCGGGCAGGTTTGGTCGATTCTTTTGTG
GTGACTGAGAGGGATGAGACTAATGAAACTAGGGTGAAGTTGGATGATTTTGTTAATGGA
GATAACTATCATCCAGTCATGAAGAAAGGGGACAGTGTAGAAGTGGATTTGTTGCCTCCA
GAGAGATCGGTTGAATCTGGAAAGAAGCTTGGTGATCCCATATCTGCTTCTGCAAATGAG
TCAGCCATAATCAGGTGTGGAAAGGAAGAAGATTGGTTTGTTGGAAATCACCCCATAAAG
CCCGAAAACCAGAATTCATTCAATAATCAGAGGCTTTTTAATGGCGATCATGTTTTATCA
GTTGAGAGTGGTCCTCTATGTTCTCAGAAGAGTAGGAAAGATGTTCTTGTTGATGATTCT
TTCATGGTAGCAGCTCGGCCTGCAGGTGATGATCAGGATGATTCGCAATGGAAAACAGAT
ATAAGTATGGTTGCAGATCTTACTTCACCTAGCAAACCAGATGGCACAAAAGATGAGCAT
AAGATACTTGACGCCGAGCCAATTGATCTTTGCATGGTGCTTGAACGAAACCCTGGAAAT
GAATCCTCCAGAGACTCCTGGACAATGGATTATCAAATTGATTTATCATTTACTGAAACA
AATAAAAGTGCAGCTAGCAAACGTGATGATGATGATGATGAGAAAGTTTCTTCCAATCAT
AAGATCACCACTGCCAAGCATAATGAAGTCCAAGGAACGAAAAAGCCGGCCAAAGAAGCC
AGGTCTAGAGTTTTAAATGGACCCGCAGGGAGAAGCAAAGCTGAAATTGTGTCCAAGAGC
AAGAAACCATCTCTTGTTAGTAGGTCCATTACTCAGAAGAGCAAGTTGGAGAAGGAAGAA
GAGATGCGGAGGAAGATGGAAGAACTACGGATTGAACGGCAGAAAAGAATTGCGGAGAGA
ACTGCGGCTTCTGGTTATGCTTCACCCGTGTCCAAGAAATCACCATTAGAAAGTAAAGGA
GCAAAAGGTTCCATAAATAACAAAAATGTCTCTACTGCTCAAGCAACCAACAGGGTAAAT
TCTATCAAACTCGGAGCAACTTAG
>EDWA@DN8721_c0_g1_i1
ATGGCTTTCTCTACTGCCACTGCCTACTTTGCTCCTCAGCCTTTCCCTCTCAACACCGCT
TCCCCCAGATCTCACGATAACCCCCTCATTACCCCCGCCTCCGCCTCTCCCTTCTTCGGA
TCCACCCCTAAACTCCGCCTCTCTCCGTCCCCCAAGTTCAATCTCCACCGTCGATCTGGC
TCCGGCGTCTCCGTCTCCCAAGTCGTCAAGGAAAAGAAACCCAAATCCACCCGCAGTCTG
TTAATCACGAAAGATGAAGGATTGGAATTGTACGAAGACATGGTATTGGGACGAGCATTT
GAAGATATGTGTGCTCAGATGTACTACAGGGGCAAAATGTTTGGCTTCGTTCATCTCTAC
AACGGCCAAGAAGCTGTT
>EDWA@DN8722_c0_g1_i1
TTGGAGTCTTTGAGTGCACTTGAAAACAGGTTGAAAAAAGAAGGTACTTCCAACATAGGC
AGTGACCATGAGTTGTTAATGCTAGTCCTCTCCTCAGGGATTTTATCAACTGTTATCAAC
AAATCTTCCTTGCGCACTGTTTTCTCGTATGTCTGCTACTTAGTAGGCAATTTCTCTTGC
CAGTTCCAAGAAGCACAATTGCCTAGGCTTGGAAAGAAAGGAGGAAGCAATGAACATGGA
AATACGAAAGGAGACATCATGTTTATATTCGCAAGAATCTTGTTCCCCATGTTTGTGTTG
GAGCTTGTCAAGGCAGATCAGCAGATTTTGGCAGGATTTGTTGTCACAAAATTCATGCAC
ACAAGTGCTTCATTTCGTCTCATCAACATTGCAGAGGCAAGTCTTAGAAGATATTTGGAG
>EDWA@DN8723_c0_g1_i2
ATGGATCCGGAAGCCGGGTCTGTGACCCGGGAGTCTCGGCTGAAATTTTACAAGGCTACT
TTATGCCTAGCTTATCAGAGTTTTGGAGTTGTATATGGTGATCTGAGCAGTTCACCAATC
TATGTTTACAAAAGCACGTTTTCAGGGAGGTTAAGACTTCACGAGGAAGATGATGAAATC
CTTGGGGTACTGTCTTTGGTTTTCTGGACTTTGACTCTAATCCCTCTATGCAAGTACATT
ATATTTGTGTTAGGGGCAGATGATAATGGTGAAGGTGGAACCTTTGCTTTATACTCATTG
CTTTGCCGGCGTGCAAAGTTGGGTCTTTTGAGTGCTTCCAATGCACCTGATGATGGCATA
TCTGCCTCTAACTATGGACCAGCCCGGAAGGAGAGTGTAGCTAGTTCTATTTTAAAAGAG
TTCTTTGATAAGTATCGTAGTTCTCGGATTGTGCTACTTCTACTTGTGCTGTTGGGGACT
AGCATGGTTATTGGTGATGGCATCCTAACCCCAGCGATGTCCGTTCTTTCTGCAGTTAAT
GGTGTCAAAGTTAAGGTTCCTAGTCTTCATGGGAATTATACTGTGTTTATTGCATGTGTG
ATTTTGGTGGGGCTGTTTGCACTTCAGCATTTTGGGAGTCGTAGTGTTGGATTTCTTTTT
GCTCCCATTTTGTTAGCATGGCTCTTTTGCATTAGTACTGTTGGAGTTTACAACACCATA
TACTGGAACCCACATGTAGTACGTGCTCTGTCACCATTTTATGTATATAATTTTTTCAAA
AAGACTGGAAAAGATGGATGGAGTTCTCTTGGAGGCGTTGTTCTTTGCATTACAGGCTCT
GAGGCCATGTTTGCTGATCTTGGTCATTTTTCCCATCTTTCAATCCGACTTGCATTTACT
GTTGTTGTATACCCTTCCTTAATTTTGGCATATATGGGAGAGGCTGCTTATCTCTCCAAG
AACAAAGAAGACCTTCAGAAAAGCTTCTATAAAGCAATCCCTGAGGTTGTATTCTGGCCG
GTGTTTATCATTGCAACACTTGCAACAATGATTGGGAGTCAAGCAATTATTTCCGCCACT
TTCTCAATAATCAGCCAGTGTAGGGCTTTGAAGTGCTTCCCACGTGTCAAGGTGGTACAC
ACATCAAACCACATACACGGGCAGATCTACATACCAGAGGCGAATTGGATCTTGATGGTT
TTATGCCTTGCTGTTGTGATTGGGTATAGGGATACGGACACGATAGGCAATGCATATGGT
CTTGCGGTTATCACTGTAATGTTGGTTACCACCTGCTTGATGTTTCTGGTTGTTGTCATG
GTGTGGAAGAGGAATATTTTAGGAGCTTTAGCATTTGTCATCGTTTTTGGATCTGTCGAA
TTGCTTTACTTCTCTGCATGCATGACAAAAGTTCATAAGGGGGGTTGGTTTCCTCTGTTG
TTCTCGCTAATAGTACTGTCTACGATGTACGCATGGCACTATGGTACTCTAAAGAAACAG
GCATATGAGTCGAACAACAAGGTCAGCTTGGACATGCTTCTAAGCATGGGCCCAAACCTT
GGGATAAATCGTGTTCCTGGAATAGGCTTAATCTACTCAAATGTGGCCACAGGCGCCCCC
CCAATGTTTGCCCATTTCGTCACCAACTTTCCTGCCTTTCACCGTATCCTTATATTTGTT
ACGGTGCAATCTCTTACAGTTCCAAAAGTTCCTGCCAATCAGCGCTTTGTAATCAGTCGC
ATTGGTCCACCCGAATTTCGTCTCTTTCAATGTGTTGTTAGATACGGTTACAAGGATCAA
AGGAAGAATAGTCATGATTTTGAGAATCATCTGATTGAAACGGTAGCAGAGTTTTTACAG
CGTGGCAACAATGACAGTGAAGCAATCGGGTGGGAACCTGTAAATCAGCCACCCGATGTT
ACTGGTTTGAGTCTGGAGAGTGGAGTTAATATCGTATCGGGTAAGAAAACAGTGAGATTT
CGTGGTGTGGGCTGTAGCAAGGAATTGGAAGATCTGAAAGAGGCAAGGGAATCCGGTCTG
GCATACATGATGGGCAGCACTTGTGTTTTGGCATGTGATACATCTTCAAATTTGAAAAGG
TTTGCCATAAACTTCGTTTACAGATTCTTGAGACAGAACTGTAGGCACCCGGGCACAGCC
CTCGGAATTCCACACACCTCTCGGATCGAAGTCGGAATGGTTTATCGTGTATAG
>EDWA@DN8723_c0_g1_i4
ATGTTTGCTGATCTTGGTCATTTTTCCCATCTTTCAATCCGACTTGCATTTACTGTTGTT
GTATACCCTTCCTTAATTTTGGCATATATGGGAGAGGCTGCTTATCTCTCCAAGAACAAA
GAAGACCTTCAGAAAAGCTTCTATAAAGCAATCCCTGAGGTTGTATTCTGGCCGGTGTTT
ATCATTGCAACACTTGCAACAATGGTTGGGAGTCAAGCAATTATTTCTGCCACTTTCTCA
ATAATCAGTCAGTGTAGGGCTTTGAAGTGCTTCCCACGTGTCAAGGTGGTACACACATCA
AACCACATACACGGGCAGATCTACATACCAGAGGCGAATTGGATCTTGATGGTTTTATGC
CTTGCTGTTGTGGTTGGGTATAGGGATACTGACATGATAGGCAATGCATATGGTCTCGCG
GTGATCACTGTAATGTTGGTCACCACCTGCTTTATGTTTCTGGTTGTTGTCATGGTGTGG
AAGAGGAATATTTTAGGAGCTTTAGCATTTGTCATCGTTTTTGGATCTGTCGAATTGCTT
TACTTCTCTGCATGCATGACAAAAGTTCATAAGGGGGGTTGGTTTCCTCTGTTGTTCTCG
CTAATAGTACTGTCTACGATGTACGCATGGCACTATGGTACTCTAAAGAAACAGGCATAT
GAGTCGAACAACAAGGTCAGCTTGGACATGCTTCTAAGCATGGGCCCAAACCTTGGGATA
AATCGTGTTCCTGGAATAGGCTTAATCTACTCAAATGTGGCCACAGGGCCCCCTCCAATG
TTTTCCCATTTTGTCACCAACTTTCCTGCCTTTCATCGTATCCTTATATTTGTTACGGTG
CAATCTCTTACAGTTCCAAAAGTTCCCGCCAATCAGCGTTTTGTTACCAGTCGCATTGGC
CCACCCGAGTTCCGCCTCTTTCAATGTGTTGTTAGATATGGTTACAAGGATCAAAGGAAG
GATGGTCATGATTTTGAGAATCATCTGATTGAAACGGTAGCAGAGTTTTTACAGCGTGGC
AACAATGATAGTGAAGCATTTGGGTGGGAACCTGTAAATCAGCAGCAATCAAGCTCACCC
GACGATGTTACCGCTTTGAGTCTTGATAGTGGAGTCAATACCGGATCGAGCAAGAAAACA
GTGAGATTCCGTGGTGTGGGATGTAGCAAGGAATTGGAGGATCTGAAAGAGGCAAGGGAA
TCCGGTCTGGCATACATGATGGGCAGCACTTGTGTTTTGGCAAGTGATACATCTTCATAT
TTGAAGAAGTTTGCCATAAACTTGGTTTACGGGTTCTTGAGACAGAACTGTAGGCACCCG
GCCACAGCCCTCGGGATTCCACACACCTCTCTGATCGAAGTCGGAATGGTTTATTGTGTA
TAG
>EDWA@DN8725_c0_g1_i1
ATCGCCAACCTCCTCCTCTTCCACCACCACCACCACCAGGTCTCGGCCTCGGCGGCCCAC
GAGTACGAGTTCAGCTGCAGCAACACCCCAAACTACATCTTCCCTTTCAACCTCCCCTCC
AAGAAGAAAACCGGCATTACCAACTACTACCACCACTTCTTCGCTTGCACCCACGCGCCC
CCTACTCACGACGACGACATGGCCACCGTGAACGCCGTCAAGGTCGTCCTCGACATGCTT
AACGACAACGACAACAACAACAACGTTGGAGCTGGTGTTGTTGCTGCTTCCCCTATGTTA
CCGGGTTTCGGACAAACTCCATTGGTGAGGCAGCTTAGGGTAACGGACTCTCCTTTCCCT
ATAAGAGACGCCGATGACGGGAATGGCAACGTTGATAAGGCAGCTGAGGATTTCATTAAA
AGGTTTTACAAGGATTTGAAGCTGCAAAACAAGGGAAAACCTGATTTCTGA
>EDWA@DN8725_c0_g2_i1
ATGGCAGGCAATCAACAACAGGAACCCGGGTTGGGTGATGATTTCTTCGAGCAGATCCTG
GCAGTACCACCGGGCTACGGTGGTGGTGGTGGAGGGTGTTCTACCACCTTGCCTATGGGG
TTGCAGTTAGGGTCAGATGGTGGTGCAACCGGTGGCGATGGTGGAGGGTTTAGAGGAATG
GGAATGATGCCTCTAGGGTTGAATTTGGAACATGGGTTCTTAAGACATGAAGACGGAGTT
GTTGTTGATGATAGCAACGACAACGACAACAACAACAACAATAATGCTTCTTGTTCGGCT
GCTTCTGCTGTTTCTGGAATCAGTGAGAGAGATTCCATGCATATGGTAAGTTTGTTTCCA
CCTTTTGGACAAATGCAAACTCAGCAAATCCGCCCTTCACCGCCACCTCAGCCTCCACAG
CAGCTCCACCAGCCATTTCATAGCCAGCCGACATCAGGACCTGTTGCTACTGCACCTCAC
CCACCTGCCATCCGTCCAAGGGTACGAGCTAGGCGAGGACAGGCGACGGATCCCCACAGT
ATCGCCGAGCGGTTGCGTAGAGAAAGAATTGCTGAAAGAATGAAAGCTTTGCAGGAGTTG
GTTCCCAGCTGCAACAAGACGGACAGGGCAGCTATGCTTGATGAAATTGTAGATTATGTG
AAGTTTCTTAGACTTCAAGTTAAGGTTCTGAGCATGAGCAGACTTGGTGCAGCTGGTGCT
GTGGCTCAGCTTGTAGCCGATGTACCCCTATTATCGGTTGAGGGAGATGGTGCTGGAGGT
GGAAGCCAGCCTGCTTGGGAAAAATGGTCAAACGATGGCACCGAACAGCAAGTGGCTAAG
CTGATGGAAGAAGACGTCGGAGCCGCCATGCAGTTTCTTCAGTCCAAGGCACTCTGCATC
GTGCCGATATCACTGGCATCCGCAATCTTCCCGTCGCTTCAACCGGATGCACCAACAATC
ATCAAACCCGAATCAAACACTCCTTCGTAA
>EDWA@DN8725_c0_g2_i2
ATGGCAGGCAATCAACAACAGGAACCCGGGTTGGGTGATGATTTCTTCGAGCAGATCCTG
GCAGTACCACCGGGCTACGGTGGTGGTGGTGGAGGGTGTTCTACCACCTTGCCTATGGGG
TTGCAGTTAGGGTCAGATGGTGGTGCAACCGGTGGCGATGGTGGAGGGTTTAGAGGGATG
GGAATGATGCCTTTAGGGTTGAATTTGGAACATGGATTCTTAAGACATGAAGATGGAGTT
GTAGATAACAACAATAACAATGGTTCTTGTTCAGCTGCTTCTGCTGTTCCTGGGATCAGT
GAGAGAGATTCTATGCATATGGTAAGTTTGTTTCCACCTTTTGGACAAATGCAAGCTCCG
CAAATCCGCCCTTCGCCGCCGCCTCAGCCTCCACAGCAGCTCCACCAGCCATTTCATAGC
CAGCCGACATCAGGTCCGGTTGCTGCTGCACCACACCCACCTGCCATCCGTCCGAGGGTA
CGAGCTAGGCGAGGACAGGCAACCGATCCCCATAGTATCGCTGAGCGGTTACGTAGAGAA
CGTATCGCTGAAAGAATGAAAGCTTTGCAAGAGTTGGTTCCTAGCTGCAACAAGACAGAT
AGGGCAGCTATGCTTGACGAAATCGTCGATTACGTCAAGTTTCTTAGACTTCAAGTTAAG
GTTCTCAGCATGAGCAGACTTGGTGCAGCAGGCGCTGTGGCTCAGCTTGTAGCCGATGTA
CCCCTATTATCGGTTGAGGGAGATGGTGCTGGAGGTGGAAGCCAGCCTGCTTGGGAAAAA
TGGTCAAACGATGGCACCGAACAGCAAGTGGCTAAGCTGATGGAAGAAGACGTCGGAGCC
GCCATGCAGTTTCTTCAGTCCAAGGCACTCTGCATCGTGCCGGTTTCGCTGGCATCTGCG
ATCTTCCCTGCACATCAATCAGATGCACCAACAATCGTCAAACCTGAATCAAACACTCCA
TCTTAA
>EDWA@DN8725_c1_g1_i1
ATGTCTCCCGAAAGCTCGGTGCAAATCCGCCATGGAGCTATCATTGTCACCTTCGTCACT
CTTTCCGCTTTGCTTCTTTACACGGTCACTTATTCCCACCGTTTGTCGTCCGGTTCCTTT
TCTTCTTCCTTTTTCCCTTCCGACCTCAATTACTCCTCTCCTCCGGATTCCACCCAAGAG
CTTGAACAAATCTTGAAGAAAGCTTCCACCGTGAATAAGACTGTTATTTTAACAACTTTA
AACGACGCCTGGGCGAGTCCGGGATCAATTGTGGACCTTTTCCTCAAGAGCTTTAAGCTT
GGAGATGGCACGCATAAGCTTCTAGACCATTTGGTGATTGTGGCCTTCGGTCAAAAGGCA
TACAATCGTTGTCGGATTGTACATAAGCATTGCTATGCTCTTGTCACCAAGGGTGTTGAT
TTCCAGCAGGAAGCACTCTATATGACCCCACCCTACTTGAAGATGATGTGGAGAAGGGTC
GATTTCCTACGATCTGTCCTGGAGTTGGGGTATACTTTCGTTTTCACGGATGCCGATATC
GTATGGTTTCGGGATCCATTTCCACGCTTCTTTCCGGATGCTGATTTCCAGATAGCATGT
GACCATTTCTTAGGCAGATCCGAGGATATAAATAACAGTCCCAACGGGGGATTTATCTAC
GTAAAATCTAGTAATCGGACCATAGCGTTTTATAAGTTCTGGTATTCTTCACGCGAAACT
TATCCCGGATTAAACGAGCAGGATGTTCTCAATAAGATCAAGTTCGACCCTTTCATCTCG
GAAATCGGATTGAAGATTCGATTCTTGGATACTGCTAACTTCGGGGGTCTGTGCGAACCA
AGC
>EDWA@DN8725_c1_g1_i2
ATGTCTCCCGAAAGCTCGGTGCAAATCCGCCATGGAGCTATCATTGTCACCTTCGTCACT
CTTTCCGCTTTGCTTCTTTACACTGCCGCTTATTCCCACCGTTTCTTCTCTTCCTCCTTT
TTCCCTTCTGACCTCAACTACTCCTCTCCTCCGGATTCGACACAAGAGCTTGAACAAATC
TTGAAGAAAGCTTCCACGGTGAATAAGACTGTTATTTTAACGTCTTTGAACGATGCTTGG
GCGAGTCCGGGATCGATTCTGGAGCTTTTCCTCAAGAGCTTTAAGCTTGGAGATGGCACG
CATAAGCTTCTAGACCATTTGGTGATTGTGGCCTTCGGTCAAAAGGCATACAATCGTTGT
CGGATTGTACATAAGCATTGCTATGCTCTTGTCACCGAGGGTGTTGATTTCCATCAGGAA
GCAGTCTTTATGACCCCACCCTACTTGAAGATAGTGTGGAGAAAGATCGATTTCCTCCGA
ACTGTCTTGGAGTTGGGTTATTCTTTCGTTTTCACGGATGCCGATATCGTATGGTTTCGG
GATCCATTTCCACGCTTCTTTCCGGATGCTGATTTCCAGATAGCATGTGACCATTTCTTA
GGCAGATCCGAGGATATGAACAACAGTCCCAACTCGGGATTTAAGTATGTAAAATCCAAT
AATCGGACCATAGCATTCTATAAGTTCTGGTATTCTTCACGCGAAACTTATCCCGGACTT
CACGACCAGGATGCTCTCAATAAGATCAAGTCGGATCCTTTCATCTCGGAAATCGGATTG
AAGATTCGATTCTTGGATACCGCTAACTTTGGGGGTCTGTGCGAACCGAGCAGAGACTTG
AATGTAGTATGTACAATGCATGTAAATTGCTGCATTGGTATGGATAGAAAGCTGGCTGAT
CTAAATATCATGCTTCAAGACTGGAGAGCTTTCATGTCTTTGCCTTCGGATTTGAAGAAC
CAATCAATCATATCTTGGAGGGTTCCTCGCAAATGCAGTCTTGATCCTGTCCACCAATAA
>EDWA@DN8725_c1_g2_i1
ATGAAAACTCAAAGTAACCAGAAAGCTTACGCCTTGAATATCCTTTGGCAGTATACAATC
TACACACATGTGCAATTCCGATCAATCGTTCCCCGCCTCCGAAGCGTTGGCACGGCGGAC
AGATTCGAGACTGCAATTGCGAGGAACTCGCCAAGAGATTATCGACTGGTTCTTAAGATC
CGAAGGCAACGACACGAATGCTCTCCAGTCTTGAAGCATGATTCCGAGATCGATGAGCTT
TCGATCCATACCAATGCAGCAATTTACATGCATTGTACATACTACATTCAAGTCTCTGCT
AGGCTCACAGAGGCCTCCAAAGTAAGCTGTGTCCAAGAATCTAATCTTCAATCCGATATT
CAATATGATAGGATCGAATTTGATCTTATTGAGAACATCCTGGTCGTGATATTCGGGATA
AGCTTCGCGTGA
>EDWA@DN8726_c0_g1_i2
ATGTCGAAAACGCTGGTGCAACCGATAGGGCAGAAGCGGCTGACGAATGTGGCAGTCGTG
CGTTTGAAGAAACACGGCATGCGATTCGAAATCGCTTGCTACAAAAACAAGGTCCTCTCC
TGGCGTTCTCGGGTAGAGAAAGATTTGGATGAAGTGTTACAGTCCCATACGGTTTACTCA
AATGTCTCGAAAGGGGTTCTTGCTAAGACCAAAGATTTGGTTGCTGCTTTTGAGACTGAT
GATCAGACTAAAATTTGTTTGGAGATTCTGGAGAAAGGGGAGCTGCAAATTGCTGGGAAG
GAAAGGGAATCTCAATTTTCGAGTCAGTTTCGGGATATCGCAACTATTGTTATGCAAAAG
ACTATCAATCCGGAAACTCAGCGCCCTTATACCATTAGTATGATTGAGAGGCTAATGCAT
GAAATTCATTTCGCTGTTGATCCCCACAGTAGCTCCAAGAAACAGGCTCTTGAGGTTATT
CGTCAGCTTCAGAAGAACTTTCCTATAAAACGGTCACCCATGAGACTACGACTCATTGTT
CCTGGACAAAATTTTCAGTCTCTTTGTGAGAAGCTAAATGAATGGGGTGCTACCACTGTT
TCAAAAGATGAATCTGGAACTCAGTTCTCAGTTGTAAGTCCTGAGTTGTAG
>EDWA@DN8727_c0_g1_i1
ATGGCTACTTCCAGTTTGGATAAGCAAGTTTTGATCTGGGATGTTAAGAGGAAGCAAGAT
ATTGATAGGCAGAAATTTGATGACAGAATATGTTGTATGGCATGGAAGCCAATTGGAAAT
GCACTGGCTGTCATTGATGTCATGGGAAAGTATGGAGTGTGGGAATTGGTTTTTCCGTCC
TCAATGAAGTCCCCTACAGAAGACATACCAAATCCTCAGTCAAGGAACAGTAATGGCCTC
CTATTTTTCGACGAGGAAGATCAGGAGCTCAGCGTGTCAGGTAGTTTAAGTGATATGGGT
GAGTCTGAGCCTCCTAGCAGAAAAAGATTGCGAAAACAGCCCATAATTGGTTATGATCAG
CATGATGTTGTTTATGATGAGTTAAGCTTGGTTCCAAAAGCTGAACCCCAAAGAAAAGTG
CACCGTGTTAACAAGGAAAATTTGGATAAAGAAAAAGATGCATTGAAAACCATGATGCCA
TTTAGGCCAAAAATGCAAGAGGCTTTTCAGCCAGGTTCGACCCCACTGGAACCTGGAAAA
AGGCATTTCATGTGCTACAATATGCTTGGAAGTATAACTACAATCAAACATGATGAATAT
TCCCATATAGAGATAGATTTTCATGATACTAGCACAGGTCCGCGAGTTCCACCAATGACT
GATCACTATGGTTTCACAATGGCTTCATTAAATGAAAGTGGAAGTGTTTTTGCAAATCCA
TGCAAGAGTGAGAACATAAGTACACTCATGTACCGACCTTTTCGCAGTTGGGCAAATAAC
AGTGAGTGGTACATGAGATTTGAAGGCGAAGAAGTAAGAGCGGTGGCACTTGGTTCAACA
TGGGTCGCTGCAATTACAAGCCTTAATTTTCTTCGAATCTTCACTAATGGTGGTTTGCAG
AAGCATATTCTCTCACTTAATGGGCCTGTGATGACTGCAGCAGGCTTCAATGATGAGCTA
GCAATTGTCACCCATGTTTCTGATTGTCTTCCATCTAATGAGCAGATGCTAGAGCTTACA
TTATTCAACATATCTAAAGGAACTCAAGTCTTTAAAAGTCGTCTTCCATTAACTCCTGGT
TCATATTTAACATGGTTTGGGTTTAGTGAAGAAGGCCAGATAAGCTCTTATGATTCAAAG
GGTGTTCTAAGGGTTTTCACAAACCAATATGGTGGGAACTGGCTTCCACTTTTCAGTGCC
AGCAAAGAAAGAAAATCTAATGAGAATTATTGGGTAGTCGGGTTGAATGCAAGCAAGTTG
TTTTGTGTTGTATGTAAGAATCCAGATACATTCCCACAGGTGCTCCCCAAACCGGTTCTT
ACTCTGATAAACCTCTCATTTCCTCTTGCATCCTCTGATCTTGGAGAAGAAGCCCTTGAA
AACGAGTTTATGCTGAACAGCCTACATCTCTCACAGATTCAGAAACAAATAGAAGTTACA
GCCGGTGAAGGCTTGGACACTACTTCTCTTGATGATGAGGCTTTTGACGTTGAGGCAGCA
CAAGATCGATGCATCCTCCGGCTCATTGCATCCTGCTGCAACAGTGACAAACTTGTGAGA
GCCATTGAACTTGTGAAGCTTTTATCTGTTGAAAAATCAGTTAGAGGAGCAATACAACTT
GCCACTGCATTGAAGCTTCCTATATTGGCTGAGCGAATCAATGGAATACTGGAGGAAAGG
TTGAGAAATAAAACTAGGGTTTCAAATGCTGGTCTTCCGAGTTCGAAACATGATCTTGCA
GGCAGCAAGCCCTGTACTGCAACTGAAAGAAGCCAAATTTTGGAACCAACTGTTCCATCA
TCTTCAGCTAAAGTTTCATCCCCTCTGTTTACAAAGAAAGTAAAATCTCTGGATCGAGAT
AAATTTGGAAAGCAAAAAACAGATATTGATCAAACTGCAAATCTAGAGGACAGCAAGCAG
GTTAAGGATGCAGAGAAGAATGGTGTGAAGGAAGTGAAGAACTCCGAAAGTCGGTGCCCT
TCAAATCCGTTACCAAAAATTCGGGAAGGAAGGAAGGATGCAGAAGTGACTCGGTGTCCA
TCAAAGTCTTCAAATGAGGAATCAAAGAATGTTGTAGGAGAACGACCTAGTAATCCATTT
TTGAAGATGACAGTTAAGTGA
>EDWA@DN8727_c0_g1_i2
ATGAAAATCAAATCAGTGAAGCTAAGGGAAGCACACGAGGGAAGTTCCAATGCTTCCTTC
TGCTCCATCTTGTGGGATCTCCAAGCCCACCACTTGGTCACTGCTTCATCGTCTCAACCC
TCTATCTCCATTCACGACCCCCTTCTTCCTTCGCACCCGCCGCGGGTTCTTCGCCACCAC
CGAGATGGTGTCACGGCCTTGGCGATTAGCTCCAATTCAACTTGTCTTGCCTCTGGATCT
ATTGATCATTCGGTTAAGCTCTATAAATTCCCAGGCGGCGAGTTTGAGACTAATATTACC
AGATTCACACTGCCAATTCGTGCACTTGCTTTTAACAAATCAGGGAGTATGCTGGCAGCT
GCTGGTGATGACGAGGGAATTAAACTTATTAATACAATTGATGGTTCAATTGCTAGAGTT
CTTAAAGGGCATAGAGGGCCTGTTACAGGTTTAGCTTTTGATCCTAATGGAGAATACTTG
GCATCAATTGATTCAATTGGAACTGTCATATATTGGGAACTTCAATCTGGAAAAACATTA
TATACTCTCAAAGGTGTAGCTCCTGATACCGGCATGGATACTTCGGTTTTAAACGTACTT
AGCTGGAGTCCTGATGGAGAGACTTTAGCAGTCCCTGGTTTGAAAAATGACATAGTGATG
TACGATAGGGACACGGCTGAAAAGCTGTTTACTTTGAGAGGTGATCATGCACAGCCGATA
TGTTTTGTGTCATGGTCGCCTAATGGGAGATACATGGCTACTTCCAGTTTGGATAAGCAA
GTTTTGATCTGGGATGTTAAGAGGAAGCAAGATATTGATAGGCAGAAATTTGATGACAGA
ATATGTTGTATGGCATGGAAGCCAATTGGAAATGCACTTGCTGTCATTGATGCCATGGGA
AAGTATGGGGTGTGGGAATCTGTTGTTCCATCCTCAATGAAGTCTCCTACTGAAGACATA
CCAAATTCTCAGTCAAGGAACAGTAATGGCCTCCTGTTTTTTGATGAGGAAGATCAAGAG
CTCAGCATGTCTGGTAGTTTAAGTGATCTTGGTGAGGATAGCCATGGTGAGTCTGCGCCT
CCTAACAGAAAAAGATTGCGAAAACAAACGGTAATTGAATTTGATCAGCATGAAGATGTT
TACGATGGGTTAAGCTTGGGTCCAAAAGCTGAACCTCAGAGAAAAGTGCACCGTGTTAAC
AAAGAAAATTCAGATAAAGAAAAAGATGCATTGAAAACCATGATGCCATTTAGGCCAAAA
ATGCAAGAGGCTTTTCAGCCAGGTTCGACCCCGCTGCAACCTGGAAAAAGGCATTTTTTG
TGCTACAATATGCTTGGAAGTATAACTACAATCAAACATGATGAATATTCCCATATAGAG
ATAGATTTTCATGATACTAGCACAGGTCCGCGAGTTCCACCAATGACTGATCACTATGGT
TTCACAATGGCTTCATTAAATGAAAGTGGAAGTGTTTTTGCAAATCCATGCAAGAGTGAG
AACATAAGTACACTCATGTACCGACCTTTTCGCAGTTGGGCAAATAACAGTGAGTGGTAC
ATGAGATTTGAAGGCGAAGAAGTAAGAGCGGTGGCACTTGGTTCAACATGGGTCGCTGCA
ATTACAAGCCTTAATTTTCTTCGAATCTTCACTAATGGTGGTTTGCAGAAGCATATTCTC
TCACTTAATGGGCCTGTGATGACTGCAGCAGGCTTCAATGATGAGCTAGCAATTGTCACC
CATGTTTCTGATTGTCTTCCATCTAATGAGCAGATGCTGGAGTTTACATCATTCAACATA
TCTAAAGGAACCCAAGTCTTCAAAGGTCGTCTTCCATTAACTCCTGGTTCATATTTAACA
TGGTTTGGGTTTAGTGAAGACGGCCAGATAAGCAGTTATGATTCAAAGGGTGTATTACGG
GTTTTCACAAGCCAATATGGTGGCAACTGGCTTCCCCTTTTCAGGTTTGATATTCTTCTT
TCAAGGACACAGAGGGATCTTTTGATTAATATTGCAAATTGCTTTAAACATTGCAGTATT
TGTGCAATCAACGTGCGTTGA
>EDWA@DN8729_c0_g1_i1
GATCTTAATTTGGGTGTTCGCTACCGCATGCCCAAGGAAAACTCGTTAACAGGAGGTAAA
GGACAAAAAGAGCAGAAGCTCCAAGCTGCTGGAACATTATATGGCAATGGTTGGACTACT
GCTGCTTCTATCAAGGCAGAAATAAATGCCCGTATACAGCAATCACAATGCCTGAATGGA
CAAAAATCAAAAGAGAAGACAGTATCAGCTCCTTCGCTTCCATGTGTGACTCAAGCTGAT
ACTTCTTTGTTACTTAGTGAGGTGATGCCAGAAGCTTTAACATCAAGTAACAGCGTGTCA
AGTTCCTCAGAATCTGATGGCACAACAGATTTTGACCTTAATGATGGAGAAGGATGCTTC
TTATCCACGGTAAGTTCGAGGTCTTCTTCTAATCAGCCTGCTAGAGGAATCACATCATCT
AAGCTAAGGAGAACTAGTGAAAGAGAAGTCGCATTATCTAAAATGAGGCCTCCTAAAAGA
GAAGTCAGAATATCCGAGCTTCTAAAAGATATCTCTGGTAAGCATGGTGCAGCGAAACAT
GTAAAATCTACTTCCAAAGTGCTGCCTAAGAGTCATCCAGCTTCTAAGAGACGAAAAAAG
AAGTAA
>EDWA@DN872_c0_g1_i1
ATGGCGGCTTCTTTCGTAACCCTGTCAAATGTGGGTCTCCTTTCAGGTCCAAAAACCCCA
TCAAAGAATCAAACACCATGCCCAACATCTGATTCCCTTAAGCTTCCTCGAAAACTCTCA
GTTTCATCATCATCTTCATCGAGCTTCTTCTCTGGGTCATTTCGTCTTCCTTCTCTTAAA
TCATCCCAGACCAATCCCCGTATTGTCTCCCATGTTCGAGCCAGTGCTGAGGTGGCACCT
GTACAATCAAAAATAACCAACAAGGTGTATTTGGATATAAGTATTGGGAACCCAGTGGGC
AAACTCGCTGGGAAAATTGTGATTGGATTGTACGGTGATGATGTGCCCCAGACAGCTGAG
AATTTCCGTGCTCTTTGCACAGGCGAGAAGGGATTTGGTTATAAAGGTTCCGCTTTCCAT
AGGGTCATTAAAGATTTCATGATTCAAGGGGGCGATTTCGATAAAGGAAATGGAACTGGA
GGCAAAAGTATATATGGTCGTACTTTCAAAGATGAAAACTTCAAGTTATCCCATGCTGGA
CCCGGAGTTCTCAGTATGGCAAATGCTGGCCCGAACACCAATGGCAGCCAATTTTTCATT
TGCACTGTCAAGACACCATGGCTCGATCAAAGGCATGTCGTATTCGGGCAGGTTTTGGAA
GGCATGGACGTTGTTAAGCTCGTTGAATCACAAGAGACCGATCGAGGAGACCGTCCTAGA
AAGAAGGTTGTTATTAGTGATTGCGGCGAGCTTCCGATGTCTGAAGCCTGA
>EDWA@DN872_c0_g1_i2
ATGGCGGCTTCTTTCGTCACCCTGTCAAATGTGGGTTTGCTTTCAGGTCCAAAATCCCTA
TCAAAGAATCAAACACCATGCCCGACGTGCAATTCCCTTAAGCTTCCTCGAAAGCTCTCG
GTTTCGTCTTCATCTTCATCGGGCTTCTTCTCTGGGTCATTTCGTCTTCCCTCTCTTAGT
TCATCCCAGACTAATCCCCGTGTTCCCTTCCATGTTCGGGCCAGTGCTGAGGTGGCACCT
GTACAATCAAAAATAACAAACAAGGTGTATTTCGATATAAGTATTGGAAACCCTGTGGGT
AAACTAGTTGGAAAAATTGTGATTGGATTGTACGGTGATGATGTGCCCCAGACAGCTGAG
AATTTCCGTGCTCTTTGCACAGGCGAGAAGGGCTTTGGTTATAAAGGTTCTGCTTTCCAT
CGTGTCATCAAAGATTTCATGATTCAAGGAGGGGATTTTGATAAAGGAAATGGAACTGGA
GGCAAAAGTATATATGGTCGTACTTTCAAAGATGAAAACTTCAAGTTAACCCATACTGGA
CCTGGAATTGTTAGTATGGCAAATGCTGGTCCAAACACCAATGGCAGCCAATTTTTCATT
TGCACTGTCAAGACACCATGGCTCGATCAAAGGCATGTCGTATTCGGGCAGGTTTTGGAA
GGCATGGACATTGTTAAGCTGATTGAATCTCAAGAGACTGATAGAGGAGACCGTCCTAGA
AAAAAGGTGGTGATCAGTGATTGCGGTGAGCTTCCAATGTCTGAAGCCTGA
>EDWA@DN8730_c0_g1_i1
ATGGCGGACCTAAAAGAGCGTTTGCTTCCACCGAAACCTCAATCAGCTATAAACATTAGA
GAGGCTTCTTATCGGCCATCTGCCTCTGGACGCCAACCTTTCCAAGGCATGGATTTATCG
GGGTTAAAAAAGCGTGGCCAAGGACTTCGATCTTGGATCCGTGTTGATACATCTGGGAAT
TCGCAGATAATTGAGGTTGACAAGTTCACTATGATGCGTCGATGTGATCTACCAGCCCGG
GACCTACGGCTTCTTGATCCTTTGTTTGTTTACCCCTCGACAATCCTTGGCAGAGAGAAG
GCCATTGTTGTAAATTTAGAGCAGATACGGTGTATAATCACTGCCGATGAAGTTCTACTC
TTGAATTCCCTTGATAGCTATGTTTTGCAGTATGTTGTGGAGCTACAAAGGCGACTAACA
AGTGGAGTAGGTGAGGTTTGGCAATCGGAGGGTCCTGAGTTGAGCAGAAGAAGAAGCAGT
AGGGGTTTTGACAATGTATACGGGAGCACATCCCCCGATTATTTGCCCTTTGAGTTTAGG
GCTCTTGAAGTCGCTTTGGAAGCTGCCTGTACGTTCCTTGATTCACAGGCAGCAGAATTG
GAAATTGAAGCATATCCACTACTGGATGAGCTTACATCAAAGATCAGTACATTAAACTTG
GAACGTGCCCGCAGATTGAAGAGCAGACTTGTTGCATTGACTCGAAGAGTTCAGAAGGTT
AGAGATGAGATAGAGCAGCTAATGGATGATGATGGAGATATGGCGGAAATGTATCTTACT
GAGAAGAAGAGCGGGATGGAATCATCATTCTATGGTGATCAATCTTTGATGGGATTGAGA
TCAAATGATGGACTTTCTGCTTCTGCTCCAGTTTCTCCTGTTTATTCACCCCCCGAATCG
CGCAGACTGGAGAAAAGCTTCAGCATTGCAAGGAGCCGCCATGAGAGCATGAGGAGTTCA
GAGAGCACTACAGAGAATATTGAAGAGCTTGAGATGTTACTGGAAGCATACTTTGTTCTC
ATTGACAGCACCCTAAATAAGTTGACTTCGTTGAAAGAATACATTGATGACACAGAGGAT
TTCATCAACATTCAGCTGGATAATGTTCGAAACCAGCTGATCCAATTTGAACTGCTGCTG
ACGACTGCGACCTTTGTTGTTGCTATATTTGGGGTTGTAGCGGGAATATTTGGTATGAAC
TTTGCCATACCTATGTTTGAAGACCCTGGCGCATTTAAGTGGGTCCTCATGATAACTGGG
GTTTCTGGGATCATCATATTTTGTGCATTTGTATGGTTCTTCAAGCACAGAAGACTGATG
CCCCTATGA
>EDWA@DN8730_c0_g1_i3
ATGGCGGACCTAAAAGAGCGTTTGCTTCCACCGAAACCTCAATCAGCTATAAACATTAGA
GAGGCTTCTTATCGGCCATCTGCCTCTGGACGCCAACCTTTCCAAGGCATGGATTTATCG
GGGTTAAAAAAGCGTGGCCAAGGACTTCGATCTTGGATCCGTGTTGATACATCTGGGAAT
TCGCAGATAATTGAGGTTGACAAGTTCACTATGATGCGTCGATGTGATCTACCAGCCCGG
GACCTACGGCTTCTTGATCCTTTGTTTGTTTACCCCTCGACAATCCTTGGCAGAGAGAAG
GCCATTGTTGTAAATTTAGAGCAGATACGGTGTATAATCACTGCCGATGAAGTTCTACTC
TTGAATTCCCTTGATAGCTATGTTTTGCAGTATGTTGTGGAGCTACAAAGGCGACTAACA
AGTGGAGTAGGTGAGGTTTGGCAATCGGAGGGTCCTGAGTTGAGCAGAAGAAGAAGCAGT
AGGGGTTTTGACAATGTATACGGGAGCACATCCCCCGATTATTTGCCCTTTGAGTTTAGG
GCTCTTGAAGTCGCTTTGGAAGCTGCCTGTACGTTCCTTGATTCACAGGCAGCAGAATTG
GAAATTGAAGCATATCCACTACTGGATGAGCTTACATCAAAGATCAGTACATTAAACTTG
GAACGTGCCCGCAGATTGAAGAGCAGACTTGTTGCATTGACTCGAAGAGTTCAGAAGGTT
AGAGATGAGATAGAGCAGCTAATGGATGATGATGGAGATATGGCGGAAATGTATCTTACT
GAGAAGAAGAGCGGGATGGAATCATCATTCTATGGTGATCAATCTTTGATGGGATTGAGA
TCAAATGATGGACTTTCTGCTTCTGCTCCAGTTTCTCCTGTTTATTCACCCCCCGAATCG
CGCAGACTGGAGAAAAGCTTCAGCATTGCAAGGAGCCGCCATGAGAGCATGAGGAGTTCA
GAGAGCACTACAGAGAATATTGAAGAGCTTGAGATGTTACTGGAAGCATACTTTGTTCTC
ATTGACAGCACCCTAAATAAGTTGACTTCGTTGAAAGAATACATTGATGACACAGAGGAT
TTCATCAACATTCAGCTGGATAATGTTCGAAACCAGCTGATCCAATTCGAACTGCTACTG
ACAACTGCGACCTTTGTTGTTGCTATTTTCGGGGTTGTTGCAGGAATATTTGGTATGAAC
TTTGCCATACCAATGTTTGATGACCCCGGTGCATTTAAGTGGGTCCTCATAGTTACTGGG
GTTTCCGGGATCATCATATTCTGTGCATTTGTGTGGTTCTTCAAGTACAGGAGACTGATG
CCCCTGTGA
>EDWA@DN8731_c0_g1_i2
ATGGAAGTTCCTAGTGTAAATCATGAACTCAGGCATCGTAAATTGACCCCACTTAGGGTG
TTTAGGGGTCTGATATGCTTGATGGTGTTACTCTCAACAGCTTTTATGATGATAGTGTAT
TGTGGCTTTTTTAGTACTGTTGTATTGAGGCTTTTCAGCGTACATTACAGTCGAAAAGTA
ACGGCTTTCTTCTTTAGTTCTTGGCTTGCTTTATGGCCTTTTCTATTTGAGAAAATAAAC
AAAACCAAAGTCGTTTTTTCTGGAGATGATGTTCCTGCAAGGGAACGTGTTTTGCTTATT
TGCAACCACAGAACTGAGGTTGACTGGATGTATCTGTGGGACCTTGCATTGCGGAAAGAT
TGCTTAGGATACATAAAGTACATCCTTAAGAGCAGCTTAATGAAATTACCTGTATTTGGT
TGGGCATTCCATATTTTGGAGTTCATCCCTGTGGAAAGGAAGTGGGAGATTGATGAAGCA
AACATGCGCCGGATGCTTTCAAAATTCAAAGATCCTCGAGATCCCCTTTGGCTTGTTCTC
TTTCCTGAAGGAACAGATTTCACCGACCAGAAGTGCTTAAGAAGCCAAAAATATGCAGCT
GAAAATGGCTTGCCCATCCTAAAGAATTTGCTGCTTCCAAAATCAAAGGGTTTTAATGCT
TGCTTGGAAGATTTGAGGAGCACATTGGATGCAGGTTGTTTTTCTTCTTTATGCCCATCC
ATTGGTTGCCTGGATTTGTCTCTTCTTAACATTTTATACATTGATATATCCTTGATGGAA
GATTATTTATAA
>EDWA@DN8732_c0_g1_i3
ATGAACGGCGGTGATGCTGAGGCGCAGTACATACGCAGACACCACAGGCACGACATTAGA
GACGACCAGTGCTCCTCTGCTCTTGTCAAACATGTCAAAGCTCCTGTTAATCTCGTATGG
TCGTTGGTAAGGCGGTTTGACCAGCCGCAGAAGTACAAGCCGTTCGTAAGCAGGTGTACA
ATGAAAGGGGACCTCGGAATCGGTAGTGTTAGAGAAGTCAACGTTAAATCCGGCCTTCCG
GCCACCACCAGTACCGAACGATTAGAGCTTCTCGATGACGAAGAGCACATCCTCGGCATC
AAAATCGTCGGCGGCGACCACCGTCTCAGGAATTATTCTTCAATCATAACGGTCCATCCG
GAGGTGATCGAGGGAAGGGCAGGGACAATGGTGATCGAATCATTTGTGGTGGACGTGCCA
GAAGGGAACACAAAGGACGAAACGTGTTACTTCGTGGAGGCTCTCATCCGATGTAATCTC
AAGTCGTTGGCCGATGTTTCGGAGAGGATGGCCGTGCTGGACCAAACGGACCCATATTTT
CTTGCCATTTAA
>EDWA@DN8732_c0_g1_i4
ATGAAAGGGGACCTCGGAATCGGTAGTGTTAGAGAAGTCAACGTTAAATCCGGCCTTCCG
GCCACCACCAGCACCGAACGGTTAGAGCTTTTTGATGACGAAGAGCACATTCTCGGCATC
AAAATCGTCGGCGGCGACCACCGTCTCAGGGTAAAAACAAAATACCAACAGCTATTCTTT
CTCCTTTTTGCTTTAATTTTTTTTATTTGTTTCAACTTGAAAGACTATTTTTTTTGGCAG
AATTATTCTTCAATCATAACCGTCCATCCAGAGGTGATGGAAGGAAGGGCGGGGACAATG
GTGATGGAATCATTCGTTGTGGACGTGCCGGAAGGGAACACACCGGACGAAACTTGCTAC
TTCGTGGAGGCTCTTATCCGATGTAATCTCAAGTCATTAGCCGATGTTTCGGAGAGGATG
GCGGTGCTGGACCAAACAGAGGCTATCAACCGATACTAA
>EDWA@DN8732_c0_g2_i1
ATGAACAGGGGTGATGCTTACAGTATGATGGAGGAGCAGTACATACGGAGGCATCACATG
CACCAGATTAGAGAAGACCAGTGCACCTCTGCTCTTGTTAAACACATCAAAGCTCCTGTT
CATCTTGTGTGGTCATTGGTAAGGCGGTTTGATGAGCCGCAAAAGTACAAGCCATTCGTC
AGCAGGTGTACAATGAAAGGGGACATCGGAATCGGCAGTGTTAGAGAAGTGAACGTCAAA
TCCGGCCTTCCCGCCACCACCAGCACCGAACGATTAGAGCTTCTTGACGATGAAGAACAC
ATCCTAGGCGTCAAAATCGTCGGCGGCGATCACCGCCTCAGGAATTATTCGTCAATCATG
ACGGTCCATCCCGAGGTTATCGAAGGAAGGGCGGGGACAATGGTGATCGAGTCTTTCGTG
GTGGATATACCGGAAGGAAACACCATGGACGAAACTTGTTACTTTGTGGAGGCTTTAATC
CGATGTAATCTGAAATCGCTAGCCGATGTTTCGGAGAGGATGGCAGTGCTGGACCAGACG
GAGCCTATAAACCGATACTAA
>EDWA@DN8732_c0_g2_i3
ATGAACAGGGGTGATGCTTACAGTATGATGGAGGAGCAGTACATACGGAGGCATCACATG
CACCAGATTAGAGAAGACCAGTGCACCTCTGCTCTTGTTAAACACATCAAAGCTCCTGTT
CATCTTGTGTGGTCATTGGTAAGGCGGTTTGATGAGCCGCAAAAGTACAAGCCATTCGTC
AGCAGGTGTACAATGAAAGGGGACATCGGAATCGGCAGTGTTAGAGAAGTGAACGTCAAA
TCCGGCCTTCCCGCCACCACCAGCACCGAACGATTAGAGCTTCTTGACGATGAAGAACAC
ATCCTAGGCGTCAAAATCGTCGGCGGCGATCACCGCCTCAGGGTGAGTAGTAGTACAAAC
ACTGTTATTGTTTCTCCTTAG
>EDWA@DN8734_c0_g1_i1
ATGATGGCCGGTCCGAATCAGCCAAAACTACCGTCATCGTCCTCCAACAACCACCGGAAA
TCCCGTTGGGAATCCTCCTCCACCACCGCAACTAAAAACCCTTCCTCCACCTCCGCCAAT
AAAAACCCACCCTCCACAACTGCCGACCCCAAATCCTCCACCAAGACTGGCCCATCTCCA
AGCTCAGCCGCTCAAAACAAGTCACAGTCTGACCCAAATCAGCCTTATCCTCCCTTCCCC
TTCTTGGATCCTGCCGCCCTTGGCCCTCCGCCTCCACCGGCGTATGGATTCCACATGCTG
GAGCGTCGGACAATCGTCCTTTACGATGGCAGCGTACGCTCCTACTTTGCACTCCCGCCT
GATTATCAGGACTTTCCGACCCGACCCATACTCGGACCTCGCGATTTCGGTAGCCCAATG
ATGGGTTTCCGCGATAATCGTGATTATTGGAATTCCCCTGGTGACGGGCCTGGACCGTTA
AAGAGAAAGTACGACGAAGAAGGAAAATATCTTAGAGAGGAGAAAAAGGAGGAACCTGCG
ACGCAAAGGTTTGGGCATGCCAATGCAAAAGTCTACACTTTGGGGTCTGGAGGGCCAGAT
CTCCTAGCAGGAACGAGTAGCCCGAATGAGGAAATGAGGGCGGCCAAGTATATGCGGGTT
GGTGGGGGGCTTCAAAACAGTAATTTGGGGTTTAATAATAAGCATTTGGAGGTTGATCAA
AGCGCTCTAAAGAAGGCGTTTTTGCACTTTGTGAAAGCTGTTTTTGAAAATGCGGCACAG
AAAAATAATTACTTGGAGGATGGGAAACAAGGGCGGCTTCAATGCTTGGCTTGTGGCAAG
TTTAATGCCAAATTCAGGTCCTCCAAAGACTTCTCTGATATGCATGGTCTGATAATGCAC
ACGTACTACTCAGATAATGTTGACTTGCGTGTGGATCACTTAGGCTTACACAAAGCTCTC
TGTGTATTAATGGGATGGAACCACTCAAAGCCTCCTGATAATTCAAAGGCCTATCGGTTC
TTACCTGCAGATGAAGCAGCCTCAAACCAAGAGGATTTGATTATGTGGCCTCCTATGGTG
ATAGTACATAATACTATAACAGGAAAGGGGAAAGATGGGCGCATGGAAGGTTTGGGAAAC
AAAGCAATGGATAGCAAAATAAGAGACCTTGGATTTGGAAGTGGGAAGTGCAAGTCCATG
TACGGTAGAGAAGGTCATCTGGGTATTACAGGGGTCAAGTTTGCCGGTGATCAGTCGGGA
CTGAACGATGCCATCAGGCTTGCAGAATACTTTGAGAAGGAAAACCGTGGTCGTAAGGCT
TGGTCGCGTCTACAGCCATTGACTTTAGGGAAGGAGGATGATAAAAATCCCAATCTGGTG
AAGGTGGATGAGAGGACAGGAGAAAGAAAGAGGATCCTTTACGGGTACCTTGGAACAGTT
GGTGATCTGGAGAAGGTTGATTTCGAAACGAGGAACAAGGTGGTGATCGAGAGTCGGAGA
GAGCCTAAAGGACCCAGATAG
>EDWA@DN8735_c0_g1_i10
ATGGAAGGAGCAAAAATGGAGGATGCTCGGGTCGAAGAGTGTGAACACGACAACAGCAAT
ACACAAGAAGATGCTCAAGTGGAAGAATCTGAACAAAACAACAAAGACATGGAGGTCGCA
CCCGCCCTTATTTCCGTCCACCCGACCCAGAACTCAGTTGCAGTCGCTGTCGGGTCGGAC
CTTCGTGTCTTCAGTCTCCTAGACAATTGTGCTGTGACTTTGGTTGATGATTCGGGCGGG
GCTTCTCATAATGATTCAATAAGATGTATTAAATATGGAACAAATGGGAAACTATTCGTA
TCTGCTGGAGATGATAAACTTGTCAAGGTTTGGTCTACCGATTGTTGGCGCTGTATTTCC
ACTGTGGTTTCTGAGAAGAGAGTTAGTGCAGTTGCTATAAGCAATGATGATCATCATATT
TGTTTTGCTGACAAATTTGGAGTGGTTTGGGTAGTGGATCTCCCGGGCTTCGGTGGAACC
GAAGCTCCACTTAACAAGAAGGCAGCGCCGTTGCTTGCTCATTATTGTAGTATCATTACT
AGCCTGGAGTTTTCACCCGATGGGCGATTTATTGTTAGCGCCGACAGAGATTTCAAAATT
CGTGTCACAATGTTTCCTACGAAGCCATTAGATGGAGCTCATGAGATTCAAAGCTTTTGT
CTTGGTCATACGGAATTTGTTTCCTGCCTTGCCTTCATCTGCGCTCCAGATTCTCCACAG
GGTCTTCTTGTGTCTGGAGGTGGTGATTCAACTGTTCGCATGTGGGATATTATATCTGGA
TCCCTCCTTGATACTTGTGAAGTTGGTGCAAAGGTGGAACAGGTTGAATCCGATGCTACT
GAAGGAAAGTGTTCAACTGTTACCGACATATGCACAATTCCTGATTGTACCCTTATTGCA
GTAGCCATTCAAAGTCTGCGGGGAATAATGTTATTGACTTGCGACCTTCCATCTCGGACT
CTTTCTGTCACAAAGGTGGTCTCAATCATCGGAGAGAATTTTGTTCCTACAAGCCTCGGC
AGTAGTATATCCGGAGGATTATTATGGATGGTAACAGGTGCCTCTAATTTGCCATGTTCT
GATGTTTCATCTTTGTCCAGAGTGAAAGTCATCTCTGGTTGCGCTTCAGAGCAGGAACCA
GTCGTGTTGGCTGATACTGAAATACCTGGTGGAGCCAAACTACTCGAGAAGTTGCAGGGA
AGTATGTCAATTGACGAAAAGGTGTTCTTGGCAGCGGCGGACGCCGTGAAAACAGCAATG
TGCAATTTGTTAATTAAGAAGCAGTATTCCGATGAGAAACGAGAGTTCAGAAAGCGAACA
AGAAACGATAAGAAAGGCACACAATGA
>EDWA@DN8735_c0_g1_i3
ATGGAAGGAGCAAAAATGGATGCTCGGGTCGAAGACGACAGCAGCAATACACAGGAAGAT
GCTCCAATGGAAGAATCTGAACAAAACAACAAAGACATGGAGGTCGCACCCGCCCTTATT
TCCGTCCACCCGACCCAGAACTCAGTTGCAGTCGCTGTCGGGTCGGACCTTCGCGTCTTC
AATCTCCTAGACGATTGTGCCGTGTCTTTGACGGAGGAGTCGGGCGGAGCTTATCATAAT
GATTCGATAAGATGTATTAAATATGGAACAAATGGGAAACTATTCGTATCTGCTGGAGAT
GATAAACTTGTCAAGGTTTGGTCTACCGATTGTTGGCGCTGTATTTCCACTGTGGTTTCT
GAGAAGAGAGTTAGTGCAGTTGCTATAAGCAATGATGATCATCATATTTGTTTTGCTGAC
AAATTTGGAGTGGTTTGGGTGGTGGATCTCCCGGGGGTCGATGGAACCGAAGCTTCTAGT
TTTCTTAACAAGAAGGCAGTGCCATTGCTTGCTCATTATTGTAGTATCATTACTAGCCTG
GAATTTTCACCTGATGGGCGTTTCATTGTCAGCGCGGACAGAGATTTCAAAATTCGTGTT
ACAGTGTTTCCTAAGAAGCCATTAGATGGTGCTCATGAGATTCAAAGCTTTTGTCTTGGT
CATACGGAATTTGTTTCCTGCCTTGCCTTCATCTGCGCTCCAGATTCTCCACAGGGTCTT
CTTGTGTCTGGAGGTGGTGATTCAACTGTTCGCATGTGGGATATTATATCTGGATCCCTC
CTTGATACTTGTGAAGTTGGTGCAAAGGTGGAACAGGTTGAATCCGATGCTACTGAAGGA
AAGTGTTCAACTGTTACCGACATATGCACAATTCCTGATTGTACCCTTATTGCAGTAGCC
ATTCAAAGTCTGCGGGGAATAATGTTATTGACTTGCGACCTTCCATCTCGGACTCTTTCT
GTCACAAAGGTGGTCTCAATCATCGGAGAGAATTTTGTTCCTACAAGCCTCGGCAGTAGT
ATATCCGGAGGATTATTATGGATGGTAACAGGTGCCTCTAATTTGCCATGTTCTGATGTT
TCATCTTTGTCCAGAGTGAAAGTCATCTCTGGTTGCGCTTCAGAGCAGGAACCAGTCGTG
TTGGCTGATACTGAAATACCTGGTGGAGCCAAACTACTCGAGAAGTTGCAGGGAAGTATG
TCAATTGACGAAAAGGTGTTCTTGGCAGCGGCGGACGCCGTGAAAACAGCAATGTGCAAT
TTGTTAATTAAGAAGCAGTATTCCGATGAGAAACGAGAGTTCAGAAAGCGAACAAGAAAC
GATAAGAAAGGCACACAATGA
>EDWA@DN8735_c0_g1_i6
ATGGAAGGAGCAAAAATGGAGGATGCTCGGGTCGAAGAGTGTGAACACGACAACAGCAAT
ACACAAGAAGATGCTCAAGTGGAAGAATCTGAACAAAACAACAAAGACATGGAGGTCGCA
CCCGCCCTTATTTCCGTCCACCCGACCCAGAACTCAGTTGCAGTCGCTGTCGGGTCGGAC
CTTCGTGTCTTCAGTCTCCTAGACAATTGTGCTGTGACTTTGGTTGATGATTCGGGCGGG
GCTTCTCATAATGATTCAATAAGATGTATTAAATATGGAACAAATGGGAAACTATTCGTA
TCTGCTGGAGATGATAAACTTGTCAAGGTTTGGTCTACCGATTGTTGGCGCTGTATTTCC
ACTGTGGTTTCTGAGAAGAGAGTTAGTGCAGTTGCTATAAGCAATGATGATCATCATATT
TGTTTTGCTGACAAATTTGGAGTGGTTTGGGTAGTGGATCTCCCGGGCTTCGGTGGAACC
GAAGCTCCACTTAACAAGAAGGCAGCGCCGTTGCTTGCTCATTATTGTAGTATCATTACT
AGCCTGGAGTTTTCACCCGATGGGCGATTTATTGTTAGCGCCGACAGAGATTTCAAAATT
CGTGTAAACCGTCACCCCCTTAACCTTTCTAGTTTGTATAACCATGATAGTTGA
>EDWA@DN8735_c0_g1_i9
ATAAGATGTATTAAATATGGAACAAATGGGAAACTATTCGTATCTGCTGGAGATGATAAA
CTTGTCAAGGTTTGGTCTACCGATTGTTGGCGCTGTATTTCCACTGTGGTTTCTGAGAAG
AGAGTTAGTGCAGTTGCTATAAGCAATGATGATCATCATATTTGTTTTGCTGACAAATTT
GGAGTGGTTTGGGTGGTGGATCTCCCGGGGGTCGATGGAACCGAAGCTTCTAGTTTTCTT
AACAAGAAGGCAGTGCCATTGCTTGCTCATTATTGTAGTATCATTACTAGCCTGGAATTT
TCACCTGATGGGCGTTTCATTGTCAGCGCGGACAGAGATTTCAAAATTCGTGTTACAGTG
TTTCCTAAGAAGCCATTAGATGGTGCTCATGAGATTCAAAGCTTTTGTCTTGGTCATACG
GAATTTGTTTCCTGCCTTGCCTTCATTAGCACTCCAGATTCTCCGCAGGGTATTCTTGTG
TCTGGAGGTGGTGATTCAACTGTTCGCATGTGGGATATTATATCTGGATCCCTCCTTGAT
ACTTGTGAAGTTGGCACA
>EDWA@DN8736_c0_g1_i1
AAACGAGCCAGATTATTTCATGACAAGTCTCTTGCAAATGAAGATACTTATGAACCTTTC
CTAAGGTTGCTCTGGAAAGGTAACTGGTTCATACAAGAAAAGAGCTGCAAGATACTTTCC
TTGATATTGAGTGCCAGGCCAAAAACCCAAGATGGTGTTGTTGCAAATGGAGAAGCCTCA
AATTCAAAGACAAAGCTTTCCACCATTGATGATGTACTAAAAGAATTGGTTGAATGGCTT
TGCACACAGTTGAAGAAGCCTTCCCATCCTAGTCGCGGTATTCCAACTGCTATTAACTGT
CTTGCAGCATTGCTGAAGGAACCTGTTGTCAGATCTTCCTTT
>EDWA@DN8739_c0_g1_i1
ATGATGAGAAGAGAACAGGAAAACCATCGACGTCAGGATCAGCAATCGAGGGCTTTCTAC
GAGCTGTCGGCTTTGGTTCTGAATCTTATACGGTCGCCGCCTGTGCCTTTCACCGACCAA
TCTTCGGTATCGGAAAGGAGGTCTCATCCGCTAGATATATCGACGATATCTCCGGCGGGA
TTCGCTTGGCTGATGCTAGGGATATCGGTTTCGATGATGCTGTGTGGATCGGTTACTTTC
TTTTTAGGGTTTATGTTGATGCCTTGGGTTATTGGTCTGTTCATGGTGTTTTACGTTGCT
GGGTTTGTTTCCGCGATTTCCATGTTGGGTCGTTCTATTCTTTATTATGTCTTGGCCCCT
CATCCTTCTCCTCGAAAAGATATTCCTGCATGGTAG
>EDWA@DN8739_c0_g2_i1
ATGATGAGAAGAGAACAGGAAAGCCATCGACATCAGGATCAGCAATCGAGGGTATTCAAC
GAGCTGTCGGCTTTGGTTATGAATCTTCTACGGTCGCCGCCGCCGGTGCCTTTCACCGAT
CAATCTTCGGTGTCGGCGAGGAGGTATAATTCCCTAGATGTATCGACGATATCTCCGGCG
GGATTCGCTTGGCTGATGCTAGGGATATCGGTTTCGATGATGCTGTGCGGATCGGTCACT
TTCTTTATAGGGTTCATGTTGATGCCTTGGGCTATTGGTTTGTTCATGGTGTTTTACGTT
GCCGGAATTGTTTCCGCCGTTTCCTTGCTCGGTCGTTCGATTCTTTGTTACGCCTTGGCT
CCTCCTTCCCCTCGAAAAGATCTCCCCGCATGGTAA
>EDWA@DN873_c0_g1_i1
ATGTTCAGCCCCAACATGTTCGATTCGAGTCCGAGTATGTTCGAAAGTGAACTGACGGGG
AGGAACAGGATCGACGATGATTACGACAATAAATCGGGGACCGAAATGGATGCACTTTCC
GGAGATGATCATGATCAGGATACTAGCCAACGCTCCAAGAGGAAGCGTTACCATCGCCAT
ACTCAGCGTCAAATCCAAGAGATGGAAGCATTCTTCAAGGAGTGCCCTCACCCGGATGAT
AAGCAAAGGAAAGAGCTTGGCCGTGACTTAGGGTTAGAGCCTTTACAAGTCAAGTTTTGG
TTCCAAAACAAGCGCACCCAAATGAAGGCTCAAGTCGAACGCCATGAAAACGCTTTGTTG
AAGGCCGATAACGAAAGGCTGCGTGCCGAGAACAATAGGTACAAGGAAGCTCTAGGCAAT
GCTACATGCCACAACTGTGGAGGACAAGCTGCTCTTGGAGAGATGTCATTTGATGAGCAG
CATTTGAGAATCGAAAATGCCCGGTTAAGAGAAGAGATTGGTAGGATGTCTGGTTCAGCA
ACTAAATATGTAAGGAATTCTATGAGGACTTCCCTTCCTCGCCTTCCCGGTGGAGCTATC
AATTTCGACACACACTCTGGGTTTGTAGGAGAGATGTATGGTGATGGTGGTGGTGGTGGT
GATTTTCTAAGGTCAGTTTCCGGACCGACCGAAGCCGATAAGCCTATGATTGTTGAGCTT
GCTGTTGCTGCAATGGAAGAACTGATGAGAATGGCTCAATCTGGGGTACCTTTGTGGGTT
CCTGGGGAGAATTCTATGGATACTTTAAATGAAGAAGAGTACTTGAGAACTTTCCCTAGG
GGTATTGGACCAAAGCCTTTGGGGTTGAGATCTGAAGCTTCAAGGGATTCTGCTGTTATT
ATTATGAACTCTGTTAGCCTAGTTGAGATTCTAATGGATGTGAATCAATGGTCCAGAGTG
TTCTGCGGTATTGTTTCAAGGGCCATGACACTTGAAGTCCTATCAACTGGAGTAGCAGGA
AACTGCAATGGAGCCTTGCAAGTGATGACAGCTGAGTTTCAGTTACCTTCACCACTCGTA
CCGACTCGGGAGAATTATTTCGTGAGGTATTGTAAGCAACACATTGACGGAACTTGGGCG
GTGGTCGATGTTTCCTTGGATAATTTACTCCCGAGTCTGATCTCCAAGTGTAGACGAAGA
CCCTCAGGTTGTTTGATCCAAGAATTACCGAATGGATACTCAAAGGTTATATGGGTTGAA
CATGTAGAAGTGGATGATAGAGCTGTCCACAACATATACAGACCATTAGTCGATTCTGGT
TTAGCTTTCGGGGCGAAACGATGGGTGGCAACGTTGGATCGACAATGTGAACGTCTTGCG
AGTTCAATGGCCAGTAACATTCTGGCCGGGGATCTATGTGTTATAACTACTCCAGAGGGA
AGGAAGAGTATGCTGAAGTTGGCAGAGAGGATGGTGACTAGCTTTTGTACCGGCGTCGGT
GCTTCGACCGCTCATGCTTGGACGACTTTATCAGCAACCGGCTCCGATGATGTGAGGGTA
ATGACCAGGAAGAGTATGGATGATCCAGGCAGGCCACCTGGTATTGTGCTTAGTGCTGCA
ACTTCCTTCTGGATCCCAGTTCCTCCGAAGAGGGCTTTCGGTTTCCTAAGGGACGAGAAC
TCTCGAAATGAGTGGGATATCCTCTCAAATGGTGGTCTAGTTGAAGAAATGGCTCATATA
GCTAATGGACGTGATCCAGGAAACTGTGTCTCCTTGCTGCGCGTTAATAGTGGAAACACA
AGCCAAACCAACATGTTGATACTACAAGAGAGCTGCAGTGATGCTACAGGATCATACGTG
ATATATGCCCCGGTCGATATGGTCGCCATGAACGTCGTCTTAGGCGGTGGGGACCCCGAT
TACGTCGCACTTCTACCTTCGGGTTTTGCTATACTTCCCGACGGTCCAGGACACGACGAA
GGAGGAATTACGGAAATCGGCTCCGGAGGCTCCCTCCTTACCGTCGCCTTCCAGATTTTA
GTCGACTCTATTCCAAATGCAAAACTGTCTCTCGGATCGGTGGCTACCGTCAGTAGTCTA
ATAAAAAGCACAGTCGAAAGGATCAAGGCCGCGGTCATGTGCAGTAATGCTTGA
>EDWA@DN873_c0_g1_i2
ATGTTTAGCCCCAACTTGTTCGAGAGTTGCCATATGTTCGACATGACTCATAAGACCTCT
GAAAGTGAACTAATGGGGAATATGAGGGATGATGATTATGAGATCAAATCCGGTGCTGAA
ACTATGGATGCTCCCTCGGGAGATGATCAAGACCCTAACCGACGCACCAAGAAGAAGCGT
TATCATCGTCATACCCAGCGTCAAATCCAGGAGATGGAAGCATTCTTTAAGGAGTGTCCT
CACCCTGATGATAAGCAAAGGAAGGAGCTTAGCCGCGAGCTAGGGTTAGAGCCACTACAA
GTCAAGTTTTGGTTCCAAAACAAGCGCACCCAAATGAAGGCCCACCATGAGCGCCATGAA
AATGCTATACTGAAAGCTGAGAATGAAAAGCTCCGTGCTGAGAACAATAGGTACAAGGAA
GCTCTCAGCAATGCCACCTGCCCCAGCTGTGGAGGCCCAGCTGCACTTGGTGAGATGTCT
TTTGATGAGCAGCATTTGAGAATAGAAAATGCTCGGTTAAAGGAAGAGATTGATAGGATA
TCTGGAATAGCTGCTAAATATGTTGGGAAGCCTTTATCTTCCTTTCCTCACCTTTCTTCT
CACTTACATTCACGCTCCAATGATCTTGGAGCTAGCAATTTCGGGACACAATCAGGATTC
GTAGGGGAAATGGATCGTACTGGTGATCTTCTAAGGTCTGTCTCTGGACCTACAGAAGCG
GATAAGCCTATGATCGTTGAGCTTGCTGTTGCTGCAATGGAGGAACTAATCCGATTGGCC
CAATCTGGGGAACCTTTGTGGCTTCCTGGGGATAGTTCTACAGATGTTTTGAACAAAGAT
GAATACTTAAGAACTTTCCCTAGAGGAATTGGACCAAAACCTTTGGGGTTGAGGTCTGAA
GCTTCAAGGGAATCTGCAGTTGTCATTATGAATCATGTCAACCTAGTTGAGATTCTCATG
GACGTGAACCAATGGTCAAGTGTGTTTTGCGGCATTGTTTCAAGGGCTATGACTTTAGAA
GTCCTATCAACTGGTGTTGCAGGAAACTATAATGGAGCTTTGCAAGTGATGACTGCTGAG
TTTCAAGTTCCCTCACCACTTGTACCAACCAGGGAAAATTACTTCGTGAGGTACTGTAAG
CAGCATATCGACGGAACGTGGGCAGTAGTCGATGTTTCCTTGGATAATTTACGCCCTAAT
CCGGTGTCCAAGTGTAGAAGAAGACCATCAGGTTGTTTGATCCAAGAATTGCCAAATGGA
TACTCTAAGGTTATATGGGTTGAACATGTAGAAGTGGATGATAGAGCTGTCCACAACATA
TACAAACCAGTAGTTAATTCCGGTCTAGCTTTCGGAGCGAAACGTTGGTTGGCCACATTA
GATCGACAGTGCGAACGTCTTGCGAGTTCAATGGCCAGTAACATTCCAGCAGGGGATCTA
TGCGTTATAACAAGCACGGAAGGGAGGAAGAGTATGTTGAAGTTGGCAGAGAGGATGGTG
ACTAGCTTTTGCACCGGCGTCGGTGCTTCTACGGCCCATGCTTGGACAACTCTATCCCCA
ACAGGTTCCGATGATGTTCGGGTTATGACCAGGAAGAGTATGGATGATCCAGGCAGGCCA
CCTGGTATTGTGCTTAGTGCTGCAACTTCCTTCTGGATCCCGGTTCCACCAAAAAGGGTA
TTCGATTTCCTAAGGGATGAGAACTCTCGGAGTGAGTGGGATATCCTATCAAATGGTGGC
CTAGTTCAAGAAATGGCTCACATTGCAAATGGTCGTGATCCAGGCAATTGTGTCTCTTTA
CTGCGCGTAAATAGTACAAACTCCAGCCAAAGCAACATGTTGATACTCCAAGAGAGCTGC
ACTGATGCTACAGGGTCCTATGTGATTTACGCCCCAGTCGATATCGTCGCGATGAACGTC
GTCCTAAGCGGTGGGGACCCGGATTACGTCGCACTACTGCCATCCGGTTTTGCAATTCTC
CCAGACGGTCCAGGACACAACAGAGGAGGAATTCTCGAAATCGGCTCCGGCGGCTCTCTC
CTGACCGTTGCCTTCCAGATTTTAGTGGATTCAGTTCCAACAGCAAAGCTTTCTCTCGGA
TCAGTGGCTACAGTCAATAGTCTAATTAAATGCACGGTCGAAAGGATCAAAGCTGCGGTA
ATGTGA
>EDWA@DN873_c0_g1_i3
ATGTTCAGCCCCAACATGTTCGATTCGAGTCCGAGTATGTTCGAAAGTGAACTGACGGGG
AGGAACAGGATCGACGATGATTACGACAATAAATCGGGGACCGAAATGGATGCACTTTCC
GGAGATGATCATGATCAGGATACTAGCCAACGCTCCAAGAGGAAGCGTTACCATCGCCAT
ACTCAGCGTCAAATCCAAGAGATGGAAGCATTCTTCAAGGAGTGCCCTCACCCGGATGAT
AAGCAAAGGAAAGAGCTTGGCCGTGACTTAGGGTTAGAGCCTTTACAAGTCAAGTTTTGG
TTCCAAAACAAGCGCACCCAAATGAAGGCTCAAGTCGAACGCCATGAAAACGCTTTGTTG
AAGGCCGATAACGAAAGGCTGCGTGCCGAGAACAATAGGTACAAGGAAGCTCTAGGCAAT
GCTACATGCCACAACTGTGGAGGACAAGCTGCTCTTGGAGAGATGTCATTTGATGAGCAG
CATTTGAGAATCGAAAATGCCCGGTTAAGAGAAGAGATTGGTAGGATGTCTGGTTCAGCA
ACTAAATATGTAAGGAATTCTATGAGGACTTCCCTTCCTCGCCTTCCCGGTGGAGCTATC
AATTTCGACACACACTCTGGGTTTGTAGGAGAGATGTATGGTGATGGTGGTGGTGGTGGT
GATTTTCTAAGGTCAGTTTCCGGACCGACCGAAGCCGATAAGCCTATGATTGTTGAGCTT
GCTGTTGCTGCAATGGAAGAACTGATGAGAATGGCTCAATCTGGGGTACCTTTGTGGGTT
CCTGGGGAGAATTCTATGGATACTTTAAATGAAGAAGAGTACTTGAGAACTTTCCCTAGG
GGTATTGGACCAAAGCCTTTGGGGTTGAGATCTGAAGCTTCAAGGGATTCTGCTGTTATT
ATTATGAACTCTGTTAGCCTAGTTGAGATTCTAATGGATGTGAATCAATGGTCCAGAGTG
TTCTGCGGTATTGTTTCAAGGGCCATGACACTTGAAGTCCTATCAACTGGAGTAGCAGGA
AACTGCAATGGAGCCTTGCAAGTGATGACAGCTGAGTTTCAGTTACCTTCACCACTCGTA
CCGACTCGGGAGAATTATTTCGTGAGGTATTGTAAGCAACACATTGACGGAACTTGGGCG
GTGGTCGATGTTTCCTTGGATAATTTACTCCCGAGTCTGATCTCCAAGTGTAGACGAAGA
CCCTCAGGTTGTTTGATCCAAGAATTACCGAATGGATACTCAAAGGTTATATGGGTTGAA
CATGTAGAAGTGGATGATAGAGCTGTCCACAACATATACAAACCAGTAGTTAATTCCGGT
CTAGCTTTCGGAGCGAAACGTTGGTTGGCCACATTAGATCGACAGTGCGAACGTCTTGCG
AGTTCAATGGCCAGTAACATTCCAGCAGGGGATCTATGCGTTATAACAAGCACGGAAGGG
AGGAAGAGTATGTTGAAGTTGGCAGAGAGGATGGTGACTAGCTTTTGCACCGGCGTCGGT
GCTTCTACGGCCCATGCTTGGACAACTCTATCCCCAACAGGTTCCGATGATGTTCGGGTT
ATGACCAGGAAGAGTATGGATGATCCAGGCAGGCCACCTGGTATTGTGCTTAGTGCTGCA
ACTTCCTTCTGGATCCCGGTTCCACCAAAAAGGGTATTCGATTTCCTAAGGGATGAGAAC
TCTCGGAGTGAGTGGGATATCCTATCAAATGGTGGCCTAGTTCAAGAAATGGCTCACATT
GCAAATGGTCGTGATCCAGGCAATTGTGTCTCTTTACTGCGCGTAAATAGTACAAACTCC
AGCCAAAGCAACATGTTGATACTCCAAGAGAGCTGCACTGATGCTACAGGGTCCTATGTG
ATTTACGCCCCAGTCGATATCGTCGCGATGAACGTCGTCCTAAGCGGTGGGGACCCGGAT
TACGTCGCACTACTGCCATCCGGTTTTGCAATTCTCCCAGACGGTCCAGGACACAACAGA
GGAGGAATTCTCGAAATCGGCTCCGGCGGCTCTCTCCTGACCGTTGCCTTCCAGATTTTA
GTGGATTCAGTTCCAACAGCAAAGCTTTCTCTCGGATCAGTGGCTACAGTCAATAGTCTA
ATTAAATGCACGGTCGAAAGGATCAAAGCTGCGGTAATGTGA
>EDWA@DN873_c0_g1_i6
ATGTTCAGCCCCAACATGTTCGATTCGAGTCCGAGTATGTTCGAAAGTGAACTGACGGGG
AGGAACAGGATCGACGATGATTACGACAATAAATCGGGGACCGAAATGGATGCACTTTCC
GGAGATGATCATGATCAGGATACTAGCCAACGCTCCAAGAGGAAGCGTTACCATCGCCAT
ACTCAGCGTCAAATCCAAGAGATGGAAGCATTCTTCAAGGAGTGCCCTCACCCGGATGAT
AAGCAAAGGAAAGAGCTTGGCCGTGACTTAGGGTTAGAGCCTTTACAAGTCAAGTTTTGG
TTCCAAAACAAACGCACCCAGATGAAGGCTCAACATGAACGCCATGAAAATGCTTTGTTG
AAAGCTGAGAACGAAAAGCTCCGTGCTGAGAACAATAGGTACAAGGAAGCACTAAGCAAT
ACTACATGCCCCAACTGTGGAGGACCAGCTGCCCTTGGAGAGATGTCATTTGATGAGCAG
CATTTGAGAATCGAGAACGCCCGGTTAAGAGAGGAGATTGATAGGATATCTGGTCCAGCA
GCTAAATATGTAGGGAGGCATATGAGTTCTTCTTTTCCTCGCTTTCCCGGTGGAGCAATC
AATTTTGGAACACAATCTGGGTTTGTAGGAGAGATGTACGGCGGCGGTGGTGGTGGTGGT
GATTTTCTGAGGTCAGTCTCTGGGCCTACTGAAGCTGAGAAGCCTATGATTGTTGAGCTT
GCGGTTGCTGCAATGGAAGAACTGATGAGAATGGCTCATTCTGGGGAGCCTTTGTGGGTT
CGTGGGGAGAATTCTATGGATGTTTTGAATGAAGAAGAATACTTGAGGACTTTCCCTAGG
GGTATTGGACCAAAGCCTTTGGGGTTGAGATCTGAAGCTTCAAGGGATTCTGCTGTTATT
ATTATGAATCATGTTAGCCTTGTTGAGATTCTCATGGATGTGAATCAATGGTCTAGAGTG
TTTTGCGGAATTGTTTCAAGGGCTATGACTTTAGAAGTCCTATCAACTGGTGTAGCAGGA
AACTGCAATGGAGCCTTGCAAGTGATGACAGCTGAGTTTCAGTTACCTTCACCACTCGTA
CCGACTCGGGAGAATTATTTCGTGAGGTACTGCAAGCAGCACAGCGACGGAATTTGGGCA
GTGGTCGATGTTTCCTTGGATAATTTACGACCGAATCCGATCTCCAAGTGTAGAAGAAGA
CCCTCAGGTTGTTTGATCCAAGAATTACCGAATGGATACTCAAAGGTTATATGGGTTGAA
CATGTAGAAGTGGATGATAGAGCTGTCCATAACATATACAAACCCTTAGTCAATTCCGGT
TTAGCTTTCGGGGCAAAACGATGGGTTGTTACATTAGATCGACAATGCGAACGTCTTGCG
AGTTCGATGGCCAATAACATTCCGGCCGGGGATCTATGCGTTATAACTAGTTTAGAAGGA
AGGAAGAGTATGATGAAGTTGGCAGAGAGGATGGTGACTAGCTTCTGCACCGGGGTCGGC
GCATCGACCACCCATGCTTGGACGACCTTATCGGCATCTGGTTCCGATGATGTGAGGGTA
ATGACTAGGAAGAGTGTGGATGATCCAGGCAGGCCACCTGGTATTGTGCTTAGTGCTGCA
ACTTCCTTCTGGATC
>EDWA@DN873_c0_g1_i8
ATGTTCAGCCCCCCCAACATATTTGGTACGAGTCCGAGTATGTTCGAAAGTGAACTGACG
GGGAGGAACAGGATCGACGATGATTACGACAATAAATCGGGGACCGAAATGGATGCACTT
TCCGGAGATGATCATGATCAGGATACTAGCCAACGCTCCAAGAGGAAGCGTTACCATCGC
CATACTCAGCGTCAAATCCAAGAGATGGAAGCATTCTTCAAGGAGTGCCCTCACCCGGAT
GATAAGCAAAGGAAAGAGCTTGGCCGTGACTTAGGGTTAGAGCCTTTACAAGTCAAGTTT
TGGTTCCAAAACAAGCGCACCCAAATGAAGGCTCAAGTCGAACGCCATGAAAACGCTTTG
TTGAAGGCCGATAACGAAAGGCTGCGTGCCGAGAACAATAGGTACAAGGAAGCTCTAGGC
AATGCTACATGCCACAACTGTGGAGGACAAGCTGCTCTTGGAGAGATGTCATTTGATGAG
CAGCATTTGAGAATCGAGAACGCCCGGTTAAGAGAGGAGATTGATAGGATATCTGGTCCA
GCAGCTAAATATGTAGGGAGGCATATGAGTTCTTCTTTTCCTCGCTTTCCCGGTGGAGCA
ATCAATTTTGGAACACAATCTGGGTTTGTAGGAGAGATGTACGGCGGCGGTGGTGGTGGT
GGTGATTTTCTGAGGTCAGTCTCTGGGCCTACTGAAGCTGAGAAGCCTATGATTGTTGAG
CTTGCGGTTGCTGCAATGGAAGAACTGATGAGAATGGCTCATTCTGGGGAGCCTTTGTGG
GTTCGTGGGGAGAATTCTATGGATGTTTTGAATGAAGAAGAATACTTGAGGACTTTCCCT
AGGGGTATTGGACCAAAGCCTTTGGGGTTGAGATCTGAAGCTTCAAGGGATTCTGCTGTT
ATTATTATGAATCATGTTAGCCTTGTTGAGATTCTCATGGATGTGAATCAATGGTCTAGA
GTGTTTTGCGGAATTGTTTCAAGGGCTATGACTTTAGAAGTCCTATCAACTGGTGTAGCA
GGAAACTGCAATGGAGCCTTGCAAGTGATGACAGCTGAGTTTCAGTTACCTTCACCACTC
GTACCGACTCGGGAGAATTATTTCGTGAGGTACTGCAAGCAGCACAGCGACGGAATTTGG
GCAGTGGTCGATGTTTCCTTGGATAATATACGCCCCAGTCCCTCAATTAGATGCCGGAGG
AGACCATCCGGATGCCTAATTCAAGAAATGCCTAATGGGTATTCCAAGGTTACTTGGGTT
GAACATGTTGAAGTGGATGATAGTGGCGTTCACAATATTTACAAGCAGTTCGTGAGCTCC
GGCCATGCATTCGGAGCTCAACGTTGGATTGCGACTTTAGACCGGCAGTGCGAGAGGCTG
GCCAGT
>EDWA@DN8740_c0_g1_i1
ATGGCAACTTATACAAGGCCTAAACCCCATTTCACCCTCCTCTTCATCACCTTCTTCATT
TTCTTCTTTCAAGGCAAGTCATCATCTTGGCTCGACACCGAAGCCAATGAAGTTGTAATG
GTGCACAGCACTCGTCCGGATTGGCCTAAGAGATGTGATTTCTCTGTTGGCAAATGGATT
TATGATCAGTCATACCCTTTGTATGACTCCAACTGCCCTTATCTTAGTACTGCAGTCACC
TGCCAAAGAAATGGAAGGCCAGATTCTGGTTATGAGAAGTGGAAATGGAAGCCAAATGGC
TGTTCTCTTCCGAGATTTGATGCACTGAAATTTCTTGGGAAGATGAGAAGGAAAAGGATA
ATGCTGGTGGGTGATTCGATTATGAGGAACCAATGGGAGAGTCTGGTCTGTCTGGTGCAA
GGGGTTATACCAACAGGACATAAAAAGGTTACCTACAATGGTCCTACAATGGCCTTCCAT
GCCCTGGATTTCGAGACATCGATCGAGTTTTCTTGGGCTCCATTGCTTGTGGAGCTGAAG
AAAGGACCTGACAACAAGAGAGTCTTGCATTTGGATTTGATTGAGGAGAATGCAAGATAT
TGGAGAGGTGTTGATGTTCTTGTGTTTGACTCGGCACACTGGTGGACTCATTCTGACCAA
TGGAGTTCGTGGGACTACTACATGGAGGGAAAATCTCTCTATAAAACCATGAATCCAATG
ATTGCATACCAAAAAGGACTCACTACATGGGCAAAATGGGTTGAGTTGAATCTCGACCCT
CGCAAAACCAGAGCTATCTTCAGAACCATGTCGCCTAGGCATAACAGACAAAACGGCTGG
AAATGCTATAACCAGAAAACTCCCCTTCAATTTTTCAGCCGCCCTCATGTTCCTGAACAA
GTTGTAGTGCTGAAAGGGGTATTGAGAAGAATGAGATTTCCGGTACATCTACAAGACGTT
ACCACGATGTCGGCTTTTCGAAGAGACGGGCATCCTTCTGTTTACAGAAGGGCATTGAAC
CAAGCACAGAGGCAGCACCCGAGAGAGTTTTCGTCCGACTGTAGCCATTGGTGCCTCCCT
GGTGTGCCTGACATTTGGAATGAGATGTTGAGTGCAATGCTGTAA
>EDWA@DN8742_c0_g1_i1
ATGGACCAACATCCACCACCGCAGCCACCTCCTTCCACCGGCCCCGCCACCCCCAACGCC
ACCTCTGCCACCCCCAACCCCACTGCTTCTTCTACTGACCCAACTCAGCAGCAATTACAA
CAACAACCTCCACTATCACAACCACCAACGCCGCCGGCGCCGGCGCCGCAGCTATCGCAA
ACGTCACAAATTCAACAACAGCCAACCCAACCCTCTCCCTCCACAGCACCCTCAACGTTT
CCCAGCCCTAACCTAAACCCAAAACCCCAACAGCCACCGCACCCGAGACCAACTCTCTCC
AGTCCTCAGCCCCGACCCGCCGCCGCATTCTCACGTCCGTGGCAACAGCATTCTCCCCAG
TTCAATTCCTCTTCCTCTTCTCCCTCAGTCACATCATCCCTCTCGCCAACACTTTCCCCT
CAGCCGAGAGGCCGCATTACCCTAGGTGTTCCACCATCCCATCCTAGCCCTTCTCCTCCA
TCTCCATCCCCTTCCCCTTCGCAACCCGCTCCGTTTTCAGGTTCCTTTGGCCATTCCTTC
CCTGGGGCCTCCGGTTCCAATGTTTCCCAGTCAAGGCCACAAATGCAAGGAATGACAATT
GGATCACATTCTCAAATGAGGCCACCTGCTCAGCATCCACAAAGACCTTTACAATCATCT
CTTAGACCACCTTCTTCGTCAAGTAGCCAATCCCCTGCCACCCAAAATTTCCAAGGGCAT
GGCCTTATGCGAGTGTCAGCTGTTGGTTCTTCAACACCAGGTACATCACAAACTACACAG
GTCCCTAATCAGCCATGGCTATCATCTGGATCACAAGGGAAACCTCCTCTGCCGCCCCCG
TCGTATAGACCACAGATTAATTCACCATCCTTGCAGCAAAGGTCACATATTCCTCAGCAA
CATCATTCCTTGCCAACAGTTCCACAACAACAGCATGTATCATCTCCACAATTGCCACAA
TCTTCATCACTTCAGCCGCAGGAGCATTTCAGACAACAAATGTCTCCTACGCCAAGGGCC
CCTCAACCTATACCCCATCAACAAGCTCCGAGAGCCCAGGGTTCTGTAAATCAAAAGGCT
CCTTCGCTTGCAACGGCACAACCAAGCACGGTGCAGTTGGTGAACCAAAATAAAGCAGCT
GTTACAGAAAGTGATGAGCCTGGTGGCAAGATTCTTACCAAAAGAAGCATTCATGATCTA
GTTAACCAGATTGATCCATCTGAGAAGTTGGATCCTGAAGTTGAAGATATTCTTGTGGAT
ATTGCAGAAGACTTTGTGGATTCTATCACAACATTTGGCTGCTCACTGGCTAAGCATAGA
AAATCGGATACATTGGAAGCAAAAGACATTCTCCTACATCTTGGTTAG
>EDWA@DN8744_c0_g1_i3
ATGCAGGATATTGTAGTAAAGGAAGAAAGATTACTTCAAGCTATAAAAGCCATGAATGAC
ATTGAGGAGGTAATTGTCAATGTTGAGAAATCCCAGCGATGGCACCACCTTTTAGTATCG
GTTGATCACAGAGTGGATAAAACTTTGGCTGTACTTCGACCAGAAGCTCTTGCACAACAC
CGTGCTCTTCTTGCTTCTTTAGGGTGGCCTCCGAAACTTCTAACATCAAAAGTTGAAAGC
GGAGGGGTCTCCAAGTTCCCAAACCCACTACTTCTTATGCATGGAGATGAAAAGAAGTCT
TATGCTCAAAGTTTTCACCTGCTCTGTGCTTTGCAGCAACTGCATACACGTAGGGAAGCT
CGAAAGTTCAAAACTTCAGGTCAACAGGAGTGTGAGATGCAACTTTGGGCTATTGATGTA
CTAGTGTCTCCTCTAGCCGAAAGAATGGAATATCACTTCTTGAAATGGACTGAGCAGCCT
GAGTTTATATTCGCTCTTGTCTACAGAGTTACTAGGGACTTTATGGAAGGAGTAAGTGAT
ATTTTGCAGCCTTTGATTGATGCAGCCAGATTAACGAGCTATAGTGCTAATGAAGCTTGG
GTTTCTGCAATGGTGCTTATCCTTTCTGGGTTCTTAACAAAAAATGTTTTTCCTACCTTG
GCCGAAAGATACAAGGAGAAAGACATGAAATTAGAAGTTATCTCATTGTGGCTCAATCTA
GTTGACCTAATTGTTGGTTTTGATAAACAGATGCAATCTCTATTGAGATACGAAACTTGT
CTCTTATTTCTAGATACTCATACGTATAGCAAGCTTTCGAGAGGGATGTCAGTGTTAGTA
ATCTTTTGTGATAGACCAGATTGGCTTAAGATTTGGGCAAAGATGGAGCTCAAGGATGGC
TGGAAGAAACTAAAAGCAGTGCTGAAGGATGCTAGAGCTTGGCAAATTGATGACAAGCAT
AGAGTTGAGTTTGATGTTAGTTCAGTATGCAAAACATTTTTGCTCTCTTCTAGAGAAGCT
CATAAAGCTCCACTTGTAGCGGAATCTGCACTTAAAATTGCGCTAGAAATGATGGATAGA
TGCCAAACTTTGCCGGTTATTTTGGCACGTGCCAAATTCGTTAGATCAACTGTGGCCAGT
TTCTTCTGGTATTTTTCTAATGTACTGCTGCTGCACTGCAAAAATGCCGAATTGTCTCCT
GAAAATATTGATGATAGTGCGTTGGTTAGAGCATGTGAATCCATCAATGCTGCTAGATAC
GTCGAGTCTAAGCTGCAAGAATGGAGCGACGATGTAAGTTTCTTGGAGATGAAAATTGCT
GAAAACAATTCAAACATCCATGAAAAAGACAAATGCTTTACTGCTGATTGCTTCTTTGGA
GAGGAAATAAAATGCTTGGCTGAACTAGAGACCAACTGGCTTATGGAAGTTGTTGCCGTT
CTTCTTCGTCACTTTGAAAATCTAACTTTGGAATACAACCACCACGAGGACTACGTCGAT
GAAGATCAGAATCAGACTCCAAATGAAGATTCAGCTATGTCCGATTCTCTTATCGAACCG
TTGCATGCTTTGAAGGATCATCTTCATGTTCTTATGAAGAATCTGAATCGAAACGACTTC
TTGGACTTGTGGCGGAGTGTGGCGGAGGGGCTGGACCATTTTATATGTGGCAGCATTCTG
GCAAGCGATGTTCGGTTTTCGAGGAAGCGAAGCAATCTGTTTACGGCCGATATGCAAGCA
TTGTTCCATGTGTTCCAACCATTTTGTGCTCGTCCTCAAGCATTTTTCCCTTGTATTAGA
GACATGCTGAAGCTGTTAACAATGAGTGGAGCAGAGGTCAAGCAGTTGTTGGTAGGTTTA
TCGAGCCAGAAAAGTAAAAAATGTAAGCAGTTTTATGGAATTTCCCACTTACGTTTTGAT
CAAGTTGAGAAAACTTTGAGGAAAATGAAGTTTTGA
>EDWA@DN8746_c0_g2_i2
ATGGATTTAGCTGAAGAAGAACCTGTTGGGGATGGGGAAATGGAGGAATTGGTTAGAGTA
TCATCTGCCAATGTTCCTCTTGTGGAAAATCATCTCCACAGAACACATTTTCCTGGTATG
GTGAGGAAGAAAGCATATATTTTCGACGGTCTCGGAAATTATTATAACAAGGAATGGGAT
CTCGCTGAAGGTAGTGGCCAAGAGTTTTGTTGGTACCATGTAGAACTTCCGAAAGGGAAT
CAAAAGCTTTCTCAATCTGCACAATATCTTATAGATGTTCTTTGTCCACCATTAAAGCTT
CAAGACATTCTCTCCCTTGTCAGCAATGGACCATTTTGCGGACATGTCGATGGAGCACTC
GTTTTTCGGGTTAATTCACCTGGTCCTCCCGCAAGTAACTTTACATTTAGATTAGCTGCA
AGGGTTACTGAGCATTCGGTGATTACCATTTCATTGGGTCGTGTTCCGAGATTAGGTTTC
TCACCTGTTGGACAATCCCTTCTCTCTGAGATTCCTAGTGTTGAAAGTCCATCTTATCAT
AGAGGAGAGAGAAAGGAAGGGAGTGGGTTTGTTATTAGAGAACATGTTCTTGAGTTCTTA
TTGACAATGAATCACTCTGAGGAAGCTGATAATCCTGTTCCGAAGTCGGTTTCGAACCTT
GTTGTTCACATCCTTGACACGCACGTGGATCACCTACAAGATGTTGTTACTAAACTCGAA
ATGGAATTGGATTCCGTGGAGCTTGAATTGGATAGAGGTGGATTTGCTTTAAAGAAAGAG
ATGCTAGATGAGAGAAGATTCCCCAAAATGCATCTAAATTTGCAACGTCTCCTACAGGTT
ATTGCCCATGGGGAACAAGTATTTCCCCGAGTAAAGGAAAAATGCTCTTCGAAACATTGG
TTTGCTACTGAAGACATCAGCTCCCTTGAAGAGATGATTGGACGCTTAAGGAGGCTGAAA
GAAAATGTAGGGTTTCTAGCAAATCGTGTCACCGCACTTCAGGCTGGTTTGGATAGCTGG
CAGTCAGAGCAAATTAACAGAAAACTCTATTATCTGTCTTTCCTTTCTATAATATTCCTT
CCTTTATCCGTCATCACCGGAGTGTTCGGAATGAATGTGGGTGGAGTTCCGTGGACCGTG
CAAAAGGACCCTGCTCTAAAAGATGGTTTCCGCAATGTCTTGGCTCTTTGTGTAGCGATG
CTGCTTCTAGTGTTGCTATGCTTCATTTTCCCCGCTCTTTATACTCGGTTGACTGCCTGG
CATCGGAGGAGGTCTTTGAGAAGAAGTTGGTCCCACAACCAGAGATCATTCCTCAAGAGA
ACCATCGGAATCCAAGAAAGAGGCGGTTACCTCAGGATTTGA
>EDWA@DN8746_c0_g2_i5
ATGGATTTAGCTCAGGAGGAACCCGCTGGGGATGAGGAAATGGAGCAATTGGTTAGACTA
CCATCACCCAGTATTCCTCTTATGGAAAACCATCTTCAGAGAACACATTTTCCTGGTATG
GTGAGAAAGAAAGCATACATTTTCAATGGTCTCGGAAATTACTATAACAAGGAATGGGAT
CTTGCTGAAGGTAGTGGCCAAGAGTTTTGTTGGTACCATGTGGAGCTTCCAAAAGTGAAA
CAAAAGCTTTCCCAATCTGCACAATACCTTATAGATGTTCTTTGCCCACCATTAAAGCTT
CAAGACATTCTTTCCCTCGTTAGCAATGGACCCTTTTGCGGACACGTCGACGGAGCGCTC
GTCTTTCGGGTAAATTCGCCTGGCCCTCCGGCAAGTAACTTTACATTTAGATTAGCTGCA
AGGGTTACTGAGAATTCAGTGATTACCATTTCGTTAGGACGTGTTCCTAGATTAGGTTTT
TCGCCTGTCGGACAATCTCTTTTATCGGAGATTCCTAGTGTCGAAAGTCCGTCTTATCGT
AGCGGAGAGAGGAAGGAAGGGAGTGTAATTGTTATTAGAGAACATGTTCTTGAGTTCTTA
TTGACAATGAATCACTCTGAGGAAGCTGATAATCCTGTTCCGAAGTCGGTTTCGAACCTT
GTTGTTCACATCCTTGACACGCACGTGGATCACCTACAAGATGTTGTTACTAAACTCGAA
ATGGAATTGGATTCCGTGGAGCTTGAATTGGATAGAGGTGGATTTGCTTTAAAGAAAGAG
ATGCTAGATGAGAGAAGATTCCCCAAAATGCATCTAAATTTGCAACGTCTCCTACAGGTT
ATTGCCCATGGGGAACAAGTATTTCCCCGAGTAAAGGAAAAATGTTCTTCGAAACATTGG
TTTGCTAACAAAGACATCAGCTCCCTTGAAGAGCTGATTGGACGCTTAAGGAGGCTGAAA
GAGAACGTAGGGTTTCTAGCAAATCGTGTTACAGCACTTCAGGCTGGTTTGGATAGCTGG
CAGTCTGAGCAAATTAACAGAAAACTATATTATCTCTCTTTCCTTTCTATAATATTCCTT
CCTTTATCCGCCATCACTGGAGTGTTCGGAATGAATGTCGGCGGAGTTCCATGGACCGTG
CAAAAGGACCCTGCACTAAAAGATGGTTTCCGCAATGTCTTGTCTCTTTGTGTAGTGACG
CTGCTTCTAGTGTTGGTATGCTTCATTTTCCCTGCTCTTTATACTCGGTTGACCGCCTGG
CATCGCAGGCGGTCTTTGAGAAGAAGTTGGTCCTATAACCAGAGATCATTCCTCAAGAGA
ACCATCGGATTTCAAGAAAGAGGTGGTTACCACAGAATTTGA
>EDWA@DN8748_c0_g1_i1
ACACTATCCGCTCAGTCTCATTCTACATCACAATTCCACCTCCACAATGCTGCCTCCTTT
TATTTATTCCTGTTTAAACAACTCCCTCTGCAGGTTGAGACGGAGACCGTGCCAATGGCG
CATCTAATAACTCCTGTTCCGGCCACCGCAATATCCCCCATTGCCAAATCAAACAAGCTT
GCATCTCCCACTCCTCTAAGATTGCACACGCCTGATCATGTCTTGGATGCTGGACTTGTT
CATCGCAGGGCTGTGACATTGGGGTTGGCAGGTGCATTGCTGGGGTTCAACGTCGGTGAC
CAGAGACAAGCAAATGCAGCTAGAAGGCCGCCACCGCCACCACCGCCAGAGAAGAAAGAC
CCCAGTGTGAGCGGTGTTCAGGCAAAAGTATTAGCTAGCAAGAAGAGGAAGGAAGCGATG
AAACAAGAGGTAGCTAAGTTGAGAGAGAAAGGAAAATCTGTCGATGCCTCATCACCACCA
TCCGAATAG
>EDWA@DN8749_c0_g1_i1
TATGAGAATATGACAATAATTGTTCAGAATTATCTCGATGGTTTAATAGCTAAGTATCCT
TACTGGAATAGAACTCTAGGTGCCGATCATTTCTTTGTTACTTGTCATGATGTCGGTGTT
CGGGCAACCGAAGGAGTTCCCTTTCTTGTAAAGAATGCCATTCGTGTTGTATGTTCTCCA
AGCTATGATGTCGGTTTCATTCCCCATAAAGATGTTGCTCTTCCTCAAGTTTTGCAGCCA
TTTGCTCTTCCTGCTGGTGGAAATGATGTCGAAAATAGGACAACGCTTGGTTTTTGGGCT
GGTCATAGAAACTCGAAGATTAGAGTTATACTGGCTCGTGTGTGGGAGAACGATACTGAA
CTTGACATTTCGAATAATAGAATAAACAGGGCTACTGGACATTTAGTGTACCAGAAGAGG
TTCTACAGAACTAAATTTTGCATATGCCCCGGTGGT
>EDWA@DN874_c0_g1_i2
ATGCCGCCGAAGTTCGATCCGACCCAAGTTGTCGACGTCTTCGTTCGGGTCACCGGCGGT
GAAGTCGGGGCTGCAAGTTCCCTGGCACCCAAAATCGGTCCTCTGGGTCTGTCCCCCAAA
AAAATCGGTGAAGACATCGCGAAAGAAACCGCCAAGGACTGGAAGGGTTTACGTGTCACC
GTCAAGCTGACTGTCCAAAACCGTCAAGCCAAAGTCACGGTGGTTCCCTCCGCCGCCGCG
TTGGTCATCAAGGCATTGAAAGAGCCCGAGAGGGACCGTAAGAAGACGAAGAACATAAAG
CACAATGGGAACATTAGCCTTGATGATGTGATTGAGATTGCCAAAGTGATGAAACCCAGA
TCCATGGCCAAGGATTTGAGAGGAACCGTGAAGGAGATTTTGGGAACTTGTGTCTCTGTT
GGCTGTACGGTTGATGGCAAAGACCCTAAAGATCTGCAGGATGAAATTTCTGAAGGGGAA
GTTGATATTCCCTTGGAGTGA
>EDWA@DN874_c0_g1_i3
ATGCCGCCGAAGTTCGACCCGACCCAAGTCGTCGACGTCTTCGTTCGAGTCACCGGCGGT
GAAGTCGGAGCTGCCAGTTCCCTCGCACCCAAAATCGGTCCTTTGGGGCTCTCTCCGAAG
AAAATTGGTGAAGACATTGCCAAAGAAACCGCCAAGGACTGGAAGGGTTTACGTGTCACC
GTCAAGCTGACCGTCCAGAACCGTCAAGCTAAAGTGACCGTAGTCCCCTCCGCCGCCGCT
CTGGTCATCAAGGCGTTGAAAGAGCCTGAAAGGGATCGTAAGAAGACGAAGAATATCAAG
CATAATGGCAACATTAGCCTTGATGATGTGATCGAGATTGCCAGAGTCATGAGGCCGAGA
TCCATGGCTAAGGATCTGAGAGGAACCGTGAAGGAGATATTGGGAACTTGCGTCTCTGTT
GGGTGTACGGTTGATGGGAAAGACCCAAAAGATCTGCAGGATGAGATTTCTGATGGGGAT
ATCGATGTTCCCTTGGAGTGA
>EDWA@DN874_c0_g1_i4
ATGCCGCCGAAGTTCGACCCGACCCAAGTCGTCGACGTCTTCGTTCGAGTCACCGGCGGT
GAAGTCGGAGCTGCCAGTTCCCTCGCACCCAAAATCGGTCCTTTGGGTCTCTCCCCCAAG
AAAATTGGTGAAGACATCGCCAAAGAAACCGCCAAGGACTGGAAGGGCTTACGTGTCACC
GTGAAGCTTACCGTCCAGAACCGTCAAGCCAAAGTCACCGTAGTCCCCTCCGCCGCCGCT
CTGGTCATCAAGGCGTTGAAAGAGCCTGAAAGGGATCGTAAGAAGACGAAGAATATCAAG
CACAATGGGAATATTAGCCTTGATGATGTGATTGAGATCGCCAGAGTCATGAGGCCCAGA
TCAATGGCTAAAGATCTGAGAGGAACCGTGAAGGAGATTTTGGGAACTTGTGTTTCTGTT
GGGTGTACGGTTGATGGGAAAGACCCAAAAGATCTGCAGGATGAGATTTCTGATGGGGAT
ATCGATGTTCCCTTGGAATGA
>EDWA@DN8750_c0_g1_i1
ATGAACCACCGCAAACGGTGGCCGGAGTTCATGCGAAAGGCTGGTTTGGTTCGGTTTTGG
TTTCTAAAGCTGGACCTAAGGTCGGTGTTTCCTAAATACCCTCCTAATTTCTTAGATCTG
AGAAAACCGAAAGGTTTTTATTTTTTTTTTTACCTTTTTCGTATATGTTTTTCTTTTGAT
TTGTCCCTTTTTTGGTTCGATCTTTTTCGTTTCTCTTTTTTCTATCTTTTGGTCATTTCG
GTTTCTAATCCCTTTGTTTCTACCGATTCATCTCCTTTTTATAAGGCTTTAATCTATGGT
GATTTGGAAAGTGTTAGGACATGTGAAAGCCTATAA
>EDWA@DN8751_c0_g1_i1
GTATATGCTGCTGAAGCCTCAGACAACAATGATCTGTTGGATAGAATTCTTCCTGAAACT
GTCTCCGATTACATAGATTTGGTCAAGGCTCATATTGACGCAGGGATGAACTACCACTTT
GCATCTCGACAGCTACTATTGCTTGGTGAAATGCTTGATTATTCTGATGCTACAATCAGG
AAGATTGCTGGCTCCTTTGTGCAGGAATTACTGCACAGGCCTCTTGAACATGAAGTGGAT
GATGAAGGCAACAAAATTGTGATCGGAGATGGCATAAATCTTGGTGGCGACCGAGATTGG
GCTATTGCAGTGGCAAGGTTGGCAAGGAAAGTTCTCTCTGCTGCTGGTGAATTTGAAGAA
GTTATTCTTGGGGTTGTACAAGAGCTGGCAGGTCCTTGCAGGGAGAGAACTGCTGAATTT
ATAAAATGGATGCACTGCCTTGCTGTTACTGGTCTTCTGTTGGAAAATGCGAAATCATTC
CATTGGGCTGCCGAACCTACTGAACTGCTTCAATCATTGTTGCTTCCTGGGGTATGGACC
TGGTCTCATCTTTCAATCTATTTGCATCACACTTTGCATGATCAGGCCTAA
>EDWA@DN8752_c0_g1_i6
TCGGTCCTTAGCCTGTTAGGTTTATTTCTCCCCCATTACCTTTTACTTGGTGCACCGCTA
GCAGCACAGTGTTCTTCCATTCAAAGAGTTGAAAAAGGCAAAGTAGCAGAAATGCAGCGG
AGAGTGTCGGCATCTAGGAGGCGTTCTGGTACAGATGGCTCGGATTTCTCATATCGAATG
GTTGTTGATTCCCAATATCAAAAAGTAGCTCGTGCAAAATCTATTCTGCGCTCATTTTTC
TTAGTTCAGGCTATCACACTTTTGTTGGGACTATTTCTGCTACTATTTCGATCAGCATCA
GATGATTTGGCTCTCCGGGGCCTTGAAATTGCAACTGTGGCTTGTGGTCTCATTTCATTG
ATGATAGGAGAATTAGGTTACTTGCTAGCTTTCATGTTTCTGTATTATTATTTCTGA
>EDWA@DN8752_c0_g2_i1
ATGCAGCGGAGAGTGTCGGCATCCGGGAGGCCTTCTGGTACAGATGGCTCGGATTTCTCG
TATCGGATGGTTGTTGATTCCCGATATCAGAAAGTAGCTCGTACAAAGTCTATTCTGAGT
TCATTTTTCTTAGTTCAGGCTATCACACTTTTGTTAGGACTAGTTTTACTACTGTTTCGA
TCAGCATCAGAGGATTTGGCTTCCCGGGGCTTTGAAATTGCAACTACTGCTTGTGGTATC
GTTTCATTGATAATAGGAGAATTAGGTCGGAAGCGCAGTCGAGTGAATTTGTTGAGATTT
TTTCTGGTCACATCATCTATTGTTGTCTCCTTCTTGATGTATTGTGCCTTTCAGAAGTAT
TCAGGATTCATGGCTGCCAAAAGCTCAAGTTACTGGGAAATAGTTTTGGAGCTTCCTGAG
GTCGCCCTTGCTGTTGTTGGACTAGTGTTTCATCTATTTATCACTGGCTATACACTTCAT
CTCATTGCTAACATGTCCGTCCCCAAGAGAGCTTCGTAG
>EDWA@DN8752_c1_g2_i3
ATGGATGAGAAGAGAGTCTCTGGTTCATATCTGATCATCTCGGAAGACAAAAGTGACAGC
TTGTACCCAATGTGTTTTGGTGTTTCTTGTGCCTTTTTTGCTCTCAGATTCCTAGTAGGA
TCCGAAAAGGGTGATGAGAAATGGTCTGAATTTCGTGATGAAATGCTTCAAGGAAGTGCT
CACCTCATGGGGTTGCTTGTATGGAGAACCCAAAGAGAAGAAGAGGCCAATGTGGCAAAG
GCCGAACTTCTCCGAATGCTCGAGGCCGCCGAGAAAGAGATCGAGGAGTTGAAGCAAATG
AGACATGAAGATGCAAAAGCAAATGAAAAGGTCGTCAGCATCTTTGCATCACAAGAGCAA
GGATGGTTAATGGAAAGAAAGAAGCTCAGGTTGCAAATTCAAGCTCTTATAAATGAACTG
AGAGTTCTGGGGAAAAACAAAGATGAAGAAATTGCAGGCTTGAGTAACAAATTGAATGAA
ACCGAGATATCGATGGAGTCTAAGGATAAGATGATTGAAGAAATGGAGCTGAAAGTGAAA
GAATTAGAAGAAAAGGCAATCAAGTTCGAAAGTGTGGCTCAAGAGTTGAGAGAATCATCA
AAGCGTGAAGCTCAGGAGCATTCCACTGAGCTTTGGAAACACAAAACTGCCTTTATTGAG
ATTGTTTCAAATCAAAGGCAGCTCGAAGCGGAGATGGGGCGAGCCTTTAGGCAAGTTGAA
GCTACAAAAATGGAGCTTGATGTTGTGTTGGAACAGAAGGAGGAATCAGTTATGTTGGCG
CAAAAACTGTCCATGGAAATCACAAAAATGCGCAAGGATTTGGAGCAAAAAGACAAGATC
TTGTCTGCAATGTTAAGGAAATCCAAGTTAGATATAGCAGAGAAACAACTGCTTTTGAAA
GAGGTTAAAGTATCAAAGGCAAAGAAGAAGCAAGCTGAACTGGAAACAGATAGGTGGAAA
GCAGTCTCCGAAACGAGGCATGAGGGACATTCGTTGAAGGGTATGTTCAGTAACCAAGCC
CAAGCCACTGCAAAATTAGATGTTCCAGAACTGAAAACCGACCCGGAAGTCTTTTATCCT
CTCAGAGACTGTCAATCTCCAGAAGGGACAGAGGATTTTGTGGTGACAGCTGATGTTAAA
AGGCTGGAAAGTTGGGTTCGAGCAGAGGCAGAAAAGTATGCAAATGTGATTGAGAAAAGG
CATCATTTGGAGCTGGATGCATTTGCAGAACAAATGAGACTGAAAGACGATAAGTTAGAG
AGTTTTCGGTGGCGGCTGCTGAGCATGGAACTAGAATCCGACCGGTTGCAGTCCCATGTT
GAAGGACTGAACCAGGATGTGTCTCAGCTCAGACAAGACAACATGAAATTGGAGGCCTTG
CTATTGGAGAGAGAAGAAGAATTAGATTCCTTGAAGGATCAGTTTGCCTCACAATTAAAG
CCTCTGAGTTGTCAAAAGGGTGACATATTAAATTTATCTCTGCATGATCCAGCTTTAACA
CATGAGTCCTTTTGGCCCAAAGTCAAGATTATAAAGAAAAAAACAACTGAGAAGGAGCAA
GAAACGAAAACAACTTTGCTACAGAAAGAAGAGGTAATCCCATCTTGCAACGAGTTCAAA
AACATCAGATTGATTGTTCAATCACCGGAAAAGGAGTTTGAAGAAGAAAGAGAATCTCTT
GACCCTGGTTTGATCCTGAAAGAAACTGATGGTTCATTGGTGGTCCCGTCTGGTGATAAG
TCGGTATCAATTGCGCATTCAATGGGTGCTAAAACCAAAAACAACCCATGGAGGATGGAT
CTTCAAGCTCTTGGAGTTTCTTACAAGGTCAAAAGGTTGAAACAGCAACTTCTCATGCTT
GAGAGGTTAAAAGGAAAGCAAGAAAGCGGAGAGGGCACCGAAGGGGGTGACAAAGGGATG
AAAGCCTTTCTATTGTTGATATCTTTGCTTAATAAACAAGTCAGCCGCTACCAGTCCCTT
CAAGGGAAGACTGACGATCTTTGTAAGCGGATGCACGAAAACAATGTAGACTCGAGTCAA
GGAGATTGCAGCACTGCAAAAACCAAAGGGGAAACCAGAACACTGGAGCATTTCCTAGAG
GAGACATTCCATTTGCAGAGATACATGGTTGCAACGGGTCAAAAGTTGTTGGAAATTCAA
ACCAAAATAGGCTCTGGGTTTACAGGGGTGGAGCTTGACAAGACGGCAACATTTGACATG
AAGCGATTCTCTGATAATATCAAATCCTTGTTTCAGGAAGTTCAAAGGGGTCTTGAGGTT
CGAATAGCTCGAATCATTGGAGATCTTGAAGGGACATTGGCTTGTGAGGGAATGATACAT
TTTAGAAGGTTGTAA
>EDWA@DN8752_c1_g3_i1
ATGGGCGGAGCTAGTACTTCTTTGTTGTTTAGAACCCTGTTTATAACACTTGTAGTTTTG
GGTTTTGTCTTAGTTATATCATTTGGGGTCCTGCAAACTGAAGGACACGAAACGAAGAAG
ACGACAACGGGTGACGATCATCGGTCGTGGACATCAACAACGACGGCGAGACTGCGGCAC
GTAGAGCAGCAAGTGAAGGTATTAGTCAAAGGAAAGTCTGGTGTGGCGCATCCCAAGCAG
GATCTTAACTACATGAGCAAAAGAAGAGTTCCTAATGGACCCGATCCCATTCATAACAGG
CGAGCTGGCAACTCGGGACGACCGCCGGGACAAGCCTAG
>EDWA@DN8752_c2_g1_i1
ATGATGACGATACCTTTGTTTTATCTCTTGGTTAGCTGCAAAAATAATCTAGGCGGTGTT
GGCCATGCCATTTCCAGCAACCGGACTGTTCCATTTTTTGGGATCAAATGTAGTAGAGTG
TTTTCTGTTTATGTTCTAATGGTGTTGCTCCAGAGTAGGGCTGTAAATGAGACAAGACAG
ATCGTGAGCTACTCGATCTCGACTCGGTCAAAGCTCGACTCGAGCTCGAACTCGGCTCAA
GTTCTTGACGAGCCGAGCCGAGCTACTGGATATCCGACTCGAAAAGCTCACGAGCTACTC
AAAAATATAATATAG
>EDWA@DN8753_c0_g1_i2
ATGGCTTATCATTTCTCTTTTGGCTCTTCATTGCACCCAAAGCTTCCATCTTTAAAACCC
AAATCTAAATACCCATTTTCCCCCAGCTCTTACCCTTCAATTTCTTGTCAAATCTATAAT
TCTAAGAGCAATAGTTCCGATGATGATGATAATGATAAACCCAAGAAAACCCAATTCAAT
TTTCTTGCTTTTCCCGTTACTCTTACTATAATCTCCACTTCATTTCCACTGCAAAGTTCT
CTTGCTGCGGTTAAAGTATCCGATAGGAAAAAAACTCAGAAAAAACCCCAAGAAGCTTTA
ACCCCTGAGCAGCTAAAACAATGGTCGAAAAATCTTCCTGTTGTAACAAACAGGATTCCA
TATACCGAAATTCTCAGTTTGAAACGTGAGGGAAAGCTTAAGCATTTGATTAAGTCGCCT
AGTGCTAGTTTGAAGCAAAGGGCAGAGGCAGTGCTAGTAGTTTTAGAGGATTCTAGGGTG
TTAAGAACGGTTTTGCCTTCGATAGATAGTGATAGGAAGTTTTGGGATTCATGGGTTGAG
TTAAAGATTGAATCTTTATGTGTTAACGCATATACTCCTCCAATTAAGAGGCCTGAGGTG
CCTTCTCCTTATTTGGGATTCTTATGGAGGGTGCCTGCGTTTATGTTGTCTTGGTTCAAG
CCGAAGAAGGAGTCCAAAAGGGCTCTGGAGATTAGGAGAACAAGAGAGGAGTTGAAGAGG
CAGAAAAGGGAGGACATGGCGACGATGAAGGAAGAGAGGGAGATGCTTGAAAAGGCGATG
AAGGCACAGAAGAAGGAGGAGGAGAGGAGAAAGAAGCGCCAGATTAGGAAGAGGAAGCAT
GAGGAGTCATTGCGTGATGCTAGAAGGAATTATCAGAGTATGGCAAATATGTGGGCCAGA
TTAGCTCAGGACTCAAATGTTGCAACTGCGCTTGGATTGGTGTTTTTTGTGATATTTTAT
AGGACCGTGGTGCTTAGTTACAGAAAGCAGAAGAAGGATTACGAGGATAGGTTGAAGATT
GAGAAGGCAGATGCAGAAGAGAGAAAAAAGATGAGGGAGTTGGAGAGGGAAATGGAAGGA
ATCGAGGCTGAGGATGACGAGGGTGAGCAAGGGGGCGGTGAGCAGAATCCTTATTTGAAG
ATGGCTATGCAATTCATGAAGTCGGGGGCACGTGTACGAAGGGCACAGAATAAGAGATTG
CCGCAGTATTTGGAAAGAGGCGTCGATGTAAAGTTCTCAGATGTTGCAGGACTTGGCAAA
ATCCGGCTTGAGCTTGAGGAAATAGTTAAGTTTTTCACACATGGGGAGATGTACCGAAGA
AGAGGAGTAAGGATACCCGGTAAAAATGTTCTAAACCTGAAATTATGCTCGAAACCTACA
TGA
>EDWA@DN8754_c0_g1_i1
ATGTCAGAATTCGAAAATAGCAATGCGAAATCATCATCTGGGTCGACGTTCTTCAATCGC
TCGTTTACGATGCACGCAAACACAGCTGAATCCGATGCCTCCAAAGTCCATCTTCTTCTC
AACAACCCATCGTCTCTTAATCGAGCAGCTTCCATTTCCAAATTCTACAACTCAATCGAC
TCAGTCAAAGGTAAAGTCAAAAAGCTTTGCAGTTTATTCGAATCCGCGAAATCTTCAAAC
AGTTCAAATGTTCATTCCCCTAAGGTTGCTTTAAGACCCGCTAAATCAATTGGGCATTCT
TCTTCGTTTTCTTCGGGCTTTAATAACCCATTGATAAGATTACCCGGTACTGAAGATCGA
ATTGTTGTTTATTTAACTAGTTTACGAGGGATTAGAAGAACTTACGAGGATTGCTATGCT
GTTAGGATGATATTTAGAGGGTTTAGAGTTTGGGTTGATGAAAGAGATGTTTCCATGGAT
TCAGCTTATAAGAAAGAGTTGCAAAGCGTTTTGAGAAAGAATAATCCAAGTTTGCCTCAG
GTTTTTATAAAGGGAAAGTATGTTGGTGGTGCTGATGTGATTAAGAGCATGTTTGAAGTT
GGGGAATTAGCTAAGATTCTTGATGGTTTCCCAAGGATACAACCTGGGCTTGTTTGTGAT
TGTTGTGGGGATGCCAGGTTTGTGCCTTGTGGGAATTGTAGTGGGAGTCGGAAAGTGTTT
GATGAGGATGAAGGGTTGCTTAAGAGATGTTTGGAATGCAATGAAAATGGCTTGATTCGG
TGCCCGAATTGCTGCTCTTAA
>EDWA@DN8754_c0_g1_i4
ATGTCAGAATTCGAAAATAGCAATGCGAAATCATCATCTGGGTCGACGTTCTTCAATCGC
TCGTTTACGATGCACGCAAACACAGCTGAATCCGATGCCTCCAAAGTCCATCTTCTTCTC
AACAACCCATCGTCTCTTAATCGAGCAGCTTCCATTTCCAAATTCTACAACTCAATCGAC
TCAGTCAAAGGTAAAGTCAAAAAGCTTTGCAGTTTATTCGAATCCGCGAAATCTTCAAAC
AGTTCAAATGTTCATTCCCCTAAGGTTGCTTTAAGACCCGCTAAATCAATTGGGCATTCT
TCTTCGTTTTCTTCGGGCTTTAATAACCCATTGATAAGATTACCCGGTACTGAAGATCGA
ATTGTTGTTTATTTAACTAGTTTACGAGGGATTAGAAGAACTTACGAGGATTGCTATGCT
GTTAGGATGATATTTAGAGGGTTTAGAGTTTGGGTTGATGAAAGAGATGTTTCCATGGAT
TCAGCTTATAAGAAAGAGTTGCAAAGTGTTTTGAAGCTGAAGACAGTGAGTTTGCCTCAG
GTTTTTATCAAGGGAAAGTACATTGGTGGTGCTGATGTGATCAAAAGTATGTTTGAAGTT
GGGGAATTGGCTAAGATTCTTGATGGGATTCCAAGGAGAAAACCTGGGTTTGTTTGTCCA
GGTTGCGGGGATGCCAGGTTTGTGCCTTGTTGGAACTGTAGTGGGAGTCGAAAAGTGTTC
GACGAGGACGATGAGTCGATTAAAAGATGCTTGGAATGCAATGAAAATGGCTTGATTCGT
TGCCTGGATTGTTGCTCTTAA
>EDWA@DN8754_c0_g1_i7
ATGCAGGCGACGGCAGCTGAATCGAACACAGCTCCCGTTTACAAGTCCTACAATTCATTC
GATTCCGCCAAAGGTAAAGTTAAACAGCTTTGCAGTTTGTTCGAATCCGCCAATTCCTCA
TCCAACTTAGCAACCCCCAAGGTTGCTTTAAGACCCTCGAGATCGATTTCGTCTTCGTCT
TCATTTTCTTTGAGCTTTAACAACTCTTTGATAAGGTTACCGGGAACGGAAGATCGAATT
GTTGTTTATTTAACTAGCTTACGAGGGATTCGAAGGACTTATGAAGATTGTTATGCTGTT
AAGATGATATTTAGAGGGTTTGGAGTTTGGGTTGATGAGAGAGATGTTTCCATGGATGCA
GCTTACAAGAAAGAGTTGCAGAGTGTTTTGAAACAGAAGACAGTGAGTTTGCCTCAGGTT
TTTATCAAGGGAAAGTACATTGGTGGTGCTGATGTGATCAAAAGTATGTTTGAAGTTGGG
GAATTGGCTAAGATTCTTGATGGGATTCCAAGGAGAAAACCTGGGTTTGTTTGTCCAGGT
TGCGGGGATGCCAGGTTTGTGCCTTGTTGGAACTGTAGTGGGAGTCGAAAAGTGTTCGAC
GAGGACGATGAGTCGATTAAAAGATGCTTGGAATGCAATGAAAATGGCTTGATTCGTTGC
CTGGATTGTTGCTCTTAA
>EDWA@DN8754_c0_g1_i8
ATGGCAGAAATGGAAAACAAGGAGAAATCATCATCTGGGCCGTTGTTCTTGAGTCGCTCG
TTTACGACGCACACGGCGGCAGCTGAATCGGACAGCCCCAAACTTCATCTTCTCCTCAAC
AACCCCTCATCTCTTAATCGGGCGGCCTCCGTTTCCAAGTTCTACAATTCTTTGGATTCC
GTCAAAGGTAAAGTTAAAAAGCTTTGCAGTTTGTTCGAATCGGCCAAGTCTTCGTCGAAT
TTAGCAAGTCCTAAGGGAATTTCCCCCAAGGTTGTTTTAAGACCCTCGAAATCGATTGCG
TATTCGTTTTCTTCGAGCTTTAACAACTCGTTGATAAGATTACCGGGAACCGAAGATCGA
ATTGTCGTTTATTTGACTAGTTTACGAGGGATTAGAAGGACTTACGAGGATTGTTATGCT
GTTAAGATGATATTTAGAGGGTTTGGAGTTTGGGTTGATGAGAGAGATGTTTCCATGGAT
GCAGCTTACAAGAAAGAGTTGCAGAGTGTTTTGAAACAGAAGACAGTGAGTTTGCCTCAG
GTTTTCATAAAGGGAAAGTATATCGGCGGCGCCGATGCGATTAAAAGCATGTTTGAAGTT
GGGGAATTGGCCAAGATTCTTGATGATTTCCCAAGGAAGAAACATCCTGGACTTGTTTGT
GATTGTTGCGGGGATGCCAGGTTTGTGCCTTGTGGGAATTGTAGTGGTAGTCGGAAAGTG
TTTGATGAAGACGAAGGGTTGCTTAAGAGATGCTTGGAATGCAATGAAAATGGCTTGATT
CGGTGCCCGAATTGCTGCTCTTAA
>EDWA@DN8754_c0_g1_i9
ATGGCAGAAATGGAAAACAAGGAGAAATCATCATCTGGGCCGTTGTTCTTGAGTCGCTCG
TTTACGACGCACACGGCGGCAGCTGAATCGGACAGCCCCAAACTTCATCTTCTCCTCAAC
AACCCCTCATCTCTTAATCGGGCGGCCTCCGTTTCCAAGTTCTACAATTCTTTGGATTCC
GTCAAAGGTAAAGTTAAAAAGCTTTGCAGTTTGTTCGAATCGGCCAAGTCTTCGTCGAAT
TTAGCAAGTCCTAAGGGAATTTCCCCCAAGGTTGTTTTAAGACCCTCGAAATCGATTGCG
TATTCGTTTTCTTCGAGCTTTAACAACTCGTTGATAAGATTACCGGGAACCGAAGATCGA
ATTGTCGTTTATTTGACTAGTTTACGAGGGATTAGAAGGACTTACGAGGATTGTTATGCT
GTTAAGATGATATTTAGAGGGTTTGGAGTTTGGGTTGATGAGAGAGATGTTTCCATGGAT
GCAGCTTACAAGAAAGAGTTGCAGAGTGTTTTGAAACAGAAGACAGTGAGTTTGCCTCAG
GTTTTCATAAAGGGAAAGTATATCGGCGGCGCCGATGCGATTAAAAGCATGTTTGAAGTT
GGGGAATTGGCTAAGATTCTTGATGGGTTTCCAAAGAGACAACCTGGTTTTGTTTGTCAG
GGTTGTGGGGATGCCAGGTTTGTGCCTTGTTGGAACTGTAGTGGGAGTCGAAAAGTGTTC
GACGAGGACGATGAGTCGATTAAAAGATGCTTGGAATGCAATGAAAATGGCTTGATTCGT
TGCCCAGATTGTTGCTCTTAA
>EDWA@DN8756_c0_g1_i2
ATGTACTTTTCTGTTTTACATGGATGTAATCTCGGTATAAACAGAAACCAAGGAAATCGA
TGTAAACCCTTAGAGAGAAAAAGGGTAATCTCGAGCTTGAGTAATAGAAGCAATTCCAAA
GGTATTTCCCTCTTCGTCTTAGAAATCGCATGCATAGTAAAAAATAAAAAAGAACCAAAG
GGTTTGTTTTTTTCACCTTCTTCAACATCCCGTTTTCAGGAGCCGTCTCGCTTTGTCTTC
GACGTTACCGATGCCCTCTCTTCGATGACAAGCCTCCGGTCGTGCAAAGGTCGTGTCCGG
TGA
>EDWA@DN8758_c0_g3_i1
TTGGGATTTAATGAATTTATGACTCTTCTAAGAAATCCTTTTTATCTGGGTGTCATCTTT
GTGGGTTACCTTATCGTGAAGGCTCTATGGGTGCAGCTCGACATTTCGGGTGAATTCCGC
CATGGTGTTCTTCCTGGGCTTCTTTCCATATCTACCAAGTTCCTCCCCACCGTCATGGAC
CTTCTCAGAAAGTTAGCAGAGCAGGGGCAAAGTCCTGCAACTAACTATCCTCAGACAAAC
CCGGGTGCAGAATCTAAGGGTTTCCAAAACGGGAGCACCAGCAGCAGTATGTCATCGAGT
GCTTCATCTGGAGTAACTGCACCAGGAAATGGCATCGAATACACCAGCCCCTCGAAAGAA
GAATGA
>EDWA@DN875_c0_g1_i1
ATGTCGGCTTCGTTAGCGGCATTCGAGCGGCCCAGGGGAGGAGCCTCCAACACGGTTTTC
AAGAGTGGCCCTCTTTTCATATCCTCTAAAGGGATTGGTTGGAAATCTTGGAAGAAGAGG
TGGTTTATCCTCACACGCACATCCTTGGTGTTCTTTAAAAGTGACCCTAGTGCCCTACCA
CAAAAAGGTGGCGAAGTTAATTTGACTTTGGGGGGTATCGACTTGAACAATTCTGGAAGT
GTTGTTGTTAGAGAAGATAAAAAGTTGTTGACTGTATTGTTTCCTGATGGACGTGATGGG
CGGGCTTTCACGCTTAAGGCGGAGACATCAGAGGATTTGTATGACTGGAAGACAGCTCTA
GAACATGCTCTTGCACAAGCCCCAAGTGCTGCACTTGTCATGGGACACAATGGGATTTTT
AGAAGTGACACAACTGATACGATTGAAGGGTCATTCCATCAATGGAGAGACAAACGCACT
GCTAAATCATTGGTTGTTGGAAGACCGATTTTGCTTGCGCTTGAAGATATTGATGGGAGC
CCATCATTCCTAGAGAAAGCTCTGCAGTTTCTTGAAAAGTTTGGAACTAAAGTCGAAGGA
ATTCTACGTCAGTCTGCCGATGTTGAGGAGGTTGACCAAAGAGTTCAAGAATATGACCAA
GGCAAGACTGAATTTGATTCTGACGAGGACGCTCATGTTGTGGGAGACTGTGTTAAGCAT
GTTCTAAGAGTGCTACCCTCATCCCCAGTTCCTGCATCCTGCTGTACTGCATTGCTGGAG
GCTTACAAAATTGATCGAAAGGAAGCCCGGATAAATGCAGTGCGCTCTGCTATTTTAGAG
ACATTTCCTGAACCAAACCGGCGCCTGTTGCAAAGGATTCTTAAGATGATGCATACAATC
TCATCTCATTCTCATGTGAATCGAATGACTGCATCTGCTGTAGCTGCGTGCATGGCACCC
TTGCTTTTACGCCCCTTACTAGCCGGTGAATGTGAATTGGAGGATGATTTTGATGTTAAT
GGCGATAATTCTGCCCAGCTTCTTGCTGCTGCAAATGCTGCTAATAATGCTCAAGCCATC
ATTGCAACCCTTTTGGAGGAGTATGAGAACATTTTTGATGATGAAAATCTACAAAGATGT
TCTGTTTCAGCTGATTCTCGGATTGAAAATAGTGGTAGTGAAGATTCAACTGATAATGAA
AATCTAGATGTGAAAAACAATGGCTACCATGATGCAGAAAATGAAGCCAGTCCAGACTCA
GATGAAGACCCTGAACGTGTTCGCAGTGGGAAATTAAGTGAAAGCAGCGGTTATGCAGGC
AGTGATCTGTATGACTACAAGGCTTTTGAGGACGATGGTTCAGATGTTGAATACCCTAGA
GACAATCATACTCAGGCTGAGAGTTCAGGCTTAGCTGTGGATCCTCCAAGGATGAGAGAT
CCTGATGCTCAGTTGGAGGAACAAGGCAAGCAGAATAAAGGAAATAAAAATCCAACTGAT
GAGACAAATGTCCCAAGGGTGCTATCTACCGGTGAATCTTACCGATCAATGGGTGAGATT
CTGTCTTCAATGGATCCTGGCCATCCTGTATCTTCGCCTGGGCTTGAATCTTCCACCGAG
AAGCCAATTGGTAAAGCTAAAGGCTCCAGTCTTAATGCAAAGAAATCAACATTTTGGGGG
AGGGGCAATGCTAGAAAGACACCATCCATGGAATCTGTTGATTCTTCTGGTGAAGAAGAG
CTTGCTATACAAAGGCTTGAGATTGCTAAGAATGACCTACAACATCGAATTGCAAAAGAG
GCTAGAGGAAATGCAATTTTACAAGCTAGCTTGGAAAGAAGAAAACAAGCTCTGCATGAA
CGTCGTTTGGCACTTGAACAAGATGTCTCCAGATTACAAGAGCAGTTACAAGCTGAACGG
GATCTTAGAGCAGCACTAGAAGTTGGATTGAGCATGTCATCTGGACAATTT
>EDWA@DN875_c0_g1_i4
ATGTCGGCTTCGTTAGCGGCATTCGAGCGGCCCAGGGGAGGAGCCTCCAACACGGTTTTC
AAGAGTGGCCCTCTTTTCATATCCTCTAAAGGGATTGGTTGGAAATCTTGGAAGAAGAGG
TGGTTTATCCTCACACGCACATCCTTGGTGTTCTTTAAAAGTGATCCTAGTACCCTACCA
CAAAGAGGTGGTGAAGTTAATTTGACTTTGGGGGGTATCGACTTGAACAATTCTGGAAGT
GTTGTTGTTAGAGAAGATAAAAAGTTGTTGACTGTATTGTTTCCTGATGGGCGTGATGGA
CGTGCTTTCACTCTTAAGGCAGAGACGTCAGAAGATTTGTATGAGTGGAAGACAGCTCTA
GAACATGCCCTCACTCAAGCGCCAAGTGCTGCACTTGTCATGGGACACAATGGGATTTTT
AGAAGTGACACAACTGATACGATTGAAGGGTCATTCCATCAATGGAGAGACAAACGCACT
GCTAAATCATTGGTTGTTGGAAGACCGATTTTGCTTGCGCTTGAAGATATTGATGGTAGC
CCATCATTCCTCGAGAAAGCTCTGCGATTTCTTGAGAAGTTTGGAACTAAAGTTGAGGGA
ATTCTACGCCAGTCTGCTGATGTTGAGGAGGTTGATCGTAGAGTTCAAGAATATGAACAG
GGCAAGACTGAATTTGGTTCCGATGAGGATGCTCATGTTGTGGGAGACTGTGTAAAGCAT
GTTTTAAGGGAGCTACCCTCATCCCCGGTTCCTGCATCCTGCTGTACTGCATTGCTGGAG
GCTTACAAAATTGATCGGAAGGAAGCTCGGATAAGTGCAATGTGCTCTGCAATATTCGAG
ACATTTCCTGAACCAAACCGCCGCCTGTTACAAAGGATTCTGAAGATGATGCATACAATC
TCATCCCATTCTCAAGAGAATAGAATGACTCCATCAGCTGTAGCTGCTTGCATGGCCCCC
TTGCTTTTACGTCCTTTATTAGCTGGTGAATGTGAGTTGGAGGATGACTTTGATGTAAAT
GGTGATAATTCTGCGCAGCTTCTTGCTGCTGCAAATGCTGCTAACAATGCTCAAGCCATC
ATTGCAACTCTTTTGGAGGAGTATGAGAATATTTTTGATGATGAAAATCTACTAAGATGC
TCTATTTCAGCTGATTCTCGGATTGAAAATAGTGGTAGTGAAGATTCAACTGATAATGAA
AATCTAGATGTGAAAAACAATGGCTACCATGATGCAGAAAATGAAGCCAGTCCAGACTCA
GATGAAGACTCTGAACGTGTTCTCAGTGGGAAATTAAGTGAAGGCAGCGGTTACGCAGGC
AGTGATCCGTATGAAAGCAAGGCATTTGGGTATGATGGTCTAGACATTGCATCCCCTAGA
AACAATAATACTCAGGCTGAGAGTTTAAGCTTGGCTGTAGACCCTTTGCAGATAAAATAT
CCTGATCCTCAAGGACCTCAACTGGAAGAACTTGGTAAGCAAAGTAAAGGAAATGAAAAC
CTAACTAATGAGATAGATGTCCCAAGTGTGTCACCTACTGGTGAATCTTACCGATCAATG
GGTGAGATTCTGTCTTCAATGGATCCTGGCCATCCTATATCTGCGCCTGGACTTGAATCT
TCTTCTGAGAAGCCAGCTGGTAAAGCTAGAGGCTCCAGTATTAATGCGAAGAGATCGACA
TTTTGGGGAAGAAGCAATGCCAGAAAGACACCGTCAATGGAATCTGTTGATTCTTCTGGC
GAAGAAGAGCTTGCTATACAGAGGCTTGAGATTGCTAAGAATGACCTACAACATCGAATT
GCAAAAGAGGCTAGAGGAAATGCAATTTTACAAGCTAGCTTGGAAAGAAGAAAACAAGCT
TTGCATGAACGTCGCTTGGCACTTGAACAAGATGTTTCTAGATTGCAAGAGCAGTTGCAA
GCTGAAAGAGATCTCAGAGCTGCCCTTGAAGTTGGATTGAGCATGTCATCTGGACAATTT
TCCACTTCCCATGGAATAGATTCCAAGACGAGGGCTGAGCTAGAGGAGATTGCTCTTGCT
GAAGCCGATGTGGCTAGATTGAAGCAGAAAGTTGCAGAACTCCATCATCAGCTGAATCAG
CAACGGCAGCATCATTTTGGTTCTCTATCTGACGCATGTGACCATTATCAACATGTCCAA
AATCATAACTCTCAACAGAGGTTTCTTCAGCAAGATTTTGATACAACCCTTGCCTTCTGT
AATCATGAGAGGAAACAAAGAACAGAGGAGAGTTTGTTAGGGCCAGATTGGAGGAATGTT
AAAGGACAGGAATTGGCAGTTGGCAACAGCAGCCGGCCACCTACTCGAAAGCAATTAATG
GAGCCATCAAGCTTGAGTGACTCAAAAAGCACTGAGCTGTCGGCTAATATGTCAATGGAT
GAGGTTAACTCTACCTCTATCCCATCCACTTCAAGAGCAGCAGAGGTAATTGATTATCCA
AGACACCCTTCGGCAGCTTCATCAGCGCTGGTAGAATTAACAAGCCGTCTAGATTTTTTC
AAGGAAAGGCGTTCCCAACTAATTGAACAGCTTCACAGCCTTGATCTGAACTATGGGACA
TCCTCGCAGGATTTTTTATACAAACCGTCATCGCCCCCTTGGAACTAA
>EDWA@DN875_c0_g1_i5
ATGTCGGCTTCGTTAGCGGCATTCGAGCGGCCCAGGGGAGGAGCCTCCAACACGGTTTTC
AAGAGTGGCCCTCTTTTCATATCCTCTAAAGGGATTGGTTGGAAATCTTGGAAGAAGAGG
TGGTTTATCCTCACACGCACATCCTTGGTGTTCTTTAAAAGTGATCCTAGTACCCTACCA
CAAAGAGGTGGTGAAGTTAATTTGACTTTGGGGGGTATCGACTTGAACAATTCTGGAAGT
GTTGTTGTTAGAGAAGATAAAAAGTTGTTGACTGTATTGTTTCCTGATGGGCGTGATGGA
CGTGCTTTCACTCTTAAGGCAGAGACGTCAGAAGATTTGTATGAGTGGAAGACAGCTCTA
GAACATGCCCTCACTCAAGCGCCAAGTGCTGCACTTGTCATGGGACACAATGGGATTTTT
AGAAGTGACACAACTGATACGATTGAAGGGTCATTCCATCAATGGAGAGACAAACGCACT
GCTAAATCATTGGTTGTTGGAAGACCGATTTTGCTTGCGCTTGAAGATATTGATGGTAGC
CCATCATTCCTCGAGAAAGCTCTGCGATTTCTTGAGAAGTTTGGAACTAAAGTTGAGGGA
ATTCTACGCCAGTCTGCTGATGTTGAGGAGGTTGATCGTAGAGTTCAAGAATATGAACAG
GGCAAGACTGAATTTGGTTCCGATGAGGATGCTCATGTTGTGGGAGACTGTGTAAAGCAT
GTTTTAAGGGAGCTACCCTCATCCCCGGTTCCTGCATCCTGCTGTACTGCATTGCTGGAG
GCTTACAAAATTGATCGGAAGGAAGCTCGGATAAGTGCAATGTGCTCTGCAATATTCGAG
ACATTTCCTGAACCAAACCGCCGCCTGTTACAAAGGATTCTGAAGATGATGCATACAATC
TCATCCCATTCTCAAGAGAATAGAATGACTCCATCAGCTGTAGCTGCTTGCATGGCCCCC
TTGCTTTTACGTCCTTTATTAGCTGGTGAATGTGAGTTGGAGGATGACTTTGATGTAAAT
GGTGATAATTCTGCGCAGCTTCTTGCTGCTGCAAATGCTGCTAACAATGCTCAAGCCATC
ATTGCAACTCTTTTGGAGGAGTATGAGAATATTTTTGATGATGAAAATCTACTAAGATGC
TCTATTTCAGCTGATTCTCGGATTGAAAATAGTGGTAGTGAAGATTCAACTGATAATGAA
AATCTAGATGTGAAAAACAATGGCTACCATGATGCAGAAAATGAAGCCAGTCCAGACTCA
GATGAAGACTCTGAACGTGTTCTCAGTGGGAAATTAAGTGAAGGCAGCGGTTACGCAGGC
AGTGATCCGTATGAAAGCAAGGCATTTGGGTATGATGGTCTAGACATTGCATCCCCTAGA
AACAATAATACTCAGGCTGAGAGTTTAAGCTTGGCTGTAGACCCTTTGCAGATAAAATAT
CCTGATCCTCAAGGACCTCAACTGGAAGAACTTGGTAAGCAAAGTAAAGGAAATGAAAAC
CTAACTAATGAGATAGATGTCCCAAGTGTGTCACCTACTGGTGAATCTTACCGATCAATG
GGTGAGATTCTGTCTTCAATGGATCCTGGCCATCCTATATCTGCGCCTGGACTTGAATCT
TCTTCTGAGAAGCCAGCTGGTAAAGCTAGAGGCTCCAGTATTAATGCGAAGAGATCGACA
TTTTGGGGAAGAAGCAATGCCAGAAAGACACCGTCAATGGAATCTGTTGATTCTTCTGGC
GAAGAAGAGCTTGCTATACAGAGGCTTGAGATTGCTAAGAATGACCTACAACATCGAATT
GCAAAAGAGGCTAGAGGAAATGCAATTTTACAAGCTAGCTTGGAAAGAAGAAAACAAGCT
TTGCATGAACGTCGCTTGGCACTTGAACAAGATGTTTCTAGATTGCAAGAGCAGTTGCAA
GCTGAAAGAGATCTCAGAGCTGCCCTTGAAGTTGGATTGAGCATGTCATCTGGACAATTT
TCTAGTTCCCGTGGAATAGATTCCAAGACAAGGGTTGAGCTAGAAGAGATTGCTCTTGCT
GAAGCTGATGTGGCTAGCTTGAAGCAGAAAGTTGCGGAACTCCATCATCAGCTGAATCAG
CAACGGCAGCATCATTTTGGTTCTCTATCTAATGCATGTGACCATTATCAACATATTCAA
AATCATAACTCTCAACAGAGGTTTCTTCAGCAAGATTTTGATACAACCCTTGCCTTCTGT
AATCATGAGAGGAAACAAAGAACAGAGGAGAGTTTGTTAGGGCCAGATTGGAGGAATGTT
AAAGGACAGGAATTGGCAGTTGGCAACAACAGCCGGCTGCCTACTCGAAAACAATTAATG
GAGTCATCAAGCTTGAGTGACTCAAAAAGTACTGAGCTGTCGGCTAATACCCCTATGGAT
GAGGTTAATTCTGCATCTATCCCATCCACTTCAAGAGCAGCTGAGGCAGAGGTGATTGAT
TATCCGAGACATCCTTCAACAGCTTCATCAGCTCTGGTAGAATTAACAAGCCGTCTTGAT
TATTTCAAGGAAAGGCGTTCCCAACTAATAGAACAGCTTCACAACCTCGATCTGAGCTAT
GGACAGGATTTTTTACGCAGACCACCATCATCTCCCCCATGGAACTAA
>EDWA@DN875_c0_g1_i6
ATGTCGGCTTCGTTAGCGGCATTCGAGCGGCCCAGGGGAGGAGCCTCCAACACGGTTTTC
AAGAGTGGCCCTCTTTTCATATCCTCTAAAGGGATTGGTTGGAAATCTTGGAAGAAGAGG
TGGTTTATCCTCACACGCACATCCTTGGTGTTCTTTAAAAGTGATCCTAGTACCCTACCA
CAAAGAGGTGGTGAAGTTAATTTGACTTTGGGGGGTATCGACTTGAACAATTCTGGAAGT
GTTGTTGTTAGAGAAGATAAAAAGTTGTTGACTGTATTGTTTCCTGATGGGCGTGATGGA
CGTGCTTTCACTCTTAAGGCAGAGACGTCAGAAGATTTGTATGAGTGGAAGACAGCTCTA
GAACATGCCCTCACTCAAGCGCCAAGTGCTGCACTTGTCATGGGACACAATGGGATTTTT
AGAAGTGACACAACTGATACGATTGAAGGGTCATTCCATCAATGGAGAGACAAACGCACT
GCTAAATCATTGGTTGTTGGAAGACCGATTTTGCTTGCGCTTGAAGATATTGATGGTAGC
CCATCATTCCTCGAGAAAGCTCTGCGATTTCTTGAGAAGTTTGGAACTAAAGTTGAGGGA
ATTCTACGCCAGTCTGCTGATGTTGAGGAGGTTGATCGTAGAGTTCAAGAATATGAACAG
GGCAAGACTGAATTTGGTTCCGATGAGGATGCTCATGTTGTGGGAGACTGTGTAAAGCAT
GTTTTAAGGGAGCTACCCTCATCCCCGGTTCCTGCATCCTGCTGTACTGCATTGCTGGAG
GCTTACAAAATTGATCGGAAGGAAGCTCGGATAAGTGCAATGTGCTCTGCAATATTCGAG
ACATTTCCTGAACCAAACCGCCGCCTGTTACAAAGGATTCTGAAGATGATGCATACAATC
TCATCCCATTCTCAAGAGAATAGAATGACTCCATCAGCTGTAGCTGCTTGCATGGCCCCC
TTGCTTTTACGTCCTTTATTAGCTGGTGAATGTGAGTTGGAGGATGACTTTGATGTAAAT
GGTGATAATTCTGCGCAGCTTCTTGCTGCTGCAAATGCTGCTAATAATGCTCAAGCCATC
ATTGCAACCCTTTTGGAGGAGTATGAGAACATTTTTGATGATGAAAATCTACAAAGATGT
TCTGTTTCAGCTGATTCTCGGATTGAAAATAGTGGTAGTGAAGATTCAACTGATAATGAA
AATCTAGATGTGAAAAACAATGGCTACCATGATGCAGAAAATGAAGCCAGTCCAGACTCA
GATGAAGACCCTGAACGTGTTCGCAGTGGGAAATTAAGTGAAAGCAGCGGTTATGCAGGC
AGTGATCTGTATGACTGCAAGGCATTTGGGTATGATGGTTCAGATGTTGCATCCCCTAGA
AACAATAATACTCAGGCTGAGAGTTCAACTTTAGTTGTAGACCCTTTGCAGATGAGATAT
CCTGATCCTCAGCTGGAGGAACATGATAAGCAAAATAAAGGAAATGAAAACCTAACTAAT
GAGATAGATGTCCCAAGTGTGTCACCTACTGGTGAATCTTACCGATCAATGGGTGAGATT
CTGTCTTCAATGGATCCTGGCCATCCTATATCTGTGCCTGGACTTGAATCTTCCACTGAG
AAGCCAGTTGGTAAAGCTAGAGGCTCCAGTATTAATGCGAAGAGATCGACATTTTGGGGA
AGAAGCAATGCCAGAAAGACACCGTCAATGGAGTCTGTTGATTCTTCTGGTGAAGAAGAG
CTTGCTATACAAAGGCTTGAGATTGCTAAGAATGACCTACAACATCGAATTGCAAAAGAG
GCTAGAGGAAATGCAATTTTACAAGCTAGCTTGGAAAGAAGAAAACAAGCTTTGCATGAA
CGTCGCTTGGCACTTGAACAAGATGTTTCTAGATTGCAAGAGCAGTTGCAAGCTGAAAGA
GATCTCAGAGCTGCCCTTGAAGTTGGATTGAGCATGTCATCTGGACAATTTTCCACTTCC
CATGGAATAGATTCCAAGACGAGGGCTGAGCTAGAGGAGATTGCTCTTGCTGAAGCCGAT
GTGGCTAGATTGAAGCAGAAAGTTGCAGAACTCCATCATCAGCTGAATCAGCAACGGCAG
CATCATTTTGGTTCTCTATCTGACGCATGTGACCATTATCAACATGTCCAAAATCATAAC
TCTCAACAGAGGTTTCTTCAGCAAGATTTTGATACAACCCTTGCCTTCTGTAATCATGAG
AGGAAACAAAGAACAGAGGAGAGTTTGTTAGGGCCAGATTGGAGGAATGTTAAAGGACAG
GAATTGGCAGTTGGCAACAGCAGCCGGCCACCTACTCGAAAGCAATTAATGGAGCCATCA
AGCTTGAGTGACTCAAAAAGCACTGAGCTGTCGGCTAATATGTCAATGGATGAGGTTAAC
TCTACCTCTATCCCATCCACTTCAAGAGCAGCAGAGGTAATTGATTATCCAAGACACCCT
TCGGCAGCTTCATCAGCGCTGGTAGAATTAACAAGCCGTCTAGATTTTTTCAAGGAAAGG
CGTTCCCAACTAATTGAACAGCTTCACAGCCTTGATCTGAACTATGGGACATCCTCGCAG
GATTTTTTATACAAACCGTCATCGCCCCCTTGGAACTAA
>EDWA@DN8760_c0_g1_i4
ATTCTACTCACTTCTTCTGAGTTATCTGATCTTCGGGAACTTTTGAAACAGTCACTGTTT
AATGCTGCTGGAAAAGATTTATTTGTTTCTTTTTATGCATCATGGTGTCATTCACCCATG
GCAATCATTAGTCTTTGTTTATTAGCTCAGACGTACCAGCATGCATGTGCTGTGATTCAG
TCCCTGGTTGAGGAAGATATTAATGCCAAATTCTTGGTCCAGCTTGATAAATTGATTCGC
TTGCTCGAAACTCCAATCTTCTCTTATCTAAGATTGCAGATGTTTACTCACATGGTAATG
TCTAAAATTTTCCTTACCTCAACCATTTTATGA
>EDWA@DN8760_c0_g2_i3
ATGGCAATTATAAGTCTTTGTTTATTAGCTCAGATGTATCAGCACGCAAGTGCTGTGATT
CAGTCCCTGGTTGAGGAAGATATTAACGTCAAGTTCTTGGTTCAGCTTGATAAATTGGTT
CGCTTGCTCGAAACTCCAATATTCGCTCATCTAAGATTACAGCTTCTTGAACCCGGAAGA
TATGTATGGTTGCTGAAAGCATTATATGGTCTTTTAATGCTACTTCCACAGCAAAGTGCC
GCATTCAAGATACTGCGAACTCGCTTAAAAACTGTGCCATCATACTCCTTCAATGGTGAT
CAACTCAAACAAGCATCATCAGGCAACCTGTACTCCCAAATTTTACATGATGTATCCCAA
ATAACTTTGGATGGTGACATAACCCATGCTAACGGGAATTTACAGAACGAAATTGATTTT
GGTTCAAGGCTGCAACAGTTTCAGCAAATTCAGCAACAACACCGTTTGCTTGCATCAAAA
TCACCAGCACAATCACAATCACGAAACAATTCCACTTTATTATTGAAGGTATGTAAGCTG
CTTGTTGAGAGTCTCATTAAATTGTCATGCAAATTATTTTAA
>EDWA@DN8760_c0_g2_i4
ATGGCAATTATAAGTCTTTGTTTATTAGCTCAGATGTATCAGCACGCAAGTGCTGTGATT
CAGTCCCTGGTTGAGGAAGATATTAACGTCAAGTTCTTGGTTCAGCTTGATAAATTGGTT
CGCTTGCTCGAAACTCCAATATTCGCTCATCTAAGATTACAGCTTCTTGAACCCGGAAGA
TATGTATGGTTGCTGAAAGCATTATATGGTCTTTTAATGCTACTTCCACAGCAAAGTGCC
GCATTCAAGATACTGCGAACTCGCTTAAAAACTGTGCCATCATACTCCTTCAATGGTGAT
CAACTCAAACAAGCATCATCAGGCAACCTGTACTCCCAAATTTTACATGATGTATCCCAA
ATAACTTTGGATGGTGACATAACCCATGCTAACGGGAATTTACAGAACGAAATTGATTTT
GCTTCAAGGCTGCAACAGTTTGAGCAAATTCAGCAACAACATCGTATGCTTGCAGCAAAA
TCACAAGCACAATCACGTAACACTTCCACTTCATTGTTGAAGGAGGGGCCAAAAGCCGAA
GAACCCCGGCAGCCTGCAACATCAGACACAAATAGGCCCCCTTCGAGATTATCCAAGAAA
AGCCCGGGGCAGTCACAAATTTAA
>EDWA@DN8761_c0_g1_i5
ATGGGGAAGCAAAGCAGATCTAAGAAACCAGAGAATCTGGGCAAAGGGAAAGTCACGCCG
GTCCAAGTCGCATTCATCGTTGATCGCTACCTTTCCGATAACAACTACTCCCAGACTCGT
TCCAGTTTCAGAAACGAAGCTTCTTCTCTCATCTCCAAATCCCCTGTTCGAGAGGCGCCG
AAGAGTTTGTTAAGTTTGGGGGCGATGTTAGACGAGTATATTTGTTTGAAAGAGCAGAAG
GTGTTAGTAGAGCAGGAAAGAGTTCGTTTGGAGCAAGAAAAATTCAGGGTTCAGTCCCTT
TTGCAGGGAATGCAGAGTGTAATGAACGCTTACAATGCGAGTGCCACTGCATCAGTGCCT
ATGATTCCTCATGTAAATGCAACTAAAACTGTATCCGTGGTTCCTCAATCAGATCCACGT
GCCGGATCTCCTCCAGGTGCTCCTGTGTATAGTACACCAGCTGTTATTCCGATATCTGGT
CCTTCTAATTCCAGAATGCAGAGAAATAATTACTCTTTGCCAGTTACAAGTCAACCATTA
ACAAGAAATAAAAGGAGCTTGGAGGCTGTCACTGAAGCCCCAGCAGATGCGAAGAAAACT
CGCAACAAATTAGCTTCGAGGAAGTTAACTACGCATGGAACTGAAAAGCTGCTGGAGTCT
GATAATGTAAGGAATAGACAAATAGCTGATCAGTCTAGCTCTTTAAACCAATCAATGCCT
CCCAGTTGCACACCAAATGAAACTACGATGCACATATCTGGTGTTGCGAAGTGTTTGTTC
AATCAGCCACAACTATCCCCTCCAACTAATACTTCAGGTCCTACAACGCCCCCACAAGCA
TTTTCCCCTCAGAGTGATAAATCAACGACTCCACCGGGTGTTTCTTCTACTGCTAATTGC
GGTCACAACATTACTCAAGAGATCACTCCTACTAACTGCACTATAATTTCAACTGAGAGA
GTTACAGTTAGCCCTTTAAAGCAAATGACATGTTACACCATTGAGAGGAATCATTGCATC
TCCTCTTGTTCACCAGTTAAGACATGCATGAAGAGGGTTGGCAAGAGGGATCATGTAAAG
AGCAGGCTGGACTTTGATGCTTCTGATGTAACAGTGCATGTGGACAAACCAATAGTGAAC
GAGACTTCAACATCTGAGTCTGAATTGGATCCAGATCTTTTTGACCTGGATTTGCCAAAT
TTAGATGCCTTAGGGGGAAATTTCTCCTTCTCTGAACTGTTAGTGGATCTTGATCTTGGA
TCTGAAGGATTTAGCTACCCTTGCCAACCAACATTGGCTACTTCTGGAGCTGCTCTTTCC
GGGTCGTCTCATGACTCGGGGGATGACAATCCGGGGGCTAATCAAGTCATGTCGGAGTTT
TCATCTACTGTCACAGAAGTGCTTTCGGAGCATAACATGAATGCACAAAGTGGTAAAGCT
CACTGCTGCATAATTCTATTGTTTCCAAACTAA
>EDWA@DN8762_c0_g1_i2
ATGGAGGTTAGATCTGAGAATACCGTACAACAAGCGAGGTCCGACAAGTTTCCTAGTCAA
GTAATTCCTAGGACCCGCCTTCAGGTTTGGTTTTTTAGAGTTTGTTCCAGCATTTTGCTT
TGGACTTGTTTGGTACACATCGTCGCCGTCGCTGAGCTATGGCACCCTCGTTTGCTTACC
GGTTTTACCAGCCGGATTTCTTGGATCACGCGTCCTCCTCTTAATCTTCAACACTCGTTC
CATGCCCCTCCTCCTCTTGCTCCTCCCAGAAACTATAAAAGTAATGGTTTTCTTAAAGTT
TCTTGCAATGGGGGCTTGAATCAAATGCGTGCTGCGATCTGTGACATGGTAACTGTTGCT
AGACTCTTAAATCTCACTTTGGTTGTTCCGGAACTTGATAAGAAATCATTTTGGGCAGAC
CCTAGTGATTTTGAGGATATTTTCGACGTCAGACATTTCATTGATTCACTAAGGGATGAA
GTTCACATTATCAGAAGGCTGCCAAAGAGGTTTAGTAGGAAGTATGGGTTTGAAGCTTTC
GAGATGCCTCCAATTAGTTGGTCAAATGAAAAATACTACTTAGAACAGATTCTACCACTG
TTCAGTAAGCACAAGGTAGTACACTTCAATAGGACTGATACACGACTTGCAAATAATGGG
ATCCCCCTCGATCTTCAGAAACTAAGATGTCGTGTTAATTTCCAAGGACTGAAATTTACT
CCTCAGATTGAGACATTGGGGGAGAAATTGGTTCACATTCTTCAAGAAAATGGGCCCTTT
GTGGCATTGCATCTAAGATATGAGATGGACATGTTGGCTTTCTCAGGTTGTACACATGGC
TGCACTGTGGAAGAAGCCGAGGAGCTAAAACGACTGAGGTTTGTTATGTTTGAAGCTGAT
AGATTCCTGTCAAAACACTCAAATTATCTTAGGAGACACACACTAGTTACCCCCAGCATG
CCACATGCAAACAAGATAGCAAAGCCATGTGCTGCTACTTAA
>EDWA@DN8762_c0_g1_i3
ATGGTAACTGTTGCTAGACTCTTAAATCTCACTTTGGTTGTTCCGGAACTTGATAAGAGA
TCATTCTGGGCAGACCCTAGTGATTTTGAGGATATTTTCAATGAAAGACATTTCATTGAT
TCTCTGAGGGATGAAGTTCACATTATCAGAAGGCTGCCAAAGAGATTTAGTAGGAAATAT
GGGTTTGAAGCTTTTGAGATGCCTCCGGTTAGCTGGTCAAATGAAAAATACTACTTAGAA
CAGATTCTACCACTGTTCAGTAAGCACAAGGTAGTACACTTCAATAGGACTGATACACGA
CTTGCAAATAATGGGATCCCACTCGATCTTCAAAAACTAAGGTGCCGCGTTAATTTCCAA
GGACTGAAATTTACTCCTCAGATTGAGACATTGGGGGAGAAATTGGTTCACATTCTTCAA
GAAAATGGGCCCTTTGTGGCATTGCATCTAAGATATGAGATGGACATGTTGGCTTTCTCA
GGTTGTACACATGGCTGCACTGTGGAAGAAGCCGAGGAGCTAAAACGACTGAGGTATGCA
TACCCTTGGTGGAGAGAGAAAGAGATAGTGTCTGAAGAGAGGAGACAACAAGGATTGTGC
CCTCTGACACCCGAGGAAGCAACATTAATTTTGCAAGCACTGGGTTTTGATAAGGAAACT
CAGATTTATATTGCTTCTGGTGAGATTTATGGAAGTGAACGGAGACTAGCACCGCTAAGA
GCTGCATTTCCACGGATTGTTAAAAAAGAAACACTGTTAGATCCAGTGGAGCTGCAGCAA
TTTCAGAACCATTCATCTCAGATGGCGGCTTTGGACTTTATGGTATCAGTTGCCAGCAAT
ACTTTCATTCCAACATATGATGGGAACATGGCGAAAGTTGTAGAAGGTCATCGCAGGTAT
CTTGGGTTCAAAAAAAGTATCCTGCCAGATCGAAAGAAACTTGTTGAATTACTGGATTTG
CATCAGAATGGGACACTTCCATGGAATGACTTTGCAGTAGCAGTAAGGCAAGCGCATGAA
AAACGGATGGGACAGCCCTTCCGTCGTCGAGTTATTCCAGACAAACCGAAGGAGGAAGAT
TATTTCTATGCAAATCCTCAAGAGTGCCTTTGTGAGGGAACAAATTGTGAAGACTTACTA
GACCCTGGTAAATCAAGTTAA
>EDWA@DN8762_c2_g1_i1
ATGGAGGTTAGATCAGAGAATAATATACAAGTGAGGTGCGACAAGATTCCTACTCAACTG
ATTCCCAGGACTCGTCTTCGGGTTTGGTTCCTTAGAGTTTGTTCCTCCATTTTGCTTTGG
ACTTGTTTGATTCAGCTCCTCGCCGTCAGTGAGCTATGGCACCCGCGTTTGCTTGCCGGT
TTAACCAATCGGATGCCCTGGACCACTCCACCTTCTCTTCGTCTTCAACACTCGCTCCAC
TCCCCGCCGCCTCTTCCTCCTCCCAGAAACTATAGAAGTAATGGTTTTCTTGAAGTTTCA
TGCAATGGGGGCTTGAATCAAATG
>EDWA@DN8764_c0_g1_i6
ATGTCCACTACTCCGACACCCCTCCGCCGCCCCCGACCAACCTCCTTTTCCTCAACTCCA
TCTCCATCTCCATCTCCCCTCTTGCGCAACCTCCTTTTCCTCAACTCCAACTCCATCTCC
ATCTCCCCTCTTGCGCAACCTCCTTTTCCTCAACTCCAACTCCATCTCTCCCCTCTTGCG
CAACCTCCCAACACTCAACAATTCGTCGGCATCCCCCTCCCCGCCTCTACTTCTGCCACC
AACCAAGACCCTGGTTCCCACGAAATCTCCCCCTTGCATGGCCTCGTTCAGCGTATCCAT
AACCACTTCTAC
>EDWA@DN8765_c0_g1_i1
ATCCACTTACTGCAGACAAACCCTGAGATTGTTAAAAGATGGAGTAATGAGGTTCAAGAA
GCTGTTCAATCAAGAGCAGCCCTTGTGCAGTTTCATGCTCTAGCATTGCTCCACCAGATA
CGACAAAATGATCGGCTAGCTGTTAATAAGCTGGTTAGTAGTTTGACTAGGGGAAGTGTC
CGTTCACCTTTAGCCCAATGCCTGTTGATACGCTATACTAGTCAGGTCATTCGTGAGTCA
GCCAATAACACTCAAACAGGGGATCGCCCTTTTTATGATTTTCTTGAGGGGTGTCTGCGC
CACAAGGCT
>EDWA@DN8766_c0_g2_i1
ATGGCCTACTTCACCCTTTCCTTCCTTCTACTGCTCATTAAGTTTGCTTCCTCCCAGCAA
ATCTCAAACCCAATAACAACAGAAGACTGCAACAACCGTTGGATCTACATCAGGGGCCTC
CCATCAAGCTTCAATCTTGACCTGCTTGCAAAGTGTTCTGAATACCCACTTTTTGATGAC
TTTTGTCCTTACTTAGCAAACCATGGTTTAGGACAAAAAACCCATTCCAAATCTCGTAGC
TGGTACCGTTCTGACCCTTTGTTGCTTGAGCTAATCTTCCATAGAAGAATCCTGGAATAC
CCTTGTCTTACAAATGACCCCAATGTTGCAAACGCCGTCTTTCTTCCCTACTATGCTGCC
ATTGATTCCTTGAGGTATTTGTACGGCCCTGATGTGAATTCCAGCTTCCAACATGGGACC
GACTTGTTCGAGTTTCTGCAATCCGATGAGCCTGAGATCTGGAAAAAGCATATGGGTCAT
GACCATTTCTTGGTTATGTCTAGGCCGGCTTGGGATTTCTGCCAGCCCTTGGATAATGAT
CCTCCTCTGTGGGGTACTTCGTTTCTTGAATTGCCCGAGTTTTACAATGTCACGGTTTTG
CTTCCAGAGGGAAGAGCTTGGCCTTGGCAGGAGCATGCTGTGCCTTATCCCACATCGTTC
CATCCTCCCAATTTGGCCTGCTTCGATGCCTGGGTTCGACGCGTTAAGAGGTCCAGGAGG
ACTTCTTTGATGCTGTTTGCCGGCGGCGGAGGAATAGGCGCCACTCCGAATATACGGAGG
AGTATAAGGACCGAGTGTAACAATGCCAACAGTAGCAACAATGGAAACAACACTAGCTTT
AATAAAACTAATCGAATTTACTCAAAGATATGTAATATAGTGGATTGCTCCAATGGGATA
TGTGAGCATGATCCTGTAAGATACATGAAACCTATGTTACAAGCAACCTTTTGTTTGCAG
CCTCCAGGGGATACTCCAACTCGGAGGTCGACTTTTGATGCAATCACTGCAGGTTGTATA
CCGGTTTTCTTCGAAGAACTATCTGCGAAAATGCAGTACCGGTGGCATTTGCCGGAGGAC
AAGTATCCAGAATTCTCAGTGTTTATACCCAAGGAGGAAGTGGTTTTTAAAGGGTTGAAG
ATTTTGGATGTGTTAATGGCGATTCCGAGGAGTGAGGTGAGGAAGATGAGAGATTCTGTT
GTGGAGTTGATCCCTAGAGTCATGTATAGAAGGCATGGTAGTTCACTGGGATTGAGAACC
AAGAAGGATGCATTTGACACTGCAATTGATGGAACTCTACAAACTATCAAAGACAAGCTT
AATAACATGTTAGAAGTAGAACACTGA
>EDWA@DN8766_c0_g2_i3
ATGTTTTCCATGGCTTACAAGTCCCGAATCGTCCAAATCTTCATCTTCATTATAACCAAT
TTTTTCCTTCTTTTGATCATCGATTCAGCGTCTTCCCAAAATATCCTGACTATTGAATCA
AGATCAGACCCAGCAACACCAGAAGATTGCAGCAACCGTTGGATCCACATCCGGAACCTC
CCGTCCAGATTCAATCTCGATCTACTTACTAACTGTTCTGATTACCCACTTTTTGATGAC
TTTTGTCCTTACTTAGCGAACCATGGTTTAGGACAGAAAACCCACATCAGATCCCGTAGT
TGGTACCGCACCGACCCATTGTTGCTCGAACTTATTTTCCATAGAAGAATCCTGGAATAC
CCTTGTCTTACAGATGATCCCGATGTTGCAAATGCCGTCTTTCTTCCTTACTATGCTGCC
ATTGATTCCTTGAGGTATTTGTACGGCCCTGATGTGAATTCCAGCTTCCAACATGGGATG
GATTTGTTCCAGTTCCTGCGATCCGATGAACCGGGAATCTGGGAACGGAATATGGGTCAT
GACCATTTCTTGGTTATGGCTAGACCTGCCTGGGATTTCTCTCAGCCGTTGAATAACGAT
CCTCCGGTATGGGGGACTTCGTTTCTTGAATTGCCCGAGTTTTATAACATAACTGCCTTG
GTTCCCGAGGGGAGGCCTTGGCCTTTGCAGGAGCATGCCGTGCCTTATCCCACTTCGTTC
CATCCCCAGAATTTGACGTATTTTGAGGCTTGGATTCAACGGGTGAAGAGATCTAGAAGG
ACTAGTTTAATGTTGTTTGCCGGCGGCGGAGGAATCGGATCCGCTCCGAATATCAGGAGG
AGTATAAGGAACGAATGCGAGAACGGTACCATCAAAAACAATATCAGCAGCAGCAGCAGT
TTCAACATTGTTCAAAGAAATGGGGTGTACTCAAAGTTATGTCACATAGTGGATTGCTCG
AATGGGATTTGCGAGCATGATCCGATACGGTACATGAAGCCTATGCTGCAAGCAACCTTT
TGTTTGCAGCCTCCTGGTGATACTCCAACTAGAAGATCAACTTTTGATGCAATTACTGCA
GGCTGTATACCGGTTTTCTTCGAAGAATTGTCCGCCAAAACGCAGTACGGATGGCATTTG
CCGGCGGACAAATTCGCGGAGTTCTCGGTGTTCATACCGAAGGAGGAAGTGGTTTTTAAA
GGGTTAAGGATTTTGGATGTGTTAATGGGGATACCGAGGAGTGAAGTAAGGCGGATGAGG
CAATCCATCGTCGAATTGATCCCGAGAGTTATGTATAGAAGGCACGGTAGCTCATTGGAA
TTGAGGTCCAAGAAGGATGCATTCGATATCGCAATCGATGGCGCCCTGCAAACGATCAAA
GATAAGCTCGGTGACACGTTAGAACATTGA
>EDWA@DN8767_c0_g1_i1
CTTGGTCTTTTCACTGCCCTTCCGATGATAGTGGAGAATTCCCTTGAGCATGGATTCCTT
CAAGCTATCTGGGATTTCTTGACGATGCAGCTTCAGCTTTCATCAGTTTTCTACACATTC
TCCATGGGAACCCGTACTCACTTCTTTGGCCGGACCGTCCTTCATGGTGGTGCCAAGTAC
CGGGCAACTGGCCGTGGTTTCGTTGTGCAGCACAAGAGCTTCGCAGAAAATTACAGACTG
TACGCACGCAGCCATTTTATAAAGGCTATTGAGCTTGGGCTTATACTTACAGTTTATGCA
TCTCACAGCCCTGTTGCTAAGGGCACATTTGTT
>EDWA@DN8768_c0_g1_i1
AGCTTTCAGCCAAGAGAAGTCTCCCAAGCAGATGACTTTGAGAAACCCGCAAAAAGGCAA
AAGATTAAGGCTTTGACGAAATTCTCCTACAAACTAACAAAAGTGAGTCAATTCATCGAT
ACCCATTACACATCAGATAATGATATGAAAATGGAAGAGATTGTAGAGGAAACCAATGGA
AATATTGGCTCTGCTTGTCCTTCTTCCTTCAGAGTTCATGATTTGAGAAAATTGATAGCT
GGGGAGAATTGTTTACCAGTAGAGAATTTGAAACTAATATTGCGAGGGAAGGTATTGCAC
GATCGTGAAGACGACGATGACATTTACATTCAACTCAATGATGGTGGTGTAGATCTTGGC
TTTTGTTTTTTTTACCACTAG
>EDWA@DN8768_c0_g1_i6
ATGGGATCTTGGACCATTATATGTAAGTTTGCTTTTGTCTCTTCAATACTGCTTTTTACA
TATGTTGGATGTATCCTCTTTTCACTTGTTGGGAAGTGGGGCTATATGAATGAGTTCTCT
TATCCAATATCTTTGTATCTCCACAACTTCAAGACATTGAGGAATGCCGGACTGTGTTTT
TTCTTCCTTGATGCCATAGAAAAACAAATGGTTATTGATGTCATTTTCTTTTCGAGAGTC
GGTATCGTTTGGTTGTCATATTATAATAGATTAGATTATTTTCAGTGTATTAGAGTGGAT
TTCTACATGTAA
>EDWA@DN8768_c0_g2_i1
CGGGCGGGTCTAATCTCGTGGGTCACATTCACTATTTGGGAAAGTTTCAAGCTTTCAGGT
TTCAGCCGAGAGAAGTCTGAAGTCTCCCATGAAAGGCAAAAGTTTAAAGCTTGGAGTCTC
GAGACAAAATTCGGGTCTTTGAATTTTCCCCCCTACAAATTCACAAAAGAGAGTAAATTC
ATCGATACCCATCAGAGCTCAGATAATGATATGAGTATGGAAGAGATTGTAGAGGAAACC
AATGCAAAACATGGAAATCTGGTGGAAATTACTGTCAAAATCATTGGCCCTGCTCGCCCT
TCTCGCCTTCATGTCCCTCCTTCCGTCAGAGTTCATGATTTGAGAAAATTGATAGCCGGA
AAGAATCGTTTACCAGTAGACAATTTGAAACTAATCTTGCGGGGGAAGGTGTTGCATGAT
CGTGAAGATGAAGATGACATTTACATACAACTCAATGATAGTGATTCCCTCATTGTTGCT
GTGAAACCAAAGGCACCAACTGGACTCGATATTGATGACGATGAGGAAGATCTGAAATTT
CAGCTTCCGCAATCAACAAGCCGGTGGAAAAAGAAGTTTTACTCCTTTTTACATAATAAA
TTGAGGCTTCCTGATATCCTTTTGATGGCAATTTTTTCTCTCAGTCTGAAGGCATGGTTT
CTTATTATTTTATGGTTTATAATGGCACATGTTGCCCATAAATGGGATCTTGGACCATTA
TATATACTTGGAACTGGCTTTTGTACAATTTTCCTGAATCTTGGACGGCGGCAACCTGGT
GATGTCAGTGCCTATTCCATCTTCAATGAGGATTTTAGAGAGCTTCCTGGGACCCTGAAT
GCAGATGCTATCGATCGAGATATAAGGACAGGTCAGTTTTGA
>EDWA@DN8768_c0_g3_i1
ATGAGAATGGAAGACATAGTGGAGGAAACCCATGGAAGACGTGAAAATTTGGTAGAGATT
ACGGTCAAAACCATCGGCCCTGCTCGTCCTTCTCGCCTTCATGTCCCTTCTTCCATCAAA
GTTCTTGATTTGAGAAAATTGATAGCTCAAAAGAATCATTTACCAGTAGAGAACTTGAAG
CTTATCTTGCAAGGGAAGGTGTTGCATGACCGTGAAGATGAAGATGACGTTTACACTCGA
CTCAATGATGGCGATTCCCTTGTTGTTGCTGTCAAGCCAAAGGCACCAGTTGGGCTCAAT
ATTGACGATGAGGATGAAGATTTGAAATTTCAGCTCCCACAGTCAACAAGCCGATGGAAG
AAGAAGCTTTACTCATTTTTACGTAATAGATTGAAGCTTCCTGATATCATTTTGATGGCA
ATATTTTCTCTGAGTCTTAAGGCGTGGGCTCTTGTCATTCTATGGTTTATACTGGCACCT
ATTGCTCATAAATGGGATCTTGGACCGTTATATATACTTGGTACCGGCTTTTGTCTAATT
TTCCTGAATCTTGGACGGCGGCAACCTGGTGATGTCAGTGCATATTCCATCTTCAATGAA
GATTTTAGAGAGCTTCCAGGGACCCTCAATGCAGATGCTATAGATAGAGACATAAGGACA
GGTCGGATCTGA
>EDWA@DN8769_c0_g1_i1
ATGGATCTCGAGTATCGAATATCCATCTTTCTTCTATTATCAACCGCATTAACAACGACC
AACGCGTCAATCCACATTTACAAAACTCAACTCTTCAATGAAGTTGGAAATGCGTATCTT
CTTCCAGGCGGCAGTGAAGGCCTCGCCGCCTCTCTTTCCTCCGAAAAATCCATTTCCGAT
GGCCGCTCTTTCATTCGATTTGAGAATATCACATTCTTGAGGACTCAAGCTGCTGCAGAT
GGTCATTCCGACGAGGAACATAGTACTGGGTTGATACAAGCGGTGATTTTCGAGGCTGCT
GATAGAAATAATATAGGTGGTTCGGCTTATGGTGGACAGAGATCGATATGCTGTACCCCT
GATCTTGCTAAGCTGGAAGGGTGCAAGCAAGGTGAAGTCATTCGGATACCTTCTGCAACA
GATAGTAATTGGCCTATTGTTTTGAACATACATTTTGGTGGGAACTATTTATCAACAAGT
ATGGACAAAACCGAGGTTCCCATCACAAATACTGGGATGTATAATTTGTTTTTCATAGCA
TGTGATCCGAAGCTCAAGGGAACAACAATGAGTGGTAAGACGGTGTGGAAGAACCCTGAT
GGTTATTTACCAGGGAGAATGGCACCATTGTTGAAGTTTTATGTTTACATGACGATTGCC
TATTTGTTGCTTAGTGCCATTTGGTTCTCGCAGTACGTGAGGTTTTGGAAAGATATCCTG
CTACTTCAGCACTGCATCACTGCCGTCATTGGTCTGGGTTTGTTTGAAATGATATTGTGG
TATCTTGACTATTCTAATTTTAACAGCTCAGGAATGAGGCCTGTTGTACTTACAAGTTGG
GTTGTGACCGTTGGAGCAATAAGAAAAACACTTGCTCGACTCCTCATACTTTCTGTTTCG
ATGGGTTATGGTGTTGTACGCCCAACTTTAGGTGGCCTTACATCAAAGGTGCTTCTTCTT
GGAGCGACTTATTTTTTGGCATCTGAATTGCTGGATATTACCGAGCATGTAGGAACCATC
AATGACATATCGGGAAGAGCAAGACTCTTCCTAGTCCTTCCTGATGCATTCCTGGATGCA
TTTTTGATATTGTGGATTTTTACATCACTTTCAAAAACACTAGAGCAGTTACAGGTAAAG
AGAACATCAGCAAAGTTGGACCTCTATAGGAAATTCTCAAATGCACTAGCTGTGGCAGTG
ATTGCTTCAGTCGGATGGATAACTTTTGAGGTATACTTCAAAGCAACAGATCCGTTCAAC
GAGAGGTGGCAAAGTGCTTGGATCATCACGGCTTTCTGGGACATACTTTCATTTGTACTA
CTATGTGTTATTTGCTACCTTTGGGCTCCATCTCAGAGCTCCCAAAGATATGCATACTCA
GAAGATGTCGGGGAGGAATACGATGATGAAGAAGCTCAATCTCTAACAAGGGGGCAGTCC
GACGGGGACGTCAGTTTAGTCAAGCAAGAGAGGAATAACAGAAATGCCGGTGTCTCTGAT
CATGAAGACGACATGGAAGAGGATAAGAGGGAGTAG
>EDWA@DN8769_c0_g1_i2
ATGGATTTCGCGTTTCGAATAGCCTTGAAATCCATCGGTATTTTAATCTTCCTTATATTA
TCAACTCGATTAACATCGATCGACGCTTCAATCCACATCTACCAGAAACAGCTCTTCAAT
GAAGTCGGCAATGCTTACCTTCTTCCCGGAGGTAGCGAAGGCCTCGACGCTTCTCTCTCC
TCCGACAACTCCGCCACCGACGGCCGCTCTTTTATTCGGTTTGAAAATATCACATTTTGG
AGGACTCCGGATGCTGCAGATGAACCTTCTGAGATGGAACATAGTACCGGGCTGATACAA
GCTGTAATTTTCGAGGCTGCTGATAGAAATAATATTGGCGGTTCAGCTTATGGTGGACAG
AGGTCAATATGTTGCACCCCTGATCTTGCTAAGCTGGAAGGTTGCAAGCAAGGTGAAGTC
ATTAGGATACCTTCTGCAACCGAGATTAATTGGCCTATTGTTTTAAATATACAGTTCAGT
GGGAACGACTTATCGACAGATATGGACAATGCAGAGGTTCCCATCCCGAAAACCGGGATG
TATAATTTGTTTTTTATAGCATGTGATCCGAAACTCAAGGGAACAGTTATGAGTGGGAAG
ACAGTATGGAAGAACCCTGGTGGTTATTTACCCGGCAGAATGGCTCCATTGATGAAGTTC
TATGTGTACATGGCAATTGCTTATTTATTGCTTAGTGCCATTTGGTTCTGGCAATACGTG
AGGTTTTGGGAAGATATCCTACAACTTCAGCACTGCATCGCTGCTGTAATTGGTCTGGGT
TTGTTTGAAATGATATTGTGGTATCTTGATTATTCAAATTTCAATAAAACAGGAATGAGA
CCTGTTGTAATTACAGCATGGGTTGTAACAGTTGGAGCTATAAAGAAAACACTTTCTCGA
CTTCTCATACTTTCAGTTTCTATGGGCTACGGTGTTGTACGCCCGACTTTAGGTGGTCTT
ACCTCAAAGGTGCTTCTTATTGGAGCTACTTATTTTTTGGCATCTGAATTGCTGGATATT
ACCGAGCATGTAGGAACCATCAATGACATATCGGGAAGAGCAAGACTCTTCCTAGCTCTT
CCTGATGCTTTCCTGGATGCATTTTTGATATTATGGATTTTTACATCTCTTTCGAAAACA
CTAGAGCAGTTACAGGCAAAGAGAATATCAGTAAAGTTGGACCTCTATAGGAAATTCTCA
AACGCACTAGCTGTGGCTGTGATTGCCTCAGTTGCATGGATAACTTACGAGATATACTTC
AAAGCAACAGATCCATTCAATGAGAGATGGCAGAGTGCTTGGATCATCACAGCTTTCTGG
GACATACTTTCATTTGTACTACTATGTGTTATTTGCTACCTTTGGGCTCCGTCTCAAAGC
TCCCAACGATATGCATACTCGGAAGATGTGGGGGAGGAATTCGATGATGAAGAAGCTCAA
TCTCTAACCAGGGGGCAGTCGAACGGGGAAGTGAGTTTAGTCAAGCAGGAGCAGAAGAAT
GTAAATGCTGGTATCTCCGACGACGAAGATGACTCGGAAGAGGATAAGAGGGAGTAA
>EDWA@DN876_c0_g1_i2
ATGGCCAGGCCTAGACGCCTAGCGCATCGCTTACAACTCACAACTTCACAAGTCACAGTT
CACTCTTCCCGAAGTCCAGATCGGCGATCTCTCAAGAATTTTCTACTGCTCAATTCCCAC
TTCTTTAGTTCGTCTCATCATTTTCCAGTCACAGCTGGATCCCGGGGCAAAATGGCCGGC
GGTAAGAGATGGTGCGTCGTTACCGGCGGCAGAGGCTTCGCCGCTCGTCATTTGGTCGAA
ATGTTAATCAAATACGGCACGTTCTCTGTTCGAATCGCCGACTTGCCTTCTAAAATTGAC
CTCGAACCGCACGAGGTGAATGGCCTCCTCGGAGAAGCTTTACGCTCCGGTCGTGCTGAC
TACGTTTCGGCTGATCTTCGCCACAAAACTCAAGTACTCAAAGTTTTGGAAGGAGTTGAG
GTTGTTTTCCATATGGCGGCTCCTAATTCGTCGATTAATAATTATTCGCTTCATCATTCG
GTTAATGTTCTAGGTACTAAAAATGTTATTGAGGCTTGCATTCAACTTAAAGTGAAAAGG
CTTATTTATACGAGCTCCCCGAGTGTTGTTTTCGATGGGGTTCACGGAATCTTTAATGGG
AATGAATCTTTGCCTTATCCAGCTAATCATAATGATTCATACTCGGCTACAAAGGCTGAG
GGAGAGGAATTGGTCATGAAGTCAAATGGGATTGACGGGCTTCTAACTTGTTGCATACGT
CCCAGCAGTATTTTTGGCCCTGGGGATAGGTTGTTGGTTCCATCTTTGGTTGCGGCAGCC
AGGGCAGGGAAATCCAAGTTCATAATTGGTGATGGCAACAATGTATATGATTTCACTTAT
GTCGAAAATGTGGCTCATGCTCATATTTGCGCTGAACGAGCTCTAGCATCTGGAGGAGAA
GTTGCAGAAAAAGCTGCCGGGCAGGCATATTTTATAACCAATATGGAGCCAATCAAGTTT
TGGGAGTTTGTTTCTCGAATACTTGAAGGTCTTGGCTATCAGAGGCCAAAAATAAAGATT
CCTGCCATTGTTATAATGCCAATTGCACATCTGGTGGAGTGGACATATCGCCTATTAGGC
CCATATGGCATGAAGGTTCCACAATTGACACCTTCAAGAGTTAGACTTCTATCTTGCAGC
AGATCTTTTGATTGTTCAAAAGCAAAGGATCGGATTGGCTATACACCAATTGTCTCACTT
GAGGATGGTCTACAGAAGACAATTGAGTCGTTCTCACATTTGAGAGCTGAAAGTCGACCC
AAGAGAGAAGGGCCGTCTAAAGCTTCAATCTATCTTGGACGGGGAAGGGTTGCTGACACA
TTACTTTGGAAGAATAAAAGGCAGACACTGACAGTGCTGTTAGCATTGGTTACAATTTAC
TACAACTTCATTGCTTCGGGTGCTACCATTATCAGCGCAGTTTCAAAGCTTCTCTTGTTA
TCACTATTTTTCTTGTTCATCCATGGCAGTTTACCAAATAGAATATTGGGATATCCGGTA
GAGAAAATTCCGGCATCAAAATTCCACTTGTCAGAAGAGGAATCAAGGAACATTGTTATG
TTGATGGTTTCGTCCTGGAATGGTGGTGTTAATGCTTTGAAATCTCTTTGCAAGGGGAAT
GATTCAATACTGTTCCTCAAGGTATTATCATTCTCTGAGTTTGCTTCTTATTTGTGTGCT
TTCAAATATCTTAGGTGTTTAATACCAGCAACAACCTCTACGTTTTCTAAACGCAAATAC
TATAAATTGACTGGGCCCTCAATTCTTTGCCTCGGAGATCAGTAA
>EDWA@DN876_c1_g1_i7
ATGTACAACCCGAAGGTCAGTGGATGGATTCCTCCTCCTGTTGGGTACTTCAAAATGAAT
GTAGATGGAGCTGTGGTAAGTGACTGGAAGAAAGGTGGTATTGGAGGATTGCTTAGGGAC
TCTAACAGTAAAATACTGATGTGCTTTGCTAACTCGATAGGGCCTGGCCCTCCGATTCTA
GCTGAGTTAAAAGCTATTAAAAGGGGGCTGGGTCTGTTTTTCGAGTCAGTTTGGAGCCCG
AAGGGACGCCTTATTCTGGAGAGTGACTGCTCGGTAGCTTTGGAGTGGATCAAGGATCGT
GTACCTTGTCCTCCATGTTATGGGAGTATCGTTAGGGACATAAGGTCTCAGGTGTTAGAT
AGGAATGTCATTTGCTGTCTAATTGCTAGGAGTGGCAATTGTAAAGCTGATGAACTTGCT
AAAAAGGGGATTGGGTGA
>EDWA@DN8770_c0_g1_i1
ATGAAAACAAAAACTCCGGTCTTCAAGCGCAGGCCAAGAAAATCCGTCCCTCCTTCATTT
GCCTCACTCATCTCTGCACTCCTCTATCAGGATGAAGATAATGAAGAATATCATTTACAT
GGTAATGATAATGGGGAATCAATGGACACTGGTTCTAGTGAAGATAATGATAATAATAAC
AACGATGATGTTGATGATAAGGATGATGACGAGGAGGAAGGTTATGATGATGGCAGTGGC
AAAGGCATTGCTGGTGCTTATGATAATGATTTGGTTCCTGGTGATGTTAATGAGGAGGTT
GAGGATGATAATGTAGTTCCTGATGATGTTAATAAGGAGGTTGAGGAAGATAATGTAGTT
CCTGATGATGTTAATAAGGAGGTTGAGGAAGATAATGTAGTTCCAGATTGTGTTGAAGTG
GGTGAATCTGCAGGAGTGAAATGTGTCCTTGCTGATTGGTTAGGAGTGTTTTCTTATAGC
TGCAGTGGTGGAAGTAGTCAGGTCTTGGTTTGCAGCGAAAATGGCTGCCCAATTGCTATG
CATGTGGTGTGCATGAATACTGAACCTGACTTTGATGATACTGGTAAATTCTACTGTCCT
TATTGTTGGCACAATCGAGTAGTTGCAAGGACTTTAGACTTGAGAAGGGAAGCTTTGTTG
GCAAAGAGGGAATTGTTAAACTTTATACATTTGAAGCGGGATGTTGGAAACGAAGAGAAG
CACGAAGATGGAGCTGACAACATGAAAGCAGCTAGTCTATCAACAACAGCAGGGGAAAAG
AATTCTGGAGATTGCGAAAATGGGCTGAATGATGATGCTAATGAGACAATATATTATAAT
CAGGAGCAAACTATGTGTGTTGTGTCCAAAGGCAAGGGGAAACCTGATGATGAAAGTACC
TCCAAAATTCATGGTGCTGACAATGTTGCAGATGTACAAATGATGCAAGAGGAGGATATA
GAAAATACTTCTGATAGTAAAATTGATGGAAGTGATAAGAATCCTTGGCGTGCATTGGAA
GATAACCAAGGGAAGAGCAGGACCACAGCAAAAGATGCTAAATCCAAGGTGCCTGCAATT
GAAAGTTTTGAGCATGTATCATCTGATTTGGATACTGGGACACTTGTGCGTCAAAAGCGC
ATCAAACACACAGCTCAAAGGGCACGACCTCGGCAAGTAGATTCACCTAAGAGTCTCTCT
TTTCAACCAGGTACCAGTGCCAAGGATAAGATGACAAACCTCCAAGGAAACGCTAGAACA
GAAAAAAAATCGGTCCAATGTCGAGAATTAAACAAGCAAATGATCCCGATAACGAGTAAT
GGAAAACGTAGACCATTACCTTGGACTACTGAAGAGGTAAACATGCTGAAGGAGGGAGTG
CGGAGATTTTCATTAACATCAAACAAAAACATGCCCTGGAGGAAAATTTTGGAATTTGGT
CATAATATTTTCGACGGCAATCGTATTCCCGTTGACCTTAAGGATAAGTGGAAGCAAATT
ATGGCCAAAGAGGACCCAAAGAGTAATATGGGGACACTGATTCCTTCCGAGGAATAA
>EDWA@DN8771_c0_g1_i1
ATGATAGTTTCCATGGCATTTTCTTCTTCTGCTCTCTCTCCCGCCTCGTCTTCTTCTTCA
TTCCTCTCTTCCTTCCCACACACCTACACAAGAAGCAAAACCCATCTCCGGTTCCCATCA
ATCGGACCAATAAAAGCTGCTTCTGATTCTGAAAAAGGAAACCCCACCGCTACACAGACC
AAGAAAGCTGAAGAATCCACCAGTGCTCAACCTCAATCTCAAGCCCCTGCTGCTAAGCCA
CTTCCCAAAAGGCCTGTTTATTCCATGAAGAAAGGTCAGATTGTGAGGGTGGATAAGGAA
AAGTATCTCAACAGTGTTAATTATCTATCTGTAGGACACCCCCCCTATTACAAAGGCTTG
GACTACATATATGAAGACCGTGGTGAGGTTCTGGATCTGCGTATTTTTGAGACCGGAGAA
TACGCTCTTGTAAGAAATTTTCTCCGCTGCCTTCGCCTTATTACTTCGGTTCTCGACCAG
AAATCATGCTAG
>EDWA@DN8774_c0_g1_i1
ATGAACGAACCTCGTTGCCCCACTGACCCATCTGGAGCTCATCTTCAGAGCTGGATACAA
GAAATGGCTGCACATGTGAAGTCCATTGACAATCATCATCTACTGGAAATAGGACTTGAA
GGATTTTACGGGGAATCGATTCCCGAGAAGAAACAATACAATCCGAATAGTTCCCCCATC
GGGACCGACTTCATTTCGAATAACCAGATCCACGAGGTCGATTTCGCGACTATCCATATC
TACCCCGAGCAATGGTTGCCGTCGACAAATATGAGCGAAGAAGCGCAGCTTGCTTTTGTA
GACAAGTGGATTGAAGTACATACTCTGGACTGCAATTCATTGGTGAATAAACCCCTAGTG
ATAGGAGAGTTCGGCAAGTCTTTTAAGCTTCCGGGGTACAGCTTGGAGAAGAGAAACAAC
TACTTCCAGAGGATTTACAATGCTATCGACAGCAGTGCACGAAGTGGGGGATCGTGTGCC
GGTGGACTGTTTTGGCAACTGTTGAGCCTTGGAATGGATAACATGGGAGATGGTTACCAA
GTTGTTTTGGAACAGAGCCCTTCCACTGCATCGGTCATCGCTCAACAGTCTCGGTTGCTG
TCGTCTTTCACTTGA
>EDWA@DN8775_c0_g1_i1
ATGGTGTGCATGACGATGACAACCTCGATGTCAGACGCGTCGCTGAAGATCTCTTCAGGC
GTGGCGAATGCAGGGCCTTTGGCCAACTTACAGCATGCGCCGCAGTTTTCCACGCACCGC
CATATCTCCTTTCTCCCAGCACTAAACCCCATGCTGTCTTTGCTCGGCTTTGTTTTGGGC
GCTGTCTTCTTTCCTTTTTGCCCAGGCCTGCCGGCCAAACATACGATTCCGAAACTAGGA
AGCGCAGCGACGTGGGACATTTTGTTGGTTCAAAATCCTACTAAGAAATTGAAATATCGA
AATAATGTATTTTTAAGTGCAAAAGATATTTAA
>EDWA@DN8776_c0_g1_i1
ATGCCTGAGATGGTTCAAATGGCCTCAGGCAATCTCTTTGGTTCATCGTCACTTGGCAAT
TTCGGTTCAAATTCCAGTCTTCCCCCCTTGCCATTGCCATTGCCACAAGGGCTGAAAGAA
GAAGGTGGAAGCAAAGGGAAGTCAATGCAAAGCATGTCTTCTCTCTACTCGGATACTCAA
AACAAGCAGCAATCCAAGCCTGCTGCTGCTGCTACACCAATGTCCGCAACCGCGCTTCTG
CAAAAAGCAGCCCAGATGGGTTCAACAAGAAGCAACCCCACTTCGTTCTTCGGTGTCATG
AGCTCATCTTACCAGGCATCGATATTGAGTGTTAATGCAGGTCTCGGGAGTTCGACAAGC
AACAACGGCCTCATGTTACAAACAGGAGTGGTGAAACAAAGTGAAGCGATGCACCTTGGT
TCCAACTCAATTGATCAAAGCTTGACAAGGGATTTCCTTGGCATCAGCAATGATCAATCT
GCTCGTCCATTTTTACCCCAAGAACTAGCCAAGTTCGCATCCACCATGGGTCTGAGTCAA
TTCAGCAGCAACCACTGA
>EDWA@DN8776_c0_g1_i3
AAACACGGAGAAAAGAAGTGGAAGTGCGAGAAATGTTCGAAGAAATACGCTGTTCAATCC
GACTGGAAAGCTCACTCTAAAACCTGCGGTACCAGGGAGTACAAGTGTGACTGTGGGACA
CTGTTTTCCAGGTACATAAATGCTTGTATATATTTATGTTTGAGGGTTTATGTCATGAAT
GGCTTGGTTAATGATTCCAACAGGAAAGACAGCTTTATCACCCATAGAGCTTTTTGCGAT
GCTTTAGCTGAAGAAAGTGCAAGATTTACTTCATCAGCTGTTGCAGCCACGAATCTGAAT
TTCAGAAACGATATTGTGAATATGCCTGTTGGATTTGGCGGCCGAGAAGCTCATGATGTT
GCTGGAATCCCTCAATTTGGTTCGGGTTTTACACCAGATTTCAATGGGATGACTGCATCA
>EDWA@DN8776_c0_g2_i1
ATGTGTGAGATCTGTAACAAAGGGTTTCAGAGAGACCAGAATCTTCAGCTTCACAGGAGA
GGACATAACTTGCCATGGAAACTAAAGCAAAGAACCAACAAGGATGTGGTGAGAAAGAAG
GTGTATGTCTGTCCGGAGATGACCTGTGTGCACCATGACCCATCTAGGGCTCTTGGGGAC
CTCACGGGAATAAAGAAGCACTTTTGCAGAAAACATGGGGAGAAGAAATGGAAATGTGAA
AAGTGTTCAAAGCGTTACGCTGTTCAATCGGACTGGAAAGCTCATTCCAAAATCTGTGGC
ACCAGAGAGTATAGATGTGACTGTGGAACCCTTTTCTCAAGGAAAGATAGCTTCATAACC
CATAGGGCATTTTGTGATGCATTAGCTGAAGAAAGTGCAAGGCTTTCCTCCGCCAACCAA
CTCGCCTCCGCCGCCGCGAATCCGACTCTCCACCATGCAAACCCCAACGCCGATCACTCT
TCTCTTTTCCCTTTCGAAACCCATATCTCTCTCAACCCGTGGGTTGACGCTAACCCTAAC
CCTAATACCTCGCTCCATGTCAAGCCTGAGTCTAGCCATTTCGCGCCATTCTTCCAAGAA
CAACCGCAGCCGCCAACTCCGAAGACACTGATCACCTCACCCTTCCAAGGCCTCCACGTC
AGCAACAACGGTCCACCCATTGCGGCTGCTGCTGCCACGTCGACGACTCCTCACTTGTCG
GCCACTGCGCTCCTTCAAAAGGCTGCCACAGTTGGTGCAACCGCCACGCAGATAAACAAC
AACAGCAGCAGCAGTAGCATGTGCAGTCATGTTTCCCAGGATTACTTTGGGTTCACGTGT
GGAAACCTGGACACGTGGCAGAAGAGCAGTGACCGATTCACCAGGGATTTTCTAGGTTTG
ACCGGAGACCATCACCATCATGGTGGCGGTGGCAATGGGGATGTTAACGTTAGAATGGAC
GTGAAGGGTGTGCTAAGCTACGCCGGTCAAGTTGAGTTGCAGCACCATGAGAGAGACCAC
TCGCTGTTGAAGCCCCATGGTTTCGGATTCGCTGAGCCTAACTCGGAAACATGGGCCGAT
TGTTGA
>EDWA@DN8776_c0_g2_i4
ATGACCAATCTGGAGCCCCAACCTCAACTCCATAGCTATTCCTTCCATGTGAAAAGAGAG
CAAGATCTTTCTTCATCACCGTTTCTTTTAGGCCACCCATTGTTACAAAACGGAAACCCT
AGCCAAAACCCTAGTTCATCTGTTACACTTCCTCCATTCCAGGATCCATCAGCTTCTCCA
CACATGTCTGCAACTGCACTCCTGCAAAGAGCAGCTCAAATGGGTGTAACTATGAGCAAA
CCCTTACAATCACCTCTACCTTATCACCACGGTTCCACAACTTTTTCCACGTCTAGTTTT
GGCCTGAGAAGTGAGTTGACTGAGTTCACCCATGGTGGTCCAGCCGGAGCAGCTCCTAGT
TCTCAACTCCATGGTCTGATGAGTTGTCTATCTTCTACAAGTGAGCTTGACGGGTCTTCA
TGTTTTGAACAGTCTTTCAATGGGACAATATGGAACACCAAAAGAAACGACATTAGTTTT
CCATTTCAAGAAACAACCGACCGTAATTTGTCAAAAACAAAAGAATCCCAATTAAGAAGG
AGTGATCATGAAGATAAAGGAAGTGGTAGCAGTACAGGATGGAATGATGAGTTGACCAGA
GATTTCTTGGGTCTTAAGGATCTCCCTCATAGCTTAGCGGGTCTTAATCATCATCGTATG
GATTCTTCTTCAACATTTGGACAGCAGAATCAGCAGAGTCAAACACCATGGCAAGCTTAG
>EDWA@DN8776_c1_g1_i1
ACGGCACTCTTGCAGAAAGCGGCTCAAATGGGTTCAACGACAAGCAATCCATCGTTCTTC
GGGAACAGTTTCGGTGTAATGAACAGCAGCTCGTCTTCCTCCTCGAACACGGCCACTACT
TTCATGGCATCAAGCAGTAATGTTTCAGTGAGTGCAACAACAAGCAACAATCTGGGTAAG
CTCATGTTACAAACAGGAGGGAAACAAGGTGACCCGATGCACCCTGGTTCGAATTCGTTC
GATCATAGCTTGACAAGAGACTTCCTTGGAATGAGCAACGATCAATCTGGTCGGCCATTT
TTACCCCAAGAGCTAGTCAAATATTCATCAATTGGTTCAACCATGGGTCTGAGTCAATTC
ACCAGCAGCAACCACTGA
>EDWA@DN8777_c0_g1_i3
ATGCTATGCTCGTACAAGCCTTGGGTACAAGCGAGTTATTCTCCACATTTGAAGCTGCTA
AATCAAAATCCCAATATTTCAATCCCTAAAACAAAGACCCAATTCGAAAGAAAATCTTTT
GACGATATTGATGCTGCTGCTGATAGTTCCGGGCATGTTAAATCCATCACAAGCACTTCA
AACCCATTTGTAAAACACTGTCTTAAGCTCAAAAACAGCTCTTCTTATCGCCATTCTCAT
GCTTCTGCCCTTGTTGTTGGCACCACTCCTCTCAGGGAAATATACAGGTATAAAGAAGCT
TCACAAGAGAAAAGTGTAATAGAATGTTTGCTGCTACTTGACAAAGCTGAGGTTCCTGAA
GGACTAGATACTCACTCTGGTCATGTTGTGCGAGTAAGCTCCACGGTAATGAAAAAACTT
TCTGGGGTGCAATCAGCTGAGTCTATTGAGGCGATTGCCTTGATGAGGTTCCCTACCAGT
TTTTTAAATTTAGCTGCTGATCAAAACAAGTCAGATTCTCAAAGCTGGTTTCCATCCGCA
CATCGAATTTTAGTTCTTGATGGCATTCAGGTGATTGCAAACTTTTGA
>EDWA@DN8778_c0_g1_i1
ATGATATATATTCTGCAGCCTGCAATTGCCTTAGCAATCAGGGAGCAACTTTATGAGATT
GCAATTCAAAATGTAGCTTCAGCAAGAGAGAACAGAATAAACAAAAAGGGTCGTCGGGCA
GCCGAACATTTCCCTATCAGTAAACCTAGTGGTGCTGCATTGGACTTGATGAAGTTATTC
AGTTTCAGATCAAGTGTTGTTCGGAAAAGAAAGGAGTGGGATAATTATAAACCTGTTCTT
GACCTTTTATCGAATGAAGATGTGGATGCTCTTGAAGCCAAAGAAGAGAGGAGTGGCCGG
TGA
>EDWA@DN8779_c0_g3_i4
ATGACAAAACTGAAGCTGAAAGCAGGGAGCAGGCCACCATGGGTTGGGTTGGCAGCTGCT
GTATGGGTTCAGATATCAGCAGGGAACGGCTCCAACTTCCCACTCTATTCCTCTGCTCTC
AAATCAGTTCTGGGGTTCAACCAGCAACAGCTCACCTTCTTGGGAGTTGCAAATGATATC
GGAGAGAGTGTTGGACTCCTCCCTGGCATCGCCTCTAATCGTTTCCCTCCTTGGGCTGTG
CTTCTTCTTGGGGTCTTCGCCTGTTTCTTGGGATATGGTGTTATCTGGCTTGCTCTTACC
CAAACTCTTCATGCTCTTCCTTACTGGGTGTTATGGATTGCGCTTGTGGTCGGCTCTAAT
AGTAATGCATGGTTTGGCACGGCAGTGCTGGTAACTAACATGAGAAATTTTCCCCTCAGT
AGGGGTACTGTTTCTGGCATCCTCAAAGGCTATTCCGGGATCAGTGCTGCTGTATATACC
GTATTGTACAGCTTTCTGCTTGAACGGTCTGCATCGAAACTTCTGCTGTTCCTTACTCTT
GGAATTCCAGTGATATGTTTGGCCATGATGTACTTCATTCGCCCTTGCACGCCTCCTTCC
GGAGAAGACTCTTCGGTTCATGTCCACTTCGTTTTTACACAAGTTGCTAGTGTCCTGCTT
GCCATCTATCTTATCACAATAACAGTTATATACGACATGGTTTCTTTAAGTGATGCTGTT
TCTTATGTACTACTTGCTATTGTATTTATCTTCTTGCTTGCTCCTCTCGGAATTCCAGTC
AAGATGACACTTATTCGAGCCAATGCAGACACACTTACACCCCTGGCAGGTTCAACGGAG
AATTTGGGCGAGGGAGAAGGCGGTCCAACTCACTCTGATCCTTTGTTGTCACCGTCTTCA
TCGGCCTCAAATCTTGGAAGTTTCTTCGAGAGTGAATACGCCTCGGATGTGGAAACTCTT
CTTGCTGTGGGAGAAGGGGCAGTGAAGAAGAAAAGAAGACCCAAGAGGGGGGAGGACTTC
AAGCTTCATGAAGCTTTTATCAAGGCTGATTTTTGGCTTCTTTGGGTTGTATATTTTCTT
GGAGTTGGTTCTGGTGTTACCGTTACCAATAACTTGGCTCAAATCGGAATTGCATTCGGC
GTAGATAATACAACAATATTGGTCACTCTTTTTAGCTTCTGCAATTTCATCGGTCGTCTT
GGCTCGGGTGCTCTTTCAGAACACTTTGTCAGGTTATCCATTAAAAACCAGAGTAGATAA
>EDWA@DN877_c0_g1_i2
ATGGCTTCCAATGGCGCTTCTACGGGAATTAGGGATACGACGGAGAACAGTTTGGAAAAG
ATCAAACGGCAGCTGGCCTCTGGCTCCGGCAGGAACTTGCTCCAAGGTCCTCTTCTCAAG
CGATCTGAGACCTTGAGGAAATGGAATGAACGCTGGGTGATATTAGACCCCACAACGGGG
AGAATGGAATACAAGACTAGGAGGAATGAGCCAAGTATTAAGGGAATAATGACCTTCAAT
GAAAACAGCACCATTGCCATATCTCCTGTTAACTTTCATGGACTTCCCAAGTACGAAGGC
TGCTGTTTCTATATTGGGACTCCCCAGAAAAATGACTACTTTCTTTGTGCGGAGACTCCT
GGTGCTGCTAGAGCTTGGGTATCAACTTTACATGCAGCACAATTGGTTCTCAAGGCCCAC
AAAGAGGCTGTCAATTCCTTAAGTGGAAATGGTTCTGCGAAATTGGGTACGGTTGCAACA
GTAGTTGCTGCTGCCAATTCAACAGCCAAGGAATGTTCTAAAGAAATTGAAGCGGCAATG
CAGATATCTTTGAGAAATGCCTTAGGATTGGTGACGAATGTACCCACTGATGGTCCAATG
GATGATCTTACAATTATGAAGGAGACACTAAGAGTCAAGGATGAGGAATTGCAGAATTTG
GCCCGAGATCTTCGGGCTCGTGATTCAACAATAAGAGAAATAGCAGAGAAACTTTCAGAG
ACTGCTGAAGCTGCTGAAGCTGCAGCATCTGCAGCTCATATAATGGATGAACAAAGGAGA
ATTGCTTGTGCAGAAATTGAGCGCTTAACAAAAGATTCAGAAAAACAAAAGGAAGCATTC
ATGTTAAAGCTGAGGGGGTCTGAAGAAAAGATTGGGGTCCTAAGTAAAGAAAGAGAACAA
TTGATTATGCAGAGAGACTCCGCCATGCAGGAGGCTCATATGTGGCGTACCGAGCTTGCA
AAAGCTCGAGAGAATGCCGTGATATTAGAAGCAGCAGTCGTGAGAGCAGAGGAGAAGGTC
AGAGTCATTGAAACGGATGCTGAAGCTAGAATAAAAGAAGCAGCACAGAAAGAGGCTGCT
GCTGTGAAGGAAAAGCAAGAACTTCTCGCATATGTGAACGTATTACAGACACATCTTCAA
AGACAACAGAGTGACACAAAGCAAATTTTTGAGGAGAAGACAGAGTCCTCAAACACCAGT
AACAGACCACCCGACACAAAGGATGTTGACTTGTCGGATAACGTAGATAAAGCTTGTTTA
AGCGTTTCTAAATCAGTGCCGCTGCCAGGGGAGAGCGTGGTCTGCATGGCAGAGGATCAA
GTTAACATCGAACCGGATGGTGACGGTGAATGGAGTGATATTCAGGCAACGGAGGCAAGA
ATAGCTGATGTAAGGGAGATAGCCCCGGAGACGGAGGGAAGCAGCCATGATATTTCTGTT
GATAAGCACCACGAGCAAGGAACAAGCTCCTTCCGCCAGCCTTGA
>EDWA@DN877_c0_g1_i3
ATGGCTTCCAATGGCGCTTCTACGGGAATTAGGGATACGACGGAGAACAGTTTGGAAAAG
ATCAAACGGCAGCTGGCCTCTGGCTCCGGCAGGAACTTGCTCCAAGGTCCTCTTCTCAAG
CGATCTGAGACCTTGAGGAAATGGAATGAACGCTGGGTGATATTAGACCCCACAACGGGG
AGAATGGAATACAAGACTAGGAGGAATGAGCCAAGTATTAAGGGAATAATGACCTTCAAT
GAAAACAGCACCATTGCCATATCTCCTGTTAACTTTCATGGACTTCCCAAGTACGAAGGC
TGCTGTTTCTATATTGGGACTCCCCAGAAAAATGACTACTTTCTTTGTGCGGAGACTCCT
GGTGCTGCTAGAGCTTGGGTATCAACTTTACATGCAGCACAATTGGTTCTCAAGGCCCAC
AAAGAGGCTGTCAATTCCTTAAGTGGAAATGGTTCTGCGAAATTGGGTACGGTTGCAACA
GTAGTTGCTGCTGCCAATTCAACAGCCAAGGAATGTTCTAAAGAAATTGAAGCGGCAATG
CAGATATCTTTGAGAAATGCCTTAGGATTGGTGACGAATGTACCCACTGATGGTCCAATG
GATGATCTTACAATTATGAAGGAGACACTAAGAGTCAAGGATGAGGAATTGCAGAATTTG
GCCCGAGATCTTCGGGCTCGTGATTCAACAATAAGAGAAATAGCAGAGAAACTTTCAGAG
ACTGCTGAAGCTGCTGAAGCTGCAGCATCTGCAGCTCATATAATGGATGAACAAAGGAGA
ATTGCTTGTGCAGAAATTGAGCGCTTAACAAAAGATACAGAAAAGCAAAAGGAAGCATTC
ATATTAAAGCTGAGGGAGTCTGAAGGAAAGATTGGGATCCTAAGTAATGAAAGAGAACAG
TTGATTAAGCAGAGAGACTCTGCCCTGCAGGAGGCACATATGTGGCGTACTGAGCTTGCA
AAAGCTCGAGAGAATGCTGTGATATTAGAAGCGGCAGTTGTTAGAGCCGAGGAGAAGGTC
AGAGTCACTGAAGCGGATGCTGAAGCAAGAATAAAAGAAGCAGCGCAGAAAGAGGCTGCT
GCCGTGAAGGAAAAGCAAGAACTTCTCGTCTATGTGAATGTATTACAGACACATCTCCAA
AGACAACAGAGTGACACAAAGCAAATTTTTGAGGAGAAGACCGAGTCCTCAAACACCAGC
AACAGTCCACCTGATACGAAGGATGTTGACTTGTCGGATAATGTAGATAAAGCTTGTCTT
AGTGTTTCTAAATCAGTCTCCCTGCCAGGGGAGAGCGTGGTCCACATGGCAGTGGATCAA
GTTAACATCCAACCAGTCGGTGACGGTGAATGGAGTGATATTCAGGCAACGGAGGCAAGA
ATAGCTGATGTAAGGGAGATAGCCCCGGAGACAGAGGGAAGCAGCCATGATATTTCGGTC
GATAACCAAGCAATTGATAAGCACCACGAGCAAGGAACGAGCTCTTTCCACCAGCCTTAA
>EDWA@DN8780_c0_g1_i1
ATGATCAAGCGGACATGGGTTTCCGGCATCGAGTCGAACCCAGGGTTTCCCTTTCCCACT
CCAATGCAACAGGCTCACCGGACCGGGATGCAACGACCGGCAAGAGCCTCTTACATTGTC
TCCGCCGAGCCCATGTTGGTTCCATCTGTGATCGATGGCTTCCACATTCCCGGCGAATAC
GAGGAGGAACGGAGGCAACGAACCCAAGTCGTAAATCCTTCGTTTCCTCTGTATTTCCAT
CCAATTCTCTATTCTTTTCCTGTAATTCCCTTCTCTCCACCGGACCAAATCCATTACCAT
AACCCCCGTGTTGAAATAACACGGATTCCTCGAATGGAATACCCGGGAAATAACCGGGTC
GGACCAGAACGCGTCCGTGAAATACTTTGTGAAGTTGGCGTGGCAGTACTCGGGTGCGCC
GATCACACGTGA
>EDWA@DN8780_c0_g1_i2
ATGATCAAGCGGACATGGGTTTCCGGCATCGAGTCGAACCCAGGGTTTCCCTTTCCCACT
CCAATGCAACAGACTCACCGGACCGGTATGCAACGACCGACAAGAACCTCGTACATTGTC
GCCGCCGAGCCCGTGTTGGTTCCATCTGTGATCAATGGATTCAACATTCCCGGCAAATAC
GAGCAGAAACGGCGGCAACGAACCCAAATCGTAAATCCTTCGTTTCCTTTGAATTTCCAT
CCAATTCTCTATTCTCTTCCTGTAATTCCCTTCTCTCCACCGGACCAAATCCATTACCAT
AACCCCCGTGTTGAAATAACACGGCTTCCTCGAATGGAACACCCGGGAAATCACCGGGTC
GGACCAGAACCCGTCCGTGAAATACTTTGTGAAGTTGGCGTGGCAGTACTCGGGTGCGCC
GATCACACGTGA
>EDWA@DN8781_c0_g1_i1
ATGGAGAACTATTCCAGCTTGTTTTCTTTACTGTTATGGCTCCCATGGAGTTTCTTCATT
CTGGGTGGTGAATCTCAGTTACTGAACTCTCAAACCCAAGTTCTTCTTCAACTTAAGAAG
CATTTGGAGTACCCAAAACAACTCGATATCTGGTATGATCGAAGAACGTTGTTCTGCTCT
TTGCCTCCCTCTGTAAATGTAAACGTTTCATGTGAGTTCAACTCGGTGACTGAGCTCAAA
ATCATGGGCGATAAGCCTTCCATTGAAGTTGATTTCCATGGCTTTCCGATACCAAATCGA
ACTTTATCGGATTCCTTTTCGATGGATTCTTTTGTTACGACTTTGTCGAGGTTACCGAGC
TTGAAAGTTCTTGCTCTGGTTTCTTTGGGAATTTGGGGTCCTCTCCCCGATAAAATCCAT
AGATTATCTTCGCTTGAATCTTTGGATTTGAGTTCCAATTTCATCTTTGGTTCGATCCCT
CCTAAAGTTTCGACAATGGTGAAGCTTCAAGCTCTTGTTTTTTATCATAATTTCTTCAAT
GACAGTGTCCCCAACGTGTTTGATTCTTTGTCTAGCCTAACATATTTGAGCCTCGGGAAC
AACAGATTGATGGGTGCTCCGCCAAATCTCGCCAAGTTAACGAATCTGCAGGTGCTGGAT
TTGAGTGGAAACAAATTTGATTCTCGTTTGCCAACACTTCCCAATGGGTTGCTTATGGTT
TCCCTCCAAAAAAATTCCTTCACTGGTGAAATCCCAACACAATATACCCATCTAACTCGG
CTTCAACACATCGATATCTCTTTCAATAAGTTGAGTGGCACACCTCCAGCTCCACTTTTC
TCTTTGCCGAACATCGGGTTCTTGAATTTGGCATCGAATATGTTGAGTGGACCACTTGGA
TACAATCTAACCTGTGGAACCAACCTTGGGTTTGTTGATATATCAAACAATAGGCTAACA
GGGAATTTGCCTTCATGTTTGGATTCTGAATCAGGCAATAAAGTTGTCAACTTCAATGGA
AACTGTTTATCCATTGATGAACATCATCATCAGCACCCAGAATCATATTGCAGAGATGAA
GTTCGTAAGGACCGAAGCAATCCAAATGCCAAAGGCTTGGGGGTTTCGGTCGGTCTCATT
GCCGGCATAGTTGTTATCATTTTGCTTTTGGCTATTGCCTTTGTAATCGTTTGCAGACAT
TACTGCCGCCGAGGGATATCAGAGCAACATTTGCTGCACAAATCAGTTCAAGAAAACTCA
ACAACAGTGTTCTCTTCTGAGATCCTAACCAATGCAAGATACATTTCTGAAAATGCAAAG
TTAGGGGCACAAGGTCTCCCACCTTGCCGATCATTCACTTTGGAAGAGTTAAAGGAAGCT
ACAAACAACTTTGATAACTCTGCTTTTCTTGGTGAAGGTTCATATGGAAAACTTTTCAAA
GGAAGATTGGAGAGTGGAATACAAGTTGCTATAAGATGTCTGCCAACAACAAAGAAATAT
TGGATTAGAAATCTCAAACTCAGGCTGGATATGCTTGCAAGGATACGCCACCCGCATTTG
GTTTGCATTTTGGGGCATTGCATTGAAGTTAAACAGGATGACTGCAGTGTCAACAGAGTC
TTCCTTGTTTATGAATACATTCCTAATGGGAATTTTCGTTCTCATATCTCCGAGAACTGT
GTTGGAGAGGTTCTGAATTGGTCAGAAAGATTAGCGGTTTTAATCGGAGTTTGCAAGGCA
GTGCAGTTCTTGCATACTGGGGTTATTCCTGGTTTCTTTCACAACAGATTGAAGAGCAAC
AACATATTGCTCAACCAGCATCGGATGGCCAAATTGGGTGACTACGGGCTGTCCATTATC
TCTGAGGAAACCAACGACCATACGGCAAAAGGAGAGGATCCTCATAAATCATGGCAAATG
ACAAGATTAGAGGATGACGTTTATAGCTTTGGGCTCATCTTAGTGGAGACAATGGTTGGT
TCCTCCATAGCTGCTACAAAGGAGGCCACTCTACGAGATGAATTGGCATGTTTAAGCAAT
CAAGATGGGCGTGGCAGGTTCATGAACCCGGTTGTTACAGCTACAGGATTACAAGAATCT
ATATCCATTGTGATTTCAATAGCAAATAAGTGCATGTGTCCTGAATTATGGAGCCGCCCA
TCTTTTGAGGACATCCTTTGGAATTTGCAGTACGCTGCACAAATACAAGCAAATGCAGAT
TCCGAGCAAAGACTCAGCTCTGTATAG
>EDWA@DN8781_c0_g2_i3
ATGGAGTTTTTTCTGATATTTTGCCTTTCATGGAGTTTGTTGTTTCCCTTATGTGAATCT
CAGTTACAAACATCTCAAAGCCAAGTCCTCCTTCAGCTAAAGAAGCATTTGGAGTACCCG
AAGCAACTCGAGATATGGTACGACAGAAAAACCGAGTTCTGTTCTTTATCACCCTCTGCA
AATTTGAACATCTCATGCGAGTTCAACTCGGTCACCGAGCTCAAAATAATGGGAGATAAG
CCTGCAACTCAGGTCAGTGGTTTCTCTGGTTTTCCAATACCAAACAAAACCTTATCAGAA
ACCTTTTCAATGGATTCTTTTGTTACAACACTTTCAAGGCTCTCAAGCTTGAAAGTTCTC
AGTTTAGTTTCCCTGGGAATTTGGGGTCCTTTACCTGATAAAATCCATAGATTATCTTCA
CTTGAGTACTTGGATTTGAGTTCAAATTTTCTTTTTGGTTCAATCCCTCCAAAAATTTCC
ACTTTGTCCAAGCTTCAAACTTTTGTATTGGATGATAATGTGTTTAATGATACACTTCCG
AGCTGGTTAAACTCTCTGCAAAATCTCACATTTCTCAGCATGAACAACAACAAATTGAAA
GGCCCATTTCCTGCTGAACTTTTCTCATTACCAAACATTAGTCACTTGAATTTAGCATCG
AATGCCTTAAGCGGCTCGCTCTCGGGCAATCTAAACTGCGGGAGGAACCTCGAGTTTGTC
GATATATCGAACAATAGGTTAATGGGGAGCTTGCCTTCTTGTTTGAACTCTGAAACAAGC
AGTAAGAGAGTTGTTAAGTTCAGTGGCAATTGTTTGTCCATTGCTAGGCATTATCAGCAT
CCGGAATCATATTGCAGAGAGTTTGAAGTTCATGTTTATAAGAGCAATGGTGGTGGCAAA
GGCATAGGACTAATGGTTGGTCTTATTGCTGGAATTTCTGTTGTCGTTGTGCTTTTGGCT
ATTGGCTTTCTCGTTGTGTGCCGAAGATACTGCCCTCGAGCGATATCGGAGCAACATTTG
CTGCAGAAATCAGTACCGGACAACTCAACAACAGGGTTCTCGTCTGATATTCTAACCAAT
GCAAGTAGGTTATTCACTCAAAACTAA
>EDWA@DN8782_c0_g1_i5
ATGTTGATGGTGAAAGGGAGTCCTTACAATAGTTTATATCAGGTGCCTAACCAAGATGTC
ATGTCGGGTCCTCTTATTTCCGAGAATGTTATCGGAGTAGTTCACGATCACTTCATTACG
TTTCACCTCGACATGGATATTGATGGTGCTAATAATTCGTTTGCCGATGTTAAACTTGTC
AAAGAACATGGTTTACCAGGGGAATCCCCTAGGAAGAGTTACTTGAGAGTCCAGAGGAAA
GTAGCAAAGACTGAAAAAGATGCACGGATTAAACTCAAATTGTATGATCCATCGGAATTC
CATATGATTAATCCTTCGAGAAGGTCTAGGCTGGGAAATCCAACTGGATACAAAATTGTT
CCTGGAGGAACTGCAGCTAGTTTGCTTGATCATGATGATCCTCCTCAACTAAGAAGTGCC
TTCACCAACAACCAGATATGGGTGACTCTCTATAATAAGAGTGAACAATGGGCTGGTGGG
GTTTTAGTGTATCAGAGCAGGGGAGATGACACTCTTGCTGTGTGGTCTGAAAGGTATAAA
ACTCAACAAATCAATCAAGTTTTTTAA
>EDWA@DN8783_c0_g1_i1
TCTCATTCTAATGTTGGCTGGCCACAACCTAATGTTCCGGCCCTGCATCTTCCTGGAAGC
AACCTTCAATCTAGTCGGTTGAGATCTTCTTTTAATGCGAGAGACATTCAAGCAGAAGAC
TTCAACTTGCTGCATGATTTTGATGTGCAGCAACATCAGTTGATGAATGAGTTATCTGGC
CTTAATCAGCCATCAATGGGTTCAAGTTCTTTCAACCGATCTGGACGATTGAAGACACTG
ACCCCATCAAATCTCGATGATATTTTTTATGCCGAGAGCTCATCTCCTCGATACTCTGAT
CAAGCAATGTCTGCTGCGGTTTTTTCTCCAACTCACAAGTCTGCTGTTCTCAATCAATTT
CAGCAACAGCAGAACATGTTATCACCTATAAATACAAATTTTTCTCCTAAA
>EDWA@DN8783_c0_g2_i1
TTTGATGTGCAGCAACATCAGCTGATGAATGAGTTATCCGGCCTTACTCAGCCATCGATG
AGTTCAAGTTCTTTTAACCGATCTGGTCGAATGAAGACCCTGAACCCATCAAACCTCGAT
GATCTCTTTTCTGCTGAGAGCTCATCTCCACGGTACTCGGATCAATCGATGGTTGCTGGC
GTTTTCTCTCCAACCCATAAGTCTACTGTTCTCAATCCATTTCAGCAACAGCAAAACATG
CTATCACCTATCAATACGAATTTTTCTCCAAAAAGTATTGAGCATCCTCTCTTGCAGGCT
TCTCTATCTGGTAGGATGTCTCCTCGAAACGTCGAACCTATCTCACCGATGAGCTCACGG
GTTTCATTGTTAGCTCAACGGGAGAAACAGCAACAATTTCGCAGCCTAAGCTCTAGGGAG
CTTGGCTCTGGCTCCTCTGCCATTGTTGGTTCCCCCCCTATTAATTCATGGTCAAAATGG
GCATCCTCCAATGGGAAGCCGGACTGGGCTGTCAATGCCGATGGGTTAGGCAAGCATCGC
AGGTCCTCCTCATTTGAGCTCGGTAATGGAGATGAGCCCGACTTATCATGGGTTCAATCC
CTTGTAAAAGAATCTCCCACCGAGATCAAAGAGAAAATAGCAGCACCAGTCTCGGGTGAG
GATTCTAACATGAACTCGAACCCCGTCGATAATGCTGCGTTGGGTGCTTGGCTCGAGCAA
ATGCAGCTCGATCAACTTGTGGCTCAGCAAAAC
>EDWA@DN8783_c0_g3_i1
CACTTGCTGCCTGATTTTGACGTGCAGCAACATGAGCTGATGAATGAGTTATCTGGTCGA
ATGAAGCCCCTGACCCCATCAAACCTTGATGATCTCTTTTCTGCTGAGAGCTCCTCTCCG
CGGTACTCTGATCAAGCATTGGCTGCTGCCGTTTTCTCCCCGACCCATAAGTCCACTGTT
CTCAATCAATTTCAGCAACAGCAAAACATGCTATCACCTATACACACAAATTTTTCTCCA
AAAAATATCGAGCATCCTCTATTGCATGCTTCTCTATCCGGTAGAATGTCTCCTCGAAAT
GTTGAACCTATCTCACCGATGAGCTCTCGGCTTTCAATGTTAGGTCAACTGGAGAAGCTG
CAAGAATTTCGCAGCCTAAGCTCTAGGGAGCTCGGCTCTGGCTCGGCTGCCATTGTTGGT
TGGCCAGTTAATTCACAGTCACAATGGGGACCCTCCAATGGGAAA
>EDWA@DN8784_c0_g1_i1
ATGCCGACATTAAATCAATTGATTCGTCATGGTAGAGAAGAAAAACGGCGCACGGACCGT
ACTCGAGCTTTGGATCAATGTCCCCAGAAGCAAGGAGTATGCCTGCGTGTTACAACGAGA
ACACCGAAAAAACCTAATTCAGCTCTACGTAAGATAGCTAAAGTACGGTTGAGCAATCGA
CATGATATATTTGCTTATATTCCAGGCGAAGGTCATAATTTGCAGGAACATTCTATGGTC
TTAATAAGAGGAGGCAGAGTGAAAGATTTGCCAGGTGTGAAATTCCATTGTATTCGAGGA
GTCAAGGATTTGCTGGGAATTCCGGCTCGAAGAAGAGGCAGATCAAAATATGGTGCAGAA
AAACCCAAATAG
>EDWA@DN8785_c0_g1_i1
ATGACTCTAGAAATCGAAGCTCGAGACGTTATTAAGATTGTGCTCCAATTTTGCAAAGAA
AATTCGTTGCATCAAACGTTTCAAACGCTACAGAACGAGTGTCAGGTTTCTCTGAATACT
GTAGACAGCATCGAAACGTTTGTTGCTGATATTAACAGTGGAAGATGGGATGCCATATTG
CCTCAAGTGGCTCAACTGAAGCTTCCAAGGAACAAATTGGAGGACTTATATGAGCAGATT
GTATTAGAAATGATTGAACTAAGAGAGTTGGACACAGCACGTGCTATTTTGAGGCAAACC
CAGGCAATGGGGGTTATGAAGCAAGAGCAACCTGAAAGATACTTGAGGCTTGAGCATCTA
CTTGTCAGAACTTATTTTGATCCAAATGAGGCTTACCAGGATTCGACAAAGGAAAAACGT
CGTGGACAGATTGCCCAAGCCATTGCTGCCGAAGTGAATGTTGTGCCACCTTCACGTTTA
ATGGCTTTGATTGGTCAGGCTCTTAAGTGGCAGCAACATCAAGGTTTGCTTCCTCCAGGA
ACACAGTTTGACTTATTCAGAGGAACAGCTGCTATGAAACAAGACATAGATGACATGCAT
CCAACAACCCTATCACATACAATCAAATTCGGGAAGAAATGCCATGCAGAATGTGCTCGG
TTCTCACCAGATGGGCAATTTCTTGTTTCTTCTTCTGTTGATGGGTTTATTGAGGTCTGG
GATTACATAAGTGGGAAGCTCAAGAAGGATCTTCAATACCAGGCTGATGAAACTTTCATG
ATGCATGATGATCCTGTACTCTGTGTTGATTTTAGTAGAGATTCAGAGATGGTTGCATCT
GGGTCACAAGATGGAAAGATAAAGGTTTGGCGCATAAGAACAGGTCAATGCTTGCGCCGT
CTTGAACGTGCACACTCTGAAGGTGTGACAAGTCTTGTCTTCTCTCGTGATGGAAGCCAG
TTATTAAGTACATCTTTTGATAGTACTGCAAGAGTCCATGGATTGAAATCTGGAAAGTTG
CTCAAAGAATTTCGTGGGCATACATCTTATGTTAATGATGCCATTTTTACAGCTGATGGA
AGTCGTGTTATTACTGCCTCCAGTGACTGCACTGTGAAGGTGTGGGATGTAAAAACAACA
GACTGCCTACAAACATTTAAACCACCGCCTACTTTAAGGGGTGGTGATGCTTCAGTGAAT
TCAGTTCATCTTTGCCCGAAGAACACAGATCATATTATTGTTTGCAATAAGACATCGTCA
ATATACATCATGACACTTCAAGGACAGGTTGTGAAAAGTTTCTCATCTGGTAAAAAGGAG
GGTGGAGATTTTGTTGCTGCCTGTGTCTCACCAAAAGGTGAATGGATATATTGCGTAGGA
GAGGACAGGAATATGTACTGCTTCAGCTACCAAACAGGAAAATTAGAGCATCTAATGACG
GTCCATGAAAAGGATGTAATAGGCATCACACACCATCCTCACAGGAACCTTGTAGCTACC
TATGCTGAAGATTGCACCATGAAATTATGGAAGGCTTGA
>EDWA@DN8786_c0_g1_i3
ATGGGGAAGAAAACGGTTTTAAAGGTTTTAGTTTTTCTTGCGTTGGTTTCAGTTGTGGTG
AACTCTCAGCCAACTTTCAACGACGACGTTCTGGGGTTAATCTTCTTCAAAGCAGGGCTC
AAGGACCCAAATGCAAAGCTCCAATCTTGGAGTTCCGACGACAATGATCCCTGCAACTGG
ATGGGCGTTAAATGTGACCCGACAACTTACCGGGTCACGGAGCTCCACCTCGATGGCTTA
TCACTTTCCGGCCACATTGGTCGTGGCTTGTTGCGGTTACAGTTCCTTCAAGTTTTGTCA
CTTTCAAGAAACAACCTTTCGGGCACCATAAATTCCGAGGTTTCCCACATCGGAAGCTTG
CGGGTTATTGATTTGAGTGGAAACAGCTTGTCGGGATCGATCCCTGATGAGTTCTTTGCA
CAATGTGGGTCTCTGAAGTCGGTTTCTTTTGCGAAAAACCGACTTACGGGGCAGCTTCCT
GGTTCTTTGAGCTCATGTTCGACGCTAGTTGAGGCTAACTTTTCGTTTAATCGAATTTCG
GGGCCGTTGCCATCGGGGATTTGGTATTTGAGGAGCCTTCAATTGCTTGATTTATCTGGT
AATTTGATGGAAGGAGAAATTCCTGAAGGGATTGGGAGTTTGTATGATTTGAGAATGATA
GATTTCGGAAACAACAGATTCTCAGGGAGGATTCCTGGTGATATTGGAAGCTGTTCACAT
TTGAAATCGGTTGATTTTAGTTATAATTATCTGTATGGCACCCTTCCTGATTCAATGAGG
AGGCTTGGTTCTTGTAGTTCAATCAGCTTAAGAGGAAACTCTTTGAGGGGACGAATCCCG
GATTGGATTGGAGAATTGACAAGCCTTGAGAGTTTGGATCTTTCTGCAAATAATTTCTCT
GCTGGAATTCCATTTTCTCTAGGAAAACTGCAGTTGCTGAGGGAATTGAATCTTTCCATG
AACCGGTTCACCGGTGCATTGCCTGAGTCAATGGCCAATTGTTATAGCCTTTTGGGTATA
GATGTCAGCCATAACCTGTTAACTGGTAATGTTCCATCATGGATTTCAGGGGATAAACTT
ATGGGGAGCCTTCAGGTCTTGGATCTTTCTTCTAATGATTTATATGGCGAAATCCCATCG
AACATTGGGGTTCTTAGAAGCTTGGTCTTGTTTAATATGTCCAGGAACCATCTTTTCGGT
TTAATTCCAGGCAGTATAGGTGAATTGAAGACCACACAAGTTATTGATTTGAGTTACAAT
ATGTTGAATGGAAGCATTCCTTCTGAAATTGGGGGTGCAGTGTCACTCAAGGAACTCATG
TTGCAAAGGAACTTTCTTTCTGGGAAAATTCCTACTCAGATTGTGAATTGCTCATCACTA
ACAGTTTTAAATCTATCCGGGAACAACCTATCTGGCTCGATTCCTCCTGCCATTTCGAAC
TTGAGCAACCTCCAGTATGTGGACTTGTCGTTGAATGACCTTGCCGGAAGCTTACCGAAA
GAGTTGGCTAATCTTTCTCAACTCATGTTCTTTAATATCTCTCACAACCACCTTCGTGGT
GAACTTCCGGTTGGGGGCTTCTTCAACACCATTCCTACTTCATCAGTATCTGGAAATCCA
TCGTTGTGTGGTTCGGTTGTCAATCGCTCTTGCCCTGCAGTCCATAATAAGCCCATTGTC
CTCAACCCTAACTCCTCAGACTCCATCAGTGGCTCCTCTCCGAATCACCATCGAAAGAAA
ATTGTGCTCAGCATCTCTGCCCTCATTGCCATTGGTGCAGCGGCATTCATTGTCATCGGT
GTAGTAGCTATCACTGTCCTCAATATCCATGTCCGATCTTCTATGTCACATTCTCCCGTA
GCTCTCGCCTTATTTGGAGGGGAACAATATAGCTGTTCTCCCAACAATGATCCGAACTAT
GGCAAACTTGTAATGTTTTCAGGGGATGCTGACTTTGCTGTTGGCGCCCATGCTTTGCTG
AACAAGGATTGTGAGCTTGGACGTGGTGGGTTCGGAGTTGTTTATCGAACAATCCTTCGT
GACGGACGTTCAGTTGCTATCAAGAAGCTGACAATTTCGAGTTTGATCAAGTCTCAAGAT
GAATTCGAAAGGGAGGTTAAGAAACTTGGAAAGTTTAGGCACCGTAATCTTGCAGCTCTT
GAAGGATATTACTGGACTCCTTCCTTGCAGCTCCTCATTTACGAATTCGTTTCCAGTGGG
AGCTTGTATAAGCACCTCCATGAGCCTGGAAGAAGTTGCCTATCATGGCGGCAGCGATTC
AACATAATTCTCGGGATGGCCAAGGGCCTGGCCTATTTGCATCGTATGAACGTTATTCAC
TACAACCTTAAATCCACTAATGTTCTTATAGATTGCTCCGGTGAGCCCAAGGTCGGAGAT
TTTGGCCTAGCAAGGCTATTGCCAATGTTAGACCGTTGCGTTTTAAGTAGCAAAATCCAA
AGTGCACTTGGTTACATGGCTCCCGAATTTGCTTGCAAGACGGTGAAAATAACTGAGAAA
TCCGATGTGTACGGCTATGGTGTATTGGTCTTAGAGGTGGTAACAGGGAAGAAGCCAGTG
GAATACATGGAGGATGATGTGGTGGTGCTGTGTGACATGGTGAGGGGATCGCTCGAAGAC
GGTAGGGTGGAAGAGTGCATCGACGGGAGGCTTCGTAGTAACTTCCCTGCAGAAGAGGCA
ATTCCGGTTATAAAGCTTGGCCTAATATGTGCATCTCAAGTGCCATCAAATAGACCAGAC
ATGGAAGAAGTAGTGAACATTTTAGAACTCATCCAATGCCCTTCCGAAGGCCAGGAAGAG
CTCGAGTAA
>EDWA@DN8786_c0_g1_i4
ATGCTGCTAAAGGTTCTTGTTTTTCTTGTTCTGGTTTCAGTTTCTGTGAAATCTCAACAG
CCGACTTTCAATGACGATGTTCTGGGTTTAATCTTCTTCAAAGCAGGCCTCGAAGACCCG
AACGCAAAGCTCCAATCTTGGAGCGAAGACGACAACGATCCCTGCAACTGGGTCGGCATT
AAGTGTGACCCCACCACTTACCGGGTCACGGAGCTCCACCTCGACGGCCTCTCCCTTTCG
GGTCATGTCGGCCGTGGTCTGCTACGGTTACAGTTCCTTCAAGTTCTATCGCTTTCGAAC
AACAACCTCACGGGAACCATAAGCGCCGAGCTTTCTCGTATCGGAACCTTGCAGGTTTTT
GATTTAAGCGGAAACGACTTGTCGGGGCCGATACCAGAAGAGTTCTTTTCGCAATGTGGG
TCGCTGAAGTCGGTTTCTTTGGCGAGAAACAACCTTTCGGGGCAAATCCCTGGCTCTTTA
AGCTCTTGCTGGGGGCTTGCGGAGTTTAACTTTTCGTATAATCAGATTTCGGGGCAGTTG
CCTTCTGGGATTTGGTATTTGAGGACCCTTCAATCGATTGATGTGTCTGGTAATTTGTTG
GAAGGTGATATCCCCGAAGGAATTGGGAATCTTTATGATTTGAGGCATTTAAATTTGGGA
AACAACAGATTCTCCGGGAGGCTTCCAGGGGATATCGGAAGCTGTTCGTTCTTAAAACAT
GTTGATTTTGGTTTGAATTATTTCTCCGGTAGCCTTCCCGATTCAATGCGGAAGCTTGTT
TCTTGTACTCGGATCATTTTACGCCGCAATTCTTTAAGGGGACAAGTTCCAGGTTGGTTT
GGAGAATTGACGAGTCTTGAGAGTTTGGATCTTTCTGCAAATCAGTTTTATGGCAGAGTT
CCATATTCTCTGGGAAATTTGCAGTCACTCAAGGAATTGAATCTTTCCATGAACCAGTTT
ACAGGCAAGGTTCCACCATGGATGTTTAGAGCGTCATTTGATCAAGTTCTTCAAGTGTTG
GATCTTTCTTCAAATGGTTTCTATGGTGAAATCCCATCAAAGCTCGGGGTTCTTAGCAGC
TTGGTGTTGTTCAATATGTCGAGGAACCGACTTTTCGGTTCTATTCCGTCCGCCATAGGA
GAATTGAAGGCCACGCAAGTTGTTGATTTGAGTGACAATATGCTGAATGGAAGCATCCCT
TCCGAAATTGGAGCAGCGGTCTCGCTCAAGGTGCTCGTGTTGCAAAGGAACTTCCTATCT
GGGAAAATCCCAACTCAAATAGTCAATTGTTCATCATTAACAACGTTGTAA
>EDWA@DN8787_c0_g1_i3
ATGTGGGAGCCATCAATGGTTGGGTCCAGTATTTGGGCAGTCTCTGATAGTAGAGTTGGC
ATCTGGAGGGAAGCTGAACTTGAATCATGGAACGATGAACACAGAACGGGGAAGGTTGTG
TTCCGGGACGATGGAAGCTCTGCAGAGCTCGGGATAGAAGCCCTAACATTGTCTGAATAT
GCACAAATGAGTGATGATGAAGAAAGTGAACTAAGCTCTGAAGAATCTGATTCTAGTGAC
TATGATGAAGAGGGCAGCCCAAGGGGTATAGGTTTTCTTGAAAGCACTGCTCGACAGAGA
GGTATCCAGACAGAAACTACCATCTTTGCTAAATGGGAGAATCATACCAGGGGTATAGCT
TCTAAGATGATGGCCAATATGGGTTATCGTGAGGGAATGGGATTAGGTGCCTCTGGCCAG
GGAATGTTGGACCCGATCTCAGTTAAAGTCCTTCCTCCGAAGCTATCACTCGATCATGCT
CTGGAGTCTCATGAAAATGATGAGGTTAAAGAGAAAAAAGGGAAGAAAAGAAGCAGAGGT
GGCAAGAGAAAGCGCGAGAAGAAATTTGCAGAAGCTGCTCGGGCTGCAAAAGAAGAAGAG
GAATCAAGACCAGATGTTTTTAGCCTCATCAATAACCAACTTGCTATGCATAATGAAGCA
GTGAATGGTGGGTCAACAAGGAAACATCAAAAGAAAGGCTCTGGAGAGGAGAAGAAAGTT
GATAGGAAAGCATTGGTTGCGTATGATGATGAAGTGAAGGAACTAAAGTTACGAGTCCTG
AAGCTCGAGGAAATGGTGAGCAGAAACAGAAACGAAAAAGCTGTTTACGACGCTGCTATG
AGGAAGTTAAATGAAACTCGCAAGGCTTTGGTAGAGGCGGAAGCAGTTCATGCATCCGCA
TCAAATGCAGTCGCTAGCAAAGAAAAAGAGAAAAAGTGGCTAAAGTTTTGA
>EDWA@DN8787_c0_g1_i6
ATGGCGGACGAAGAGAGGGTTCTAGAGGACCAGCTGGAGCTTCAGTTGAAAGAGCAAAGA
GACTCACTTTCTGCCCTAAACGATGCTCTCGCGTCTGACCCCTTCAATCCCCAGATCCTC
GCGGTTCACGACGAGCTTGTTGATGTAATCAAAGAGACAGAGGAGGGGCTTCTTAATCTT
AAGCGCGCACGTTTACTTCGAGAAGCTGATTCAGCGTTAAATGTTTCGAATCAATCAGCG
GTTGATGAGGTTAAAGCGGAGCCTCTTGACCCGGATGATATAGAAGCGGAACCATTGGAG
GAGGAAAGGAGTTACCGGGTCGGGTCGAAATGTCGATTCCGTTACAGTGACGGCCGGTGG
TATGATGGTCAAGTTGTTGCGTTGAACGGGTTCGATTCTGCAAAGATATCTTTCCTCACT
CCCACTTCAGAAAATATGTTGGTAAGCACTAATTCGAGTTCCTAA
>EDWA@DN878_c0_g1_i1
ATGAACACAGACATCACGGCGTCGGCTAAACCAGAGTACCCGGTTATAGATCGGAATCCT
CCCTTCACCAAAGTCTGTGGCAATTTCAACACCCTCGATTACCTCCGTTTCGTCACCATC
ACCGGCGTTTCCGTCACCGTCGGCTACCTCTCCGGGATAAAGCCGGGATTGAAAGGGCCG
TCAATGGTGACAGGAGGGCTGATAGGACTAATGGGTGGTTTTATGTACGCCTACCAGAAC
TCGGCTGGTCGACTCATGGGGTTTTTCCCTAACGATGGCGAGGTCGCTCAGTACCAGAAA
CGCGGATTCAACAAATAG
>EDWA@DN878_c0_g1_i2
ATGAACACAGACATCACGGCGTCGGCTAAACCAGAGTACCCGGTTATAGATCGGAATCCT
CCCTTCACCAAAGTCTGTGGCAATTTCAACACCCTCGATTACCTCCGTTTCGTCACCATC
ACCGGCGTTTCCGTCACCGTCGGCTACCTCTCCGGGATAAAGCCGGGATTGAAAGGGCCG
TCAATGGTGACAGGAGGGCTGATAGGACTAATGGGTGGTTTTATGTACGCTTACCAGAAC
TCGGCAGGTCGACTCATGGGGTTTTTCCCCAATGATGGTGAGGTCGCTCAGTACCAGAAA
GTGCGTGGATTCAACAAATAG
>EDWA@DN878_c0_g1_i3
ATGAACACAGACATAACAGCTTCCGCCAAACCAGAGTATCCAGTTGTGGATCGAAACCCT
CCTTTCACCAAAGTTGTTGGCAATTTCAACACCCTCGATTACCTCCGTTTCGTCACCATC
ACCGGCGTTTCCGTCACCGTCGGCTACCTATCCGGGATAAAACCGGGATTAAAAGGTCCC
TCAATGGTGACAGGAGGGCTAATAGGGTTAATGGGAGGATTTATGTATGCCTACCAGAAC
TCTGCGGGTCGACTCATGGGATTTTTCTCTAATGAGGGCGAGGTTGCTCAGTACCAGAAA
CGTGGATTCAACAACTAG
>EDWA@DN8790_c0_g2_i2
GACGCGATTTCGGCGTACAAAAAAGGTCTCGAGATTGATCCTAATGATGAAGCTCTGAAG
TCTGGATTGGCTGATGCTCAATCGGCGTCGGCTTCACGATCTAGGGCGGCGCCTCCACTT
AGTCTATTCTGCGATGCTTTTCTGGGGCCTGAGATGTGGGCGGCGTTGGCTGCCGATCTG
ATTACTAGGATTTTTTTGGAGAAGCCGGATTTTGTTATGGCGATGCAGGAGATTCAGAAA
AACCCTATCAAATTGAATGAGCATTTGAGGGATCTGAGGGTTTTGCAAGCTTTGGGTGTT
TTGTTGAATGCTAAGTTCAACGCACATGATGGTGACGACGACGTGGAGATTCCAGAGGCG
GATTCAGCTTCAACTGCACAGCCGGCAAAGGAGGAGGTGAAGAAGCCTGCGCCCGAGCCA
GAACCAGAACCGATGGAAATTATGGAAGAGGAGAAAGAGAAAAAAGAGAAGAAGGATTTC
GAGACGGCTATTCAGCATTACACGACAGAAATTGAGCTTGATGATGGGGATATTTCCAAC
ATCACCAATCGGGCTGCCATTTATTTGGAAATGGGCAAGTATGAGGATTGCATTAAAGAT
TGTGACAAGGCTGTTGAAAGAGGTAGAGAGCTCAAAGCAGGGTATGAAATGATAGCAAGA
GCTTTGACTTGGAAGGGAACTGTTTTGGTGAAGATGGCGAAATGCTCAAAAGATTATGAA
GCAGCTGTAGAGACTTTCCAGAAAGCTCTTGCAGAGCATCACAATCCAGACACTTTGAAG
AAA
>EDWA@DN8792_c0_g2_i2
ATGATTACAGGCACTATGGATGTGAGATTTGGGCTCTTTTTCCTCTTTGTGTTGGGTTTT
AGCTGGGCATGTGATGCTCGACAACTCGAAGCCACTCTGCTGTTATCCTCTGATGCATCA
GTTGTGCAGATAAACCGAGGGCAAGATGCGGAAGTCGTAGAGAACGTTGTTGGTAAAGAC
AATGTGTGCACATTGTGTGAGGAGTATGCTACCGAAGCAATTGATTTCCTTTCGCGAAAC
AAGACCCAGACCGAGATAGTCGAGCTTCTTCACAAGAGCTGCTCCCGTATACCATCTTTT
GAGCAGCAGTGCATTTCCCTGGTGGACTACTATGTTCCTCTCTTCTTCACGGAAATCTCT
TCGATACAGCCCGGATATGTCTGTCAAAAGGTCAACCTATGCCAGAAAGTTGCACTTATC
TCTTCACAAATCCGTGAAAATAGCTGCGGGGTGTGTCACCATGCCGTTTCAGAAGTACTA
ACGAAATTGAAAGATCCTGATACACAGCTGGAGATAATCGAGATCCTTTTGAAGGCTTGT
AATTCAGTGCAGAACTACGTGAAAAAGTGTAAGAAGATAGTTTTCGAGTACGGGCCTCTT
ATCCTTGTGAATGCAGAGCATTTTCTGGAAACAACTGATATTTGCACCATACTCCATGCA
TGTAAAGGTGCAGAGCAACCGTTTGTAGCAGATACATAA
>EDWA@DN8792_c15_g1_i1
ATGGATGCGAGATTCGGGCTCTTGCTCCTCTTTGTGTTGGGTGCTAGCTGGGCATGTAAT
GCTAGACATATAGAAGTTGTCGAGGTAGTAATCTCCGACGCATCAGTTGCGCAGATAAAC
CAGGGACCAGTTGAGGAAGTAATAGAAAAAGTTGCTCGGAAGGACGAAGTGTGCACCTTG
TGTGAGGAATTTACTACTGAGGCAATTGAATACCTTTCGCAGAATAAGTCACAGTCCGAG
ATAGTTGAAATGCTTCACAAGAGTTGCTCCCGTATACCAAGTTTTAAGAAGCAGTGCATC
ACGCTGGTGGACTACTATTCTTCTCTCTTCTTCCTGGAAATATCTTCAATTCAACCTCAA
GAGTTCTGTACAAAGTTCAACCTTTGTCAAAAAGTTGCACTTATATCTTCACGAATCCGC
GAAGACAGCTGTGGCATGTGCCACCATGCTGTTTCTGAAGTACTAAATAAGCTGCAAGAT
CCTGAGACAAAGCTGGATATAATTCAGCTCCTTTTGAAGGGATGCAACTCAGTGCAGAAC
TACGTGCAAAAGTGTAAGCGGATGGTTTTCGAGTACGGGCCTCTGATCCTTGCAAATGCA
GAGCACTTTCTGGAAACAACTGATGTCTGCACCATACTTCATGCCTGTGATGGTGGAAAG
CAAGCTTTAGTGGCAGATTCTTAG
>EDWA@DN8792_c1_g1_i1
ATGTCTCCAAAAGTTGGATATGAATTTCTTCTCTATGAAACAACAAATAAAGTTTGGAAT
GTTGTTAAAGACACCTACTCATGTATCAACAACAATTCTGAGTTGTTTGGTATTGAGAGC
AAGGCTTCAAATTTCAAGCAAGAAGGGATGAATGTTACACAGTTTTATACTGCTTTAACA
AATCTATGGCAGCAAATAGATTTGTTTGAGGCAAATGAATGGGAAACTGCCAATGATGCT
GCATTATACAGGAAGATCACTACACAAAAGAGGATTTTCCAGTTTCTAAATGGTCTTAAC
AGAGATTGGGACCCGGTCAAATCCAGAATTCTAAGCTGCAATCCTTTACCCTCTCTTAGG
GAAGTATTTTCTGAGGTCAGGCGAGAAGAAAGTAGAAGATCCTACATGATTCAAGATGCC
CCTATTTTTGAGAGTTCTGCCTTGGTTACTCAAACTTCCTCTGCTCCAAAAAGGAAGGGA
AGGATGGTGTGCGAGTATTGCAAGAAACCAGGTCATTTGAAGGAGACTTGTTGGAAGTTG
CATGGCAAGCCAACTGATTGGAAACCATCAGCCCAAAGGGTTCATAGGGAATCTTACTCC
AATGCAGTCACCACTAATTCAACTAGTGGTTTCACTAAACAGCAAATGTTAGAGTTGCAG
AAGCTGTTCAGCAAATTTAATGGTGCTAGTGACGGGCATCTGGCCTTGGTAGAGGATGAA
GGTAACCAGAATCAATCCTCCTCCACTGCTCTTCTTTCTACTACAAATGTCCCGACTTGG
ATAGTTGACTCTGGTGCTTCTGATCACATGACTGGTAACAGAGATTTATTCTCTACTTTT
ACTTCTTCTTGCTCAAAGAATTCTATTAGAACTGCCAATGGTTCCCTTGCATCAATTAAA
GGAACAGGTTCTGTTTTTATTAACAGTAACCTTCTTATTGAAGATGTTCTTTTTGTGCCT
AGTTTGGATTGTAATCTGCTATCAGTAAGCAAGCTTTCTAAGGATCTGAATTGTTCATTT
AGTTTTACTGATAAAGGTTGTTTTATACAGGCACTGGCTTCGAGGAAGAGGATTGGCAAT
GCTAGATTGCAAGGTGGTCTTTATGTCCTTTCCAGCACCAACAATTCT
>EDWA@DN8792_c1_g2_i11
ATGGCAGATTTGTTGGAACCTTCTGGTTCGACTTCTTTGTGCCATAGGTTCACAGGCACA
AATTATGTTCAATGGTCCCAGTCCGTTAAACTCTTCCTTATCGGGAGAGGAACTCTAGGA
TATGTCACTGGGAAAACTTCAAAACCTGCTGCAACTGATGAAGGTCTGGAAAAGTGGATC
CAAGAGAATGGTCGGATCATGTCTTGGCTCATCAATACCATGGTCCCTGAAGTTGGTTCT
CAGTTTCTTCTCTATGAGACTGCCAAGGAGATTTGGGATGCTGCTCGGGATACTTACTCC
AACACAAACAACAACTCAGAGTTGTTTGGGATCGAAAGCACTGCTGCTGCACTGAAACAG
GATGGGATGACTGCTACTCAATACTACACAACTCTCACCAATTTGTGGCAGCAAATTGAC
ATGTATGAAGCCCATGAATGGGAGACCCCAACTGATGCTGCACTATTTCGAAAGATTAAC
GAACAGAGAAGAATTTTCAAGTTCCTCAATGGCTTAAATAGGGATTTTGATCCAGTCAAA
TCTAGGATCCTTGGCCTTAATCCCCTTCCTTCACTGAGAGAGGTCTTTTCTGAGATTCGA
AGAGAGGAAAGCCGCCGCCTCTACATGATTCCAGAAGCCCCTGTTCCTGACAGCTCTGCC
ATGGTCACACAGTCTACTTCCACCCCTAGAACAAAGAAGGGACGAGCTACATGTAACTAC
TGCAAAAAACAAGGCCATTTAAAGGAAAATTGCTGGAAATTACATGGGAAGCCCTCTGAC
TGGAAGCCTGACAATAATAAAAACAAATCTGCCTCCTCCTCTGATGATGGTCAAACTACT
ACTTCAGGTGGTTTTACTAAACAACAAATGGCTCAGTTACAAAAAATGTTTAGTAAACTA
ACTGGCAATATTGAAGGTAATTTGGCCAGTACAGAACCTGAAGGTATGGATTACAATCCT
TCCCCTACTGCTTTTCTTTCAACTTCAAATATATCTACTTGGATTATTGATTCTGGAGCC
ACTGACCATATGACTGGTAATAAGGAACTGTTTTTTGATCTCCATACCTCTTCCTTTAAA
AACTCCATTAAGATAGCCGATGGGTCTCACTATAAAATCCAAGGAAAAGGTTCTGTCTTT
CTTACTCAAGATTTACTTCTGAAAGATGTGTTATTTGTGCCTGATCTAAAGTGCAACTTA
TTGTCAGTGAGTAAATTATCCAAGGATTTTAACTGTGTCCTGAAGTTTAAGGGTTCTGAT
TGTGTTTTACAGGAACTGGACAGGAAGAAGACGATTGGCAGTGCTAGCTTGCAGAATGGT
TTATATGTCTTCTCCAGTATTCAATTCCCTCAAAACCCTTCTTCTACAGCTTGTATTTCT
TCCTTAGGACAAGATGATATCATGTTGTGGCATTTTAGGTTAGGCCATCCAAGTTTTTTC
TATCTTTCCAAATTGTTTCCCAAGTTATTTATTAATAAAAAACCTTCCTCTTTTAAATGC
CATGTTTGTCCTCTTGCAAAACAAACTAGAAATTCATATTTACCCTCTACCTATAAACCC
TCGCATCCTTTTTCCCTTGTCCACAGTGATGTTTGGGGTCCTTCTAAAGTGAAGAATATT
ACTGGTAGCAGATGGTTTGTGACCTTTATTGATGACCATAGTAGAACCACTTGGACTTAC
CTCTTGAAAGAAAAATCTGAAGTGACTAGTGTTTTTGAGAGATTTTACAACATGGTCGAG
ACCCAATTTCATTCTAAAATTCAAATCTTTAAATCGGATAATGGAGGGGAATTCTTTACT
AAATCTTTAGGTGATTTTTTCAAGGAGAAAGGGATAGTACAGATTAGTTCTTGTGTTGAT
ACTCCCCAACAGAATGGAGTCGCAGAAAGGAAAAATAGGCATCTACTAGAGGTAACTCGA
GCCTTATTGTTTACCCACAATGTTCCTAAATATCTATGGGGAGAAGCCTTATTAACTGCT
ACATATCTTATTAATCGCATGCCCAGTAGAGTTTTAAATTTCCAAACACCTAGAGATGTT
CTTTTATCTTGTTTTCCTCACTTTAAGCCTTTGTCCTCTACACTTCCTTTGAAAACTTTT
GGGTGTATCGTGTTTGTTACAAACCATGATCCTTCTAGGTCTAAACTTGATCCTAAATCT
CTAAAATGTGTGTTCGTAGGATATTCTTCACTAAAGAAGGGCTACAAATGTTACCATCCA
CCTTCTCGTAAATTTCTTGTTTCTTTGGATCTTAACTTTTTTGAACAGGAACCATATTTT
CCCACGGCTGAAATTCAGGGGGAGAGTTTTGATGATTTCCAGCCCTCTCTAAAACAGGTT
CCTTCTTTTCCTTTACCACCTCCTACCTATTCCTCATCACTTGAGCCTCAGACTTCTCTT
TCTCCACCTAATATTTTACCTATTTCCTCACCTAATACCTTATCTACACCACATACTTCA
CCTATTGTCACGCCTGCAGGAACCCGAAATTTAATTGAACCTTCTTCACAGCCCCCTAAA
CAACTGCAGGTTTACACCAGGAAGAGGAGAACCATTCCAGAAACCATTCTGCAATCTAGT
ACTTGCCAAGAATTGGATTTTAGTCCAGTTGCTTGTAAAGAAAGTGGAGGTAATGATTCT
GCTAGTATTCCTTCTCATCTTCTTGAATTTGAACACTTACCTATTGCTAAAAGAAAAGGG
GTGAGACAGTGTACTAAGCATCCTATTCAAAGGTATGCTGCTTATGGGAATTTGATGCCA
TCTTTTAAAGCATTTACAGCAAAGCTAGATGAAGAACGTATTCCTAAGACTATTGAAGAA
GCTTTGCAGAATCCAAAGTGGAAGGAAGCAGTTGATGAAGAAATTGAGGCACTTGAAAAG
AATGGTACATGGACCATTACAAATCTTCCCCAAGGTAAAAAATAA
>EDWA@DN8792_c1_g2_i3
ATGGCAGATTTGTTGGAACCTTCTGGTTCGACTTCTTTGTGCCATAGGTTCACAGGCACA
AATTATGTTCAATGGTCCCAGTCCGTTAAACTCTTCCTTATCGGGAGAGGAACTCTAGGA
TATGTCACTGGGAAAACTTCAAAACCTGCTGCAACTGATGAAGGTCTGGAAAAGTGGATC
CAAGAGAATGGTCGGATCATGTCTTGGCTCATCAATACCATGGTCCCTGAAGTTGGTTCT
CAGTTTCTTCTCTATGAGACTGCCAAGGAGATTTGGGATGCTGCTCGGGATACTTACTCC
AACACAAACAACAACTCAGAGTTGTTTGGGATCGAAAGCACTGCTGCTGCACTGAAACAG
GATGGGATGACTGCTACTCAATACTACACAACTCTCACCAATTTGTGGCAGCAAATTGAC
ATGTATGAAGCCCATGAATGGGAGACCCCAACTGATGCTGCACTATTTCGAAAGATTAAC
GAACAGAGAAGAATTTTCAAGTTCCTCAATGGCTTAAATAGGGATTTTGATCCAGTCAAA
TCTAGGATCCTTGGCCTTAATCCCCTTCCTTCACTGAGAGAGGTCTTTTCTGAGATTCGA
AGAGAGGAAAGCCGCCGCCTCTACATGATTCCAGAAGCCCCTGTTCCTGACAGCTCTGCC
ATGGTCACACAGTCTACTTCCACCCCTAGAACAAAGAAGGGACGAGCTACATGTAACTAC
TGCAAAAAACAAGGCCATTTAAAGGAAAATTGCTGGAAATTACATGGGAAGCCCTCTGAC
TGGAAGCCTGACAATAATAAAAACAAATCTGCCTCCTCCTCTGATGATGGTCAAACTACT
ACTTCAGGTGGTTTTACTAAACAACAAATGGCTCAGTTACAAAAAATGTTTAGTAAACTA
ACTGGCAATATTGAAGGTAATTTGGCCAGTACAGAACCTGAAGGTATGGATTACAATCCT
TCCCCTACTGCTTTTCTTTCAACTTCAAATATATCTACTTGGATTATTGATTCTGGAGCC
ACTGACCATATGACTGGTAATAAGGAACTGTTTTTTGATCTCCATACCTCTTCCTTTAAA
AACTCCATTAAGATAGCCGATGGGTCTCACTATAAAATCCAAGGAAAAGGTTCTGTCTTT
CTTACTCAAGATTTACTTCTGAAAGATGTGTTATTTGTGCCTGATCTAAAGTGCAACTTA
TTGTCAGTGAGTAAATTATCCAAGGATTTTAACTGTGTCCTGAAGTTTAAGGGTTCTGAT
TGTGTTTTACAGGAACTGGACAGGAAGAAGACGATTGGCAGTGCTAGCTTGCAGAATGGT
TTATATGTCTTCTCCAGTATTCAATTCCCTCAAAACCCTTCTTCTACAGCTTGTATTTCT
TCCTTAGGACAAGATGATATCATGTTGTGGCATTTTAGGTTAGGCCATCCAAGTTTTTTC
TATCTTTCCAAATTGTTTCCCAAGTTATTTATTAATAAAAAACCTTCCTCTTTTAAATGC
CATGTTTGTCCTCTTGCAAAACAAACTAGAAATTCATATTTACCCTCTACCTATAAACCC
TCGCATCCTTTTTCCCTTGTCCACAGTGATGTTTGGGGTCCTTCTCGTGTGAAGAATATT
ACTGGGGGTCGTTGGTTTGTCACATTTATTGATGATCATAGTAGGCTTACTTGGACATAC
TTGTTAAAAGAAAAATCAGAGGTTAGTCAAGTCTTTGAACAATTCTATAGTATGGTTGAA
ACCCAATTTGAGACTAAAATTCAAATCTTTAAGTCTGACAATGGGGGGGAATTTTTCACT
AAGTCCTTAGGTGAATTCTTCAAAGATAAAGGCATTGTTCATATAAGTTCATGTGTTGAT
ACTCCACAACAAAATGGGATTGCGGAAAGAAAAAATAGACATCTTTTAGAAGTAACCCGA
GCTCTAATGCTTTCCAACAATGTTCCTCATTACTTGTGGGGTGAGGCATTATTAACCTCT
ACTTATCTTATTAATCGTATGCCTAGTAAAGTATTGAATTTTCAAACACCCAGGGATGTA
TTCTTGTCTTTCTTTCCATCCTTCAAACCTATGAACTCTAATCTTCCCTTGCGTATCTTT
GGCTGCACTGTGTTTGTACAGAATTTCAGTCCTACGAGATCTAAATTTGATCCCAAGTCT
TTGAAATGTGTCTTAGTTGGATATTCTTCACTCAAGAAAGGCTACAAATGTTACCATCCC
CCTTCTAAAAAATTCTTTGTTACTATGGATCTAACCTTTTTTGAGCAGGAACCTTATTTC
TCCAAGACTGAAATTAAGGGGGAGACATTTGGTAATAATTTTCAGCTTGTTCCTACACAA
GTTCCTCTCTCTTCACCTTCTCATTATCCTCCCTTACTTGAGTCTCAAACTTCTTCCCAT
ACTCCTCCTAACTCATCACCTAACCCATACCTTTCTCCTGTTACTTCTCCTGCATCAAAA
CAGTCAACTCAAACTTCTTCACAGCCTCCAAAACAATTGCAGGTCTATACCCGAAAAAGG
AAGACTATTCCAGAAACTGTTCTGCAATCTAGCACTCGTCAAGAATTAAATTTCAGTCCA
GTTGCCTGTGAAGAAAGTGAAGGTAATGAATCTGTTAATATACCTTCTCATCTTCTTTAT
GATTATGAACCTATTGCTAAGAGAAAAGGGGTGAGACAATGTACCAAATACCCTATCCAA
AGGTATGCTGCCTATGGAAGTTTAATGCCTTCATTCAAAGCTTTTACAGCTTGTTTAGAC
AAGGAACAAATTCCAAAGAGCTATGAAGAAGCAGTTCAGAATCCTAAATGGAAGAAGGCT
ATAGAGGAAGAAATTGAAGCACTTCAAAAGAATGGAACTTGGACTATTACAGACCTACCC
CAGGGCAAGAGGACTGTCGGCTGTAAATGGGTATTTACCATCAAATATAATTCTGATGGG
ACTATTCAAAGGCACAAGGCAAGGTTGGTCGCAAAAGGGTTTACTCAAACCTATGGGATC
GACTTCAAAGAAACTTTTGCTCCAGTGGCAAAATTGAATTCAGTTCGAATTCTTCTTAGT
TTGGCAGTAAACTGTGACTGGAAACTACACCAACTAGATATCAAGAATGCATTCCTAAAT
GGAAATCTTGAGGAGGAAGTTTACATGGAAATTCCTTCAGGGGTAAAAGGTACAGGACAG
TCTCAGAAAGTTTGCAAACTAGCAAAATCACTCTATGGACTTAAACAATCTCCTAGAGCC
TGGTTTGAGAGATTCACCAAGGTTATATTGAAGAATGGGTTCAAGCAATCCTCGGCCGAT
CACACCTTGTTCAGTAAGGTAACTTCTTCCAATAAAAGAGTAATCTTAATTGTGTACGTG
GATGACATAATTATGACAGGAGATGATGAAGAAGAAGTTAGCAAATTGAAGAACTTCTTA
AGTAGAGAATTTGAAATCAAAGATCTTGGGAGTTTGAGATACTTCCTAGGCATGGAGGTA
GCAAGAACCAGCAAAGGGTTAATTATCAACCAACGAAAGTATATCCTGGATCTTCTTAAA
GAAACAGGTTTACTGGGTTGCAAACCTGCAGACACACCAATGGAGGCAGGCCTAAAATTC
AACAAACCAGGAACTGGTCTTGCGGCTGACAAAGGACTCTACCAAAGATTAGTAGGTAAA
TTGATTTACTTGTCCCTCACCAGACCCGACATCTCCTTTCCAGTAAATGTCATAAGTCAA
TATATGACAGACCCTAGACAAGAACACATGGATGCAGCAAAGAGGATCTTGAGGTATTTA
AAAGGGACACCAGGACACGGCCTATTTTTTAAGAAAAGTCAAGACAGAACTGTGAAAATC
TACACTGATGCAAGCTGGGCAGGAGAGCTCACTGACAGGAGGTCAACTAGTGGATATTGT
TCCTTTGTTTGGGGAAATTTGGTGACTTTGAAGAGTAAGAAACAAACAGTGGTTTCAAGA
AGCAGTGTTGAGGCCGAATTC
>EDWA@DN8792_c1_g2_i8
ATGGATAATCCGACTTCATCTAGAGGCTTCACCAACCAACAGATGGTACAACTGCAGCAA
CTGTTCGGCAGATTCATTAAGAGCAGTGCAGGAAATCTGGCTTTCGCAGACAATGATGGT
ACACAGACCAACTCTTCTTCCGCTGCACTTCTTTCTACTACGAATACATCAGCATGGATT
GTGGACTCTGGTGCTTCTGAGCACATGACTGGTAACAGGGAATTGTTTTTTCAATTTAAA
AATTCCTCCTCTCAGAATTCTGTCAAATTAGCAGATGGTTCTTTCTCACCAATTCAAGGC
AGTGGTTCTGTATTTCTTACTGATGACTTAGTCCTTCGAGACGTGCTTTTTGTGCCTAGC
CTGAACTGCAATTTGTTGTCAGTTCGCAAGCTCTGCAAGGATTTAAATTGTGTTTTCCAG
TTCACTGATTCTGAGTGTTTTTTACAGGCACTGGACTTCAAAAAGAGGATTGGCAATGCT
CGCTTGCAGAATGGTTTATATGTTCTTCACAGTACAGGAAATTCTAAACCTTTATCTTCT
AAATTTTGTCTTACTTCCTTAGGTCAGTCTGATGTTATGTTATGGCATTTTAGGTTAGGC
CACCCAAATTTCACCTATCTTGCAAAATTTTTTCCTCAATTATTTGTTAATCAAAAACCT
TCTTCCTTTAAATGCCATATCTGTCAACTTGCTAAACAAACAAGACAATCTTACTTACCC
TCTACTTACAAACCCTCACATCCTTTTTCTCTTATACACAGTGATGTTTGGGGTCCTTCT
CGTGTGAAGAATATTACTGGGGGTCGTTGGTTTGTCACATTTATTGATGATCATAGTAGG
CTTACTTGGACATACTTGTTAAAAGAAAAATCAGAGGTTAGTCAAGTCTTTGAACAATTC
TATAGTATGGTTGAAACCCAATTTGAGACTAAAATTCAAATCTTTAAGTCTGACAATGGG
GGGGAATTTTTCACTAAGTCCTTAGGTGAATTCTTCAAAGATAAAGGCATTGTTCATATA
AGTTCATGTGTTGATACTCCACAACAAAATGGGATTGCGGAAAGAAAAAATAGACATCTT
TTAGAAGTAACCCGAGCTCTAATGCTTTCCAACAATGTTCCTCATTACTTGTGGGGTGAG
GCATTATTAACCTCTACTTATCTTATTAATCGTATGCCTAGTAAAGTATTGAATTTTCAA
ACACCCAGGGATGTATTCTTGTCTTTCTTTCCATCCTTCAAACCTATGAACTCTAATCTT
CCCTTGCGTATCTTTGGCTGCACTGTGTTTGTACAGAATTTCAGTCCTACGAGATCTAAA
TTTGATCCCAAGTCTTTGAAATGTGTCTTAGTTGGATATTCTTCACTCAAGAAAGGCTAC
AAATGTTACCATCCCCCTTCTAAAAAATTCTTTGTTACTATGGATCTAACCTTTTTTGAG
CAGGAACCTTATTTCTCCAAGACTGAAATTAAGGGGGAGACATTTGGTAATAATTTTCAG
CTTGTTCCTACACAAGTTCCTCTCTCTTCACCTTCTCATTATCCTCCCTTACTTGAGTCT
CAAACTTCTTCCCATACTCCTCCTAACTCATCACCTAACCCATACCTTTCTCCTGTTACT
TCTCCTGCATCAAAACAGTCAACTCAAACTTCTTCACAGCCTCCAAAACAATTGCAGGTC
TATACCCGAAAAAGGAAGACTATTCCAGAAACTGTTCTGCAATCTAGCACTCGTCAAGAA
TTAAATTTCAGTCCAGTTGCCTGTGAAGAAAGTGAAGGTAATGAATCTGTTAATATACCT
TCTCATCTTCTTTATGATTATGAACCTATTGCTAAGAGAAAAGGGGTGAGACAATGTACC
AAATACCCTATCCAAAGGTATGCTGCCTATGGAAGTTTAATGCCTTCATTCAAAGCTTTT
ACAGCTTGTTTAGACAAGGAACAAATTCCAAAGAGCTATGAAGAAGCAGTTCAGAATCCT
AAATGGAAGAAGGCTATAGAGGAAGAAATTGAAGCACTTCAAAAGAATGGAACTTGGACT
ATTACAGACCTACCCCAGGGCAAGAGGACTGTCGGCTGTAAATGGGTATTTACCATCAAA
TATAATTCTGATGGGACTATTCAAAGGCACAAGGCAAGGTTGGTCGCAAAAGGGTTTACT
CAAACCTATGGGATCGACTTCAAAGAAACTTTTGCTCCAGTGGCAAAATTGAATTCAGTT
CGAATTCTTCTTAGTTTGGCAGTAAACTGTGACTGGAAACTACACCAACTAGATATCAAG
AATGCATTCCTAAATGGAAATCTTGAGGAGGAAGTTTACATGGAAATTCCTTCAGGGGTA
AAAGGTACAGGACAGTCTCAGAAAGTTTGCAAACTAGCAAAATCACTCTATGGACTTAAA
CAATCTCCTAGAGCCTGGTTTGAGAGATTCACCAAGGTTATATTGAAGAATGGGTTCAAG
CAATCCTCGGCCGATCACACCTTGTTCAGTAAGGTAACTTCTTCCAATAAAAGAGTAATC
TTAATTGTGTACGTGGATGACATAATTATGACAGGAGATGATGAAGAAGAAGTTAGCAAA
TTGAAGAACTTCTTAAGTAGAGAATTTGAAATCAAAGATCTTGGGAGTTTGAGATACTTC
CTAGGCATGGAGGTAGCAAGAACCAGCAAAGGGTTAATTATCAACCAACGAAAGTATATC
CTGGATCTTCTTAAAGAAACAGGTTTACTGGGTTGCAAACCTGCAGACACACCAATGGAG
GCAGGCCTAAAATTCAACAAACCAGGAACTGGTCTTGCGGCTGACAAAGGACTCTACCAA
AGATTAGTAGGTAAATTGATTTACTTGTCCCTCACCAGACCCGACATCTCCTTTCCAGTA
AATGTCATAAGTCAATATATGACAGACCCTAGACAAGAACACATGGATGCAGCAAAGAGG
ATCTTGAGGTATTTAAAAGGGACACCAGGACACGGCCTATTTTTTAAGAAAAGTCAAGAC
AGAACTGTGAAAATCTACACTGATGCAAGCTGGGCAGGAGAGCTCACTGACAGGAGGTCA
ACTAGTGGATATTGGTAA
>EDWA@DN8792_c1_g3_i1
ATGGCTCCTGAGGTTGGTTCACAATTTCTCCTATACGAGACTGCCAAGGACATTTGGGAT
GCTGTCCGAGACACTTACTCCAGCACAAATAATAACTCGGAGTTATTTGGGATTGAGAGC
ACTGCATCTGCCTTAAAACAAGATGGTATGAATGTTACTCAATATTATACTACTCTAACT
AACTTATGGCAGCAAATCGATATGTATGAAGCACATGAATGGGAGACTCCTGCAGATGCT
GGAATCTTCAGGAAAATTACTGAGCAGAGGAGAATTTTTCAGTTTTTGAATGGTTTGCAT
AGAGATTTTGATCCTATCAAATCTCGCATCCTAAGCCTCACTCCACTTCCTACACTTCGA
GAGGTGTTCTCAGAAATTAGAAGGGAAGAAAGCCGACGCATGTATATGATCCCTGAAGCT
GCTGCGCCTGACAGTTCTGCTCTTGTTACACAATCCTCTTCCTCTCCTAAGATTAAAAAA
GGGCGAGTAACTTGTAATTACTGCAAAAAGCAAGGCCATTCAAAGGAGAATTGCTGGAAA
TTGCATGGGAAACCCAGTGACTGGAAACCAACCAATCCTAAGACTCCGCCAGGTTCCTCC
TCAGCTGAGAGTTCGAGACCTGCATCTGGTGGTTTTAATAAGCAACAGATGGTTCAGTTA
CAACAAATGTTTAGTAAGTTTACTGGCAATTGTGAAGGGAATTTGGCCAGTATAGAATCT
GAAGGTATGAAGGAAAATTCTCACTCTACTGCTTTTCTTTCTACTTCAAATAAATCAACT
TGGATTGTAGATTCTGGTGCTTCTGATCACATGACTGGTAACAGGGATTTGTTCCTTGAT
TTTCATCAATTATCTTCTCAGAACTCTATTAAGATAGCTGATGGTTCTTATTACACAATT
CAAGGAAAGGGTTCAGTTGTTCTTACTCAGAACCTAATTGTTAAGGATGTGTTATTTGTG
CCTAACCTGAAGTGTAACTTGCTATCTGTCAGTAAATTGTCCAAGGATTTCAATTGTACT
TTGGAATTTACAGATTCTAATTGTATCTTGCAGGCACTGGACAGGAAGAAGAGGATTGGC
AGTGCTAGATTGCAGAATGGCTTATATGTCTTCTCCAGTACCATATTTCCTACACCTTTA
TCTTCTGCAGCTTGTTTTACTTCTTTAGGACAAGATGATGTTATGCTATGGCATTTTAGA
TTAGGCCACCCCAGTTTCTTTTATCTTTCTAAACTGTTTCCTCAATTATTTATTAATAAA
AAACATTCTTCTTTCAAATGTCATATTTGTCCTCTTGCAAAACAAACTAGGCAGTCTTAT
TTACCTTCAACTTACAAACCCTCACATCCTTTTTCTCTTATACACAGTGATGTTTGGGGT
CCTTCTCGTGTGAAGAATATTACTGGGGGTCGTTGGTTTGTCACATTTATTGATGATCAT
AGTAGGCTTACTTGGACATACTTGTTAAAAGAAAAATCAGAGGTTAGTCAAGTCTTTGAA
CAATTCTATAGTATGGTTGAAACCCAATTTGAGACTAAAATTCAAATCTTTAAGTCTGAC
AATGGGGGGGAATTTTTCACTAAGTCCTTAGGTGAATTCTTCAAAGATAAAGGCATTGTT
CATATAAGTTCATGTGTTGATACTCCACAACAAAATGGGATTGCGGAAAGAAAAAATAGA
CATCTTTTAGAAGTAACCCGAGCTCTAATGCTTTCCAACAATGTTCCTCATTACTTGTGG
GGTGAGGCATTATTAACCTCTACTTATCTTATTAATCGTATGCCTAGTAAAGTATTGAAT
TTTCAAACACCCAGGGATGTATTCTTGTCTTTCTTTCCATCCTTCAAACCTATGAACTCT
AATCTTCCCTTGCGTATCTTTGGCTGCACTGTGTTTGTACAGAATTTCAGTCCTACGAGA
TCTAAATTTGATCCCAAGTCTTTGAAATGTGTCTTAGTTGGATATTCTTCACTCAAGAAA
>EDWA@DN8792_c1_g4_i1
ATGAAAATTCCTCCAGGAATGCAACAAGAAAAAGATGGTAAAACAGTGTGCAAGTTGGAG
AAATCATTGTATGGCTTGAAGCAATCCCCTAGGGCTTGGTTTGAAAGGTTTACCAAGGCT
ATGTTAAAAATTGGCTATAAACAGTGTCAGGCTGATCATACACTGTTTGTGAAGACAACC
TTAGGTAAAAAGTCAATTTTAATCGTTTATGTTGATGATATTATTATTACAGGTGATGAT
GTTGTTGAAATACAAAATTTGAAGAAAATATTATCAACAGAATTCGAAACTAAGGAGTTG
GGCAGCCTTAGATATTTCTTGGGGATGGAAGTAGCACGGTCTAAAGCAGGTATTGTCATA
AATCAGAGAAAGTATATTCTTGATTTACTTTCAGAAACAGGGATGTTAGGATGCAAACCA
GCCGAAACACCAATGGAAGTTAATTTAAAATTGAGAAGAGAAGAAATAGGCAGCCCTGTT
AACAAAGATCAGTACCAAAGACTTGTTGGGAAGCTTATTTATTTATCCCACACTCGACCA
GACATAGCATACTCAGTAAGTATTGTGAGCCAACACATGAGTGATCCTAGGGAGGAACAC
CTTGAGGCTGTTACCAGAATACTGAGATATTTGAAGATGACTCCTGGACATGGTCTAATC
TTCAAGAAAAGTGAAGACAGGTCAGTAAAATTATTTACAGATTCTAGTTGGGCTGGTGAA
TTAACTGACAGGAGGTCTACTAGTGGCTATTGTTCATTTGTGTGGGGAAATCTAGTGACA
TGGAGGAGCAAGAAGCAACCAGTAGTGGCTAGAAGCAGTGCAGAGGCTGAATATAGAGCT
CTAGCCTTGGGCATGTGTGAAGGTATCTGGCTAGTGAAGTTACTCAAAGAACTTGGAATG
ACTCAAGCAGAAGATTTTCAAGTTTTTTGTGATAATCAATCAACCATTCAGATTGCGAAG
AATCTCATTCAACATGACAGAACAAAACATGTTGAAATTGGCAGACAATTCATCGCAGAG
AAGTTAACTAGTGGAGTTGCC
>EDWA@DN8793_c0_g1_i3
ATTCTTCAATTTTTCCTTGATTTTGGAGAGGTGGTTCTGCATGATGCTGATCCCAGTCTG
AGGACGTTTTTCCGTTCATGTTTGAGCCGTGAGTTTGCAGATCCTGTTGTTGCAGCTGCA
ACTCTTGATTTTCTGAATGTAAACAAGAACAAACTTCTTATTTCTTTCCCCAACTTACTA
CCTCAGTTTTTCCCTTTGCTTCTAAAGCTGATTGCATGGAACGGAGAAAAATTAGAGAAG
GCATTTCTGAAGTTTTTTCCGGGATTGGTGTCACCTGGGTCATTTCTCCCCCTATTTCCA
TCTTTAGTAGATTTGCCACTCATTGTTGTAGCATTGGAAAAAGTAGAACGAAGCTCAGGG
TCACTAATAGGAAGCAATATAGCTTCCATCCAGAAGAGTGCTGCTCCTGAGATGCTACTT
GCACTCATGGATGAGGCCTATACGGGTTCTACCATTGGGGATGGAGGGGGAGACTCCGAG
TCCGAGGAAAGCAGTACAATTGATGTTGCTGATCCTCTGTTTCTTGAAATTCTTAAGGAT
GAAAATGATGGCCTTGCTGAACGCCATTGGACTTCTCCTGGGGTTGCTGCAGTACTTCAA
GCTGCCACAAATAGCCCACAATCTGATAGATTGAAGCAGATACTCAATATCGCACCTCGG
CTTCTTGATGTGTATTTTACTATAGCTTTGCGTGATGCAAATAACTGTATGTTTTATGTC
ATTTGGCTCCTTTTTATAGTCCATTTGGTATCCTTTATAGTATTTTATTACTATATCTAC
AGATTGTAG
>EDWA@DN8793_c0_g1_i5
ATGCTACTTGCACTCATGGATGAGGCCTATACGGGTTCTACCATTGGGGATGGAGGGGGA
GACTCTGAGTCCGACGAAAGCAATACAATTGATGTTTCTGATCCTCTGTTTCTTGAAATT
CTTAAGGATGAAAATGATGGCCTTGCTGAATGCCATTGGACTTCTCCCGGGGTTGCTGCA
GTGCTACAAGCTGCAACAAATAGCACTCAGTCTGATAGATTAAAGCAGATACTCAATATC
ACACCTCGGCTTCTTGATGTGTATTTTACTATAGCTTTGCGTGATGCAAATAACTCATTA
ATCTGTGCATTAATTCCCATTCTGATGGCCAGAAATTCCACTTTATTTCCTGAAAAGAAC
TATATGTACGAGTTCGCAGAAGGCTCCTAG
>EDWA@DN8793_c0_g1_i9
ATGCTACTTGCACTCATGGATGAGGCCTATACGGGTTCTACCATTGGGGATGGAGGGGGA
GACTCTGAGTCCGACGAAAGCAATACAATTGATGTTTCTGATCCTCTGTTTCTTGAAATT
CTTAAGGATGAAAATGATGGCCTTGCTGAACGCCATTGGACTTCTCCTGGGGTTGCTGCA
GTACTTCAAGCTGCCACAAATAGCCCACAATCTGATAGATTGAAGCAGATACTCAATATC
GCACCTCGGCTTCTTGATGTGTATTTTACTATAGCTTTGCGTGATGCAAATAACTCATTA
ATCTGTGCATTAATTCCGATTCTTATGGCTAGAAATTCCACATTATTTCCTGACAAGAAC
TATATGTACGAGGTTCGCAGAAGGCTCCTAGAATTCATGCTTTCTTCATTTCAGCGTTCT
CCGGATTTTATTGCGCTCTTGAAGAAGCCGATTGTTGACAGACTCGGGGAAGCATATGAC
AGCCCGGAAAAGACAGAATTAGCCTTACAATTGTGTTGGGCTGTTGGACAGCATGGTGGA
GGTGGTGGATCTCACAAAGATGCAGCTAGAGAACTTTTTGAAAGTCTAGAACTACTTTTG
TATGAAAACCTTTCATCTAGTCGGCTAGGTCTGAGGCAGGAGTCTGCTATCAATTCGGAC
AATAGGAACTTCAGAAAGTCATCACAATCAAGGCTTCTATGTTTTGCCGTCACTGCTATT
GCAAAGCTTGCCACATATCACCGTGAACTATTACCAAGGGCACGTGTAGCCTTGGGCAAG
GTTGCTCGATCTCGACTATCAGATTCAAGGGTTTGGAGGCGAGCTCGTGATTATCTGGGG
TTAATGGATGGTTCTGCCATCTGTTTGTCTGTCTTGGGACCTTCCCGGCCTTCATACGGG
CACACGCACAATCCAGGCAGAGTCAGCTGGAATGATGGAGGAACAAAAATGGTTGCACAT
ATTCCGTTTTACATTCTTGGTGAGCAGGAAGGTCCACCCTTCCATGATTTTTCGTTTTCA
GATGTTATTCCGAGAAAACGGTAG
>EDWA@DN8794_c0_g2_i1
GTTGTGTTTAAGCTAGAGAGAGAGCGTCCTGCTTTTGCAGTGAGTGGGAATTCTTTGTTT
TATGCCAAGGATCGGTTTTTAAGGTATTATGACTTCTCAACACAAAGAGAGACACAAGTA
ATTCCAATTCGACGGCCTGGTTCGACAAGTTTGAATCAAAGCCCAAGAACTCTTTCTTAC
AGTCCTACTGAAAACGCTGTTCTTATCTGCTCAGACGTGGATGGAGGATCATACGAGTTG
TATGCGATACCAAAAGACAGCATTGGTAGGGGAGACAGTTTGCAGGAGGCAATGAAAGGT
CTTGGCAGTTCTGCTATATTTGTAGCTCGGAACCGTTTTGCTGTTCTTGACAAAGGCAAC
AATCAAGTCTTAATCAAGAATTTAAATAATGAGGTGGTTAAAAAGAGTGGCCTCCCGATA
CCTACGGATGCAGTATTTTATGCTGGTACAGGTAACTTGTTGTGTAGGTCAGAAGATAGA
GTAGTTATGTTTGATCTCCAGCAGAGGCTTGTTCTTGGTGATCTTCATACCCCGTTGGTG
AAGTATGTTGTTTGGTCTAATGACATGGAGAGTGTTGCT
>EDWA@DN8794_c1_g1_i1
GGTAACTTGTTGTGTAGGTCAGAGGATAGAGTAGTTATATTTGATCTCCAACAAAGGCTT
GACCTTGGTGACCTTCAAACCCCTTTTGTGAAATATGTTGTTTGGTCCAATGACATGGAG
AGTATTGCTTTGCTCAGCAAGCATTCCATTATCATTACCAACAAGAAGCTTGTGCATCAG
TGCACTCTTCATGAGACAATACGTGTTAAAAGTGGAGCCTGGGATGAGAATGGTGTTTTT
ATTTATACCACCTTAAATCATATAAAATATTGCCTTCCCAATGGAGATAATGGAATAATT
CGAACACTTGAGGTTCCGATATACATAACTAAGGTTTCTGGCACTACTATATTTTGCCTG
GATCGTGATGGGAAGAATAAGACTATCGTTATTGATGCTACAGAATACATTTTCAAGCTC
TCTCTTATTCGAAAGAGATATGATCATGTTATGAGTATGATAAGAAAC
>EDWA@DN8795_c0_g1_i1
ATGGCGTCTGGTTCAGAAGATGAAAATAATGAGAGGAAAGTTTCAAATAAAAAAGCTATC
AGTTCCAATGAAGGTAACGCTAAGCCTAAACGACAGATGAAGACTCCGTTTCAACTCGAA
ACTCTCGAGGATGCATTTGCTTTGGAGACATACCCATCGGAAGCGACGCGAGCAGAATTA
TCGGAGAAACTAGGATTGACAGATCGGCAACTACAGACGTGGTTTTGTCATCGGAGATTG
AAAGAAAAGAAGGAAACTCCTTCCAAAAATCCTAAAAAAGGCGCCACGTTGCCACCGGAT
TCTCCAATTGATGATTTCCGGGTCGGGTCGGAGTCTGACGACGGGTCTGAGTCAGGTTCA
GGTTCAGGATCCAGTCCGTGTATGAACTTCAGGAAGTTAGGGGGGAGTTCTTCTACGGGC
ATGATGGAGCTCAGAGCAATTGCTTGCGTGCAGGCACAGTTGGGGCAGCCATTGAGGGAT
GATGGGCCTATGCTGGGGATGGAGTTTGATCCTTTACCTCCTGATGCATTTGAAGATATT
CCCGAGCTGCACAAGAGGTCTGGACAACCTTATGAGAGCAAACTATATGATCGCTGCGCA
AGTAAAGCTGCTGCAAGAGCTATTCATGAGTATCAGTTTCTTCCAGACCATTCAAGTCTT
AGATATGATGCAGGCAGACAAGTTGCTCATTCTCTTTTTTATGAATCGCCAGTTGATGGT
GCAAGAGGTGGAGCTGCTTTATTTTTACGTGGAGAGGAACCATTGTGCAGGGTTCCTGGT
ATCCAAGGTCAAGGATCTCGAGTTCCTTTGTTACCTCAACAATACAATACAGGAATTCTT
TCTCTGTCTGATGATCCACGAAACAATAGGAAGCGCAAGAGTGATGAAAATAGAATTGCT
AGGGAAGTTGAAGTACAAGATAATGGCATTCATAAAGAGCTTGAGAAACTAGATAATAAA
AGGCGAAAGAGTGAAGAAAGAATGAGAAAAGAAATGGAAAGACATGAACGTGAAAGAAGG
AAGGGAGAAGAGAGGTTGATGCGTGAGAAGCAGCGCGAAGAAGAGAGATTGCAGCGTGAG
AAGCAGCGGGAAGAAGAAAGAAGACAAAAGATTTTGCAGAAAGAATATTTTAGAGCTGAG
AAAAAGAGACAAAAGGAAGAGCTTCAAAGAGAGAAAGAGGAGGAGAGACGTCGGGTTGCC
AGGGAGAAGGCAACTTCACGGAAAATTGCTAAAGAGTCCATGGGTCTTCTTGAAGATGAA
CAACTAGAACTCATGGAGTATGCTGCTGCTAGCAAAGGAATACCCTCTATCATTCAACTT
GATCACAATGATTTGAAAAATCTTGAGTCATTTAGAGATTCTTTAAACTTGTTTCCTCCC
AAGTCCGTGCAATTGAAAAGACCATTTGCCATTCATCCGTGGACTGATTCAGAGGAGAAT
GTTGGGAATCTTCTCATGGCATGGAAATTTTTTATAACTTTTTCCGATGTTCTTAAACTG
TGGCCATTTACCCTTGAC
>EDWA@DN8795_c0_g2_i1
GAAGATTCATATATGTTGTCTGCTGGGCAAACCTTGAATAATGATGCTGATTTACGTAAT
GATAGGAAGCGCAAGAGTGATGAAATTAGAATTGCAAGGGAGGTTGAAGCACATGAGAAC
AGAATTCGTAAAGAGCTTGAGAAACTAGATAATAAAAGACGGAAGAGTGAAGAAAGAATG
AGGAAAGAAATGGAAAGGCTTGAGCGTGAAAGAAGGAAGGAAGAAGAGAGGTTATTGCGT
GAGAAGCAGCGAGAAGAAGAAAGAATGAGGAAAGAAATGGAAAGGCTTGAGCGTGAAAGA
AGGAAGGAAGAAGAGAGGTTATTGCGTGAGAAGCAGCGAGAAGAAGAAAGAATGAGGAAA
GAA
>EDWA@DN8796_c0_g1_i3
ATGAATAGTGCTTTGGAGTATGCACTCAAAGCTGGTGGGCTCATGCGTGAGGATGATTAC
CCTTACACCGGCACTGATCGCGGGACCTGCAAATTCGACAAGACCAAGATTGCCGCGAAG
GTGGCTAACTTCAGTGTTGTTTCCCTTGATGAGGATCAAATTGCTGCTAATCTGGTGAAG
AATGGTCCTCTTGCAGTGGCTATAAATGCAGTGTTCATGCAGACATACATCGGCGGTGTG
TCTTGCCCCTACATTTGCTCTAAACGCCTTGATCATGGAGTATTGTTGGTGGGGTATGGC
TCGGCAGGCTATGCTCCGATCCGGTTGAAGGATAAACCCTACTGGCTCATTAAGAACTCA
TGGGGACCAAACTGGGGTGAGAATGGGTACTACAAAATCTGCAGGGGTCGCAATGTTTGT
GGAGTAGATTCATTGGTCTCAACTGTTGCTGCTGTTAATACCAACTCTGAATAG
>EDWA@DN8796_c0_g2_i6
ATGAACCAAGCATTGCAACTGGGTTTTAGACCTATCATCAATCTTTCAAGCTTTGCAGTG
TTCCCTAGGAATTTGGGTATTGGAAGATTGGCTCCCTTAAGAGGCAAAGTAATGGGTTCT
AAGGGAAGATGCTTCTCGAATTCATCCTCCATTGCCGACCAAAACATTGATAGAAAGCTC
AAAGAAACGATAGACAACGACAACCCCATTTCTAATATCCCGCTTCTCAAGAAGGTAGAT
GTAAATTTGGTCGAGTTGCGGGATATCAAGGATGATCCAGGCAAAATCGAGGCAATGACA
GTTCAACAACTCAGAACTGCATTGAGGACTGCCGGGATCCCTTCCAAAGGTTTGAAACGT
GAGCTGGTATCTGCTTTACAGTCTTATTTGGCCAACGAAATAGATGGTGAAAGTTCTGTT
TTGGCAGAGAAACTAGATCCCTCCAATTCTGATAAAAAAATATCTATGATGATGGAGACA
AAATCAGTAGAGGACCAAGTCCAAGATGTTAACAGTATTTCTCAGGTTTCCAAGGCTCAA
CGGAGCAGGAAAACTGTAAAACAGTTGCAAGTTAAGGGCAAAACTGTTGATGTTGATGCT
AAAATTGTTGCCACCGAGCAGAAGAAAACTGTTTGTGCTTCAGGTAGGAAGACGTCTCTA
AAAAAGAGGAAAGAACCTTTAGACGTTGATGGAAAAGATGTTAGTGCCGAAAATGGAGTT
ACTCCTGTGAATCAAAGTGAACCATGGACTATTTTGGCCCATAAGAAGCCGCAAAAAGGG
TGGATAGCATATAATCCTAGAACTATGAGACGAACTCCTCATACGGGGAATACAAATTTT
GTTAAGATCCTGTCTTGGAATGTCAATGGGCTGAGAGCATTGCTGAAACTAGAGGGATTT
TCTGCTCTGGAACTTGCCAGAAGGGAAAACTTTGATATATTGTGTTTGCAAGAAACTAAA
CTTCAGGAGAAAGATGTGGAGTCAATCAAACAGTCTCTCATAGAAGGATACGAGAATAGC
TTCTGGACTTGCAGCAATGCAAAACTTGGTTATTCTGGCACTGCAATAATATCTCGGTTT
TCTGACAGATAA
>EDWA@DN8796_c1_g1_i1
TTCTCATCTGAAAATGTTGGTGTCCAAGTCATCGACTCTGTCAACATTACCTTGGGTTCT
GAAGATGAATTAAAGCATGCAGTTGGCATGGTTCGGCCGGTAAGTGTGGCATATGAAGTG
GTCGACGGTTTCCGCTTCTACAAGAGCGGTGTTTATTCCAATGACACATGTGGCAGCACT
TCCATGGATGTGAACCACGCTGTTCTAGCAGTTGGATATGGAGTCGAAAATGGGGTTCCG
TATTGGCTCATTAAGAACTCATGGGGAGCAGACTGGGGTGACAATGGCTACTTCAAGATG
CAGATGGGCAAAAACATGTGTGGTGTTGCTACATGTGCATCATACCCTGTTGTTGCTTCA
>EDWA@DN8797_c0_g1_i1
ATGGCTTCTAAGACTTTTGCGCCAATTGTCTTTCTGCTTTCTCTCAGCCTTCTCTTTTTG
ACTTTGGTTACCTCCCAAACTCCACCTCCGCCGCCACCTCCGCCACCACCTCCCTGCAAC
ATCTCAAACACCCGACAGTTAGTAGCTGCATGTCTTCCACGGCCTCCTTTTTTACCATTT
AATCCAAGTGACACTTGTTGCGCGGCCTTGCTTCGCATCGGTACTGCTGCTGCTGGTGAT
TGCCTTTGCCGAGCTTTAAGGACCGTTGGAATCTCGATTAATACAACCGCTATCGTTACA
GAAGCGTTTCGTGTCTGTCGTATTCCGTTATCCGCAGACTTCCGTTGCCGTGCCTGA
>EDWA@DN8798_c0_g1_i3
ATGGCGTGGTTTAGCGGGAAGGTCTCCTTAGGAGGCTTTCCTGATCTTGCCGGGGCAGTT
AATAAACTCCAGGAGAGCGTGAAGAATATTGAGAAGAACTTTGATAATGCTCTCGGTTTT
GAGGAGGAGTCTGAATCAAGCAGCAATGAAGCTTCAGGATTGTGGTCTTCAGACAGAAAA
GGTGAGGAGACTGCTGATGAATCTTCAGAAAAACTTGAATCTTCACAGAATACACACAAA
GTTGTGGAAAAAGAAGAGACTGAAACTGACAGTTCAAACCAGTCACATGAGAAAACAGCT
CTTGAAGATGATAAACAAGATGTCAAGTTAGAAAAAGATAACGAACATTCAGAGGCTGTG
GAGAGAGCCAATTCTGTGATTTCAGACCCTGGTAAAGCTGAACCTGAGTCAGAAACACAA
CCAGTTTCTGCCGAGCCTTCTCAAACTACGCTTCAGAATGTTGAGTCATCAGATACCCAA
GACAGTGAAGATCAGAAAGAAAGCATTGATATGGCCATTTCCGAAGGCCCTGACTCTAGG
GAAGTGAAATTAGATAGTGCAGTAGTATACCAAGTTGAGTTGGCTGAGCCTGTGCCAGCA
AAGTCAACTGATGCTATAGACATACGTGAAAGTAAAGATGAACAAAACACACAAACGAAA
GAGATTTTAGAGAAAAGTTCTCCGGTTAAATCTGAGGAACCAAGTAATAGGCTAAATGCT
GCTGCTGGTGGCCCTGAAGAGTCAGTGCCCCCAAGTTCGGATTCAATCTTTGTTGAGGAG
ACTAACAGTGCTCAGGAATTTCCATTGCCTAATGTGCTTCCTTCATATGAGGCTGAAGGG
ACGGTTTCTGAATCAGTTTTTGTTGAAAATGTCTCAAATACTGTGCGTGAGCAGACTAAT
AATGGTGAAACTGATGTTAAAGAAGAACGGCGCTTGAGCTCTGCAACTATAATGCCCGCC
TCAGCTGATTCTACGCATGAATTGGAGAAGGTGAGGAAGGAAATGAAAATGATGGAATCT
GCTTTACAAGGTGCTGCAAAGCAAGCTCAGGCAAAAGCTGATGAAATTGCAAATCTAATG
AATGAGAATGAGCAACTTAAAGCTGTAATTGAGGATTTGAAGAGAAAATCTGATGAAGCA
GAAATTGAGTTATTGCGAGAAGAATATCATCAA
>EDWA@DN8798_c0_g2_i2
ATGGTCATTTCTGAAGGTTCTGACTCTAAGGAAGTGAAATTAGATAGTGCAGAAGTAGAC
CATGTTGAGGATGCTGAGCCCGTGCCAGCAAAATCAACTGATGCTGTAGACATACATGAA
AGTAAAGATGAACAAAAGTCGCAAACGGAAGAGATTTCGGAGAAAAGTTCTCCTGTTAAA
TCTGAGGAACCAAGAGATAGGCTAGATGCTGGTGGTGGCGGCCCTGAAGAGTCGATGCTT
CCGAGTTCGCATTCTATCTCTGTTGAGGAGACTAACAGTGTTCAGGAATTTCCATCTCTT
ATTGTGCTTCCTTCATATGAGGCTGAAGGGACGGTTTCTGAATCAGTTTTTGTTGAAAAC
GACTCAAATACTGAAAGAGTTGAAGTGGGTGAGCAGACTAATGACAGTGAAACTGGTGTT
AAAGAACTGCACTTGAGTTCTGCAACTATAATGCCCGCCTCAGCTGATTCTGCGCATGAA
TTGGAGAAGCTGAGGATGGAAATGAAAATGATGGAATCTGCACTAAAAGGTGCTGCAAAG
CAAGCTCAGGCAAAAGCTGATGAAATTGCAAAGCTAATGAATAAGAACGAGCAACTTAAA
GCTGTAATTGAGGATTTGAAGAGAAAATCTGATGAAGCAGAAATTGAGTTATTGCGAGAA
GAATATCATCAA
>EDWA@DN8798_c0_g3_i1
CTTGCCGGGGCAGTCAATAAACTCCAAGAGAGCGTGAAGAATATTGAGAAAAATTTCGAT
ACAGCTCTCGGGTTTGAGGAGAAGTCTGAATCTAGCAACAATGAAGCTTCAGGATTGTGG
TCTTCAGACAGAAAGCCACTATTTGATCCAGTTATGGCCTTTATGGGTCAGAAAAGTGAG
GAGAGTGCTGTTGAATCATCAGAAAAACTTGAATCTTCAGAGAGGCCACCCAAAGTTGAG
GAAGAAGAAAAGGCTGAAACTGTTTGGTCAGTTCATTCTCATGCGAAAACCACTGTTGAA
GAAGATAAAGAAGCTGTCAAGGTAGAAAAAAATAACGAGCATTCAGAGGCTGTGGAGGGA
GCAGATACTGTGACTTTGGACCCTGGTAAAGCTGAATCTGAGTCAGAAAAAGTTTCTGCT
GAGCCTTCTGAATCTACCTTTAAGAATGTTAAGTCGTTAGATTCTCCAGAAAATGAACAG
CAGAAAGAAATTTCAGATGTAGTACCGTTTGCAGATTATGACTCCGTGGAAGCCAAACTA
GAAACTACAAAGGTAGACACAGTTGAAGTTACCGAGCCTGTGCCGGCAGAGTCAAGGGAT
GCTGTAGACATGCATGAACCTAATGATGTACGAAAG
>EDWA@DN8799_c0_g1_i2
ATGATGAAAGCCAACTTCGATATTATCAAAGCCAACTTCGATGCAAGTTTTGACATTTCT
ACCTCTACATCAGTCTCAAGTATTATAATCCGCAACTCAAATGGATTAATAATGGCAGCG
GGCACTTACCCAAATCAATTTATCCTTAACCCGGAACATGCTGAAGCTGCTGCATGTGAA
GATACTCTCGTCCTTCTCCGAGAGCTGGGTTTCAGTAAAGCAATTGTGGAGGGCGACTCT
TTGTCTGTAATTTCAAAACTCGGGTTGCCTGCAAGGGATTACTCTATGGTTGGAGTTAGA
ATTTCAAACATCTTACAGAGGGCTAGAGATTTCAATTACCTCTCGTTTATGCATGCTCAT
CGGGAGAGGAACAAGCCCGCGCACATTCTAGCCCGGTGCGGCAGAGCTTACCCAGAATCT
AGGGTTTGGATTGAAGAATCGCCGCCGGAAGTTGCAGGGGCAATTTCGAACGATCGACGG
TGGCCCACCACATCTGATTGA
>EDWA@DN879_c0_g1_i4
ATGAGACTGAGCCAAGAACTTGGCCTTAAGCCTCGCCAAGTCAAGTTTTGGTTCCAAAAT
CGCCGCACTCAGATGAAGGCTCAACAAGATCGGTCTGAGAATGCCATACTCAGAGCTGAG
AACGAGTCTCTCAAGAACGAGTTTTACCGGCTCCAGGCGGAACTCAGCAAACTTGTTTGT
CCGAATTGTGGCGGTCCGCCTGTGCCTGTGCCTGGTGGCGTTTCCTTCGAAGAACTTCGT
ATAGAGAATGCACGACTTGCAGAAGAGTTGGAACGGGTCTGCGCCATTGCTTCACGATAT
ATGGGGCGGCCAATCCAAACAATGGGTGCACCGATGGCACCTTCATTAGATTTGGACATG
AACATATATCCAAGGCAATTCCCGGAGCCTATGGCTCCAATACTGTCCGAAGCAGCCTCC
TTCCCCGAGAATGATAACCTAATGTTATTGGACGAGGAGAAAACCATTGCGATGGAGATT
GCTATGTCTTCCGTGGATGAACTGGTGAAGATGTGCCGAGCGAATGAGCCTCTTTGGATC
CGAAACAACAAAAATGGAAAGGAATTACTTAACCTGGAAGAGCATGCCAAGATGTTCCAT
TGGCCATTAAATCTCAAGCAGCGCTCAACTGAGTTGAGGACTGAAGCTAGCCGTGGCAGT
GCAGTCGTTATAATGAATAGCATCACTTTGGTAGATGCCTTCCTTGATGCCAGCAAATGG
AACGAACTCTTTCCCTCCATTGTTGCTAGAGCCAAATGTGTTCAAGTTATATCACTAGGT
GTTTCGGGAACAAATGGTTGCCTTCAGCTGATGTATGCAGAATTGCATGTTCTATCTCCA
TTGGTGCCCACTCGAGAGGCATATTTCCTTCGTTATTGCCAACAACAAACTCTGGAGGAC
GAAACGTATTGGGCAATTGTTGATTTCCCACTCGATGGCTTTCATAATAACTTACAGTCT
TCATTTCCCTTGTACAAGAGAAGACCTTCCGGTTGTTTGATTCACGACATGCCAAATGGG
TACTCAAGGGTTACATGGGTTGAACATGCAGAGATAGAGGAGAAACCAATCCATCAGATA
TTTAGCCACTTTATTCACAGTGGGATGGCTTTCGGAGCAAAGCGTTGGTTAGCTGTTTTA
GAGAGACAATGCGAAAGGATTGCTAGCCTCATGGCCAGAAACATCCCTGACATCGGAGTG
ATACCATCTCCGGAAGCAAGGAGGAATCTAATGAGACTATCTCAAAGGATGATAAGAACA
TTCTGTGTCAACATCAGCAGCTCCAGCGGTCAGTTATGGACGGCTATTCCAGATTCCTCC
GACGATACTGTTCGAATCACGACGAGGAAAGTCAGTGAAGCAGGCCAACCCAATGGACTC
ATTCTTTGTGCTGTTTCCACCACTTGGCTGCCATATCCTCACAACCAAGTCTTTGACCTT
TTGAGGGACGAACGCCGCAGAGCTCAGCTGGAGGTACTTTCAAATGGGAATGCTTTACAT
GAAGTGGCTCACATTGCTAATGGCGCCCACCCTGGAAACTGCATTTCCCTTCTTAGAATC
AATGTTGCCTGCAACTCCTCACAGCATGTAGAGCTGATGCTGCAAGAGAGCTGCACGGAC
CGATCCGGCAGCCTCGTTGTATACTCAACTGTGGATGTAGATTCCGTTCAGCTTGCGATG
AGCGGGGAGGACCCGTCGTGCATCCCATTGCTCCCCTTAGGCTTTTTTATAACCCCTATG
GAACTCATCAAAGATGATGGTGGCAGTACAGATGAGGCAACAAATGGGCATATGTGTTTA
CTCACCGTTGGACTCCAAGTTCTTGCCAGCACAATTCCATCAGCAAAGATCAACCTCTCG
AGCATTGCCGCCATCAACAACCATTTATGCACAACCGTTCACCAAATCAGTGCTGCTCTG
AGTAGTAGTAGCAGTGGCACCCTTAGCTGCCCCGAGAAAGGAAATGGTTCATGCAGCGAG
GCTGCTAATGCACCAGAAAAATAG
>EDWA@DN87_c0_g1_i1
ATGGCGATGGCAGCGCGCATTAGATCCACTTATCCTCTCTTTCACAGGGTTTTCAGATCC
GATTTCTCGTTTCACACTCCCAGATCCACTATTCATCAAACTCTACTTTGTTCCAAGTTG
TCGAAGAATTATTCCACCGCTTCCCCGGAAAAGGACGAGAAAGTTAAGGTGCCTTTGGCT
TTGTTTGGGGGATCTGGAAATTATGCCTCTGCACTGTACCTTGCAGCAGTAAAAGGAAAT
GCTCTGGACAAGGTTGAATGTGAACTTCTTGACCTTGTTAAGGCATCAAAAAACAGTCAA
TTATTTTCTCAATTCACCAAGGACCTGTCAGTACCTGCAGAGACACGAGTCAAAGCCATT
AATGAAATATGCGGTGAAGCTAAATTTTCAGACCTTACAAAGAACTTTTTGGTTATATTG
GCTGAGAATGGAAGGCTAAGACATATAGAAAGCATTGCAAAGAGATTTGTGGAGCTGACC
ATGGCTCATAAGGGTGAAGTGAAAGCTATTGTCACAAGTGTTATTCCCCTTCCCCCTCAG
GAGGAGAAAGAACTTAAGGAGACCTTGCAGGAAATAATTGGGCAGGGGAAGCAGGTTAAG
CTGGAACAGAAGATCGACCCTAGTATTCTTGGTGGGCTTGTGGTAGAGTATGGGCAAAAG
GTGTTTGACATGTCCATTAAGACTAGGGCACGACAGATGGAGAAGTTCTTGCGTGAGCCT
ATCAACTTTGGTTCTATCTGA
>EDWA@DN87_c0_g1_i2
ATGGCAGCGCGTATTAGATCCACTTCCCCTCTCTTTTACAGCCTTTCCAGATCCGATCTT
CTCACTTTTCATACCCGCAGATCCACTCTTCACCGAACTCTACTATGCACCGAGCTGTCA
AAGAATTATTCCACCGCTTACCCGAAAAAGGAAGACAAAGTTAAGGTGCCTTTGGCTTTG
TTTGGGGGATCTGGAAATTATGCCTCTGCACTGTACCTTGCAGCAGTAAAAGGAAATGCT
CTGGACAAGGTTGAGTCTGAACTTCTTGACCTTGTTCAGGCGTCAAAAAGCAGCCAATTA
TTTTCTCAATTCACCAAAGACCTGTCGGTACCTGCAGAGACACGAGTCAAAGCCATAAAT
GAAATATGTGGTGAAGCTAAATTTTCTGCTCCGACAAAGAACTTTTTGGTTATACTGGCT
GAAAATGGAAGGCTAAGACATATAGAAAGCATTGCAAAGAGATTTGTGGAGTTAACCATG
GCTCATAAGGGAGAAGTGAAAGCAATTGTCACAAGTGTTATTCCCCTTCCCCCTCAGGAG
GAGAAAGAACTTAAGGAGACCTTGCAGGAAATAATTGGGCAGGGGAAGCAGGTTAAGCTG
GAACAGAAGATTGACCCTAGTATTCTTGGCGGGCTTGTCTTAGAGTATGGGCAAAAGGTG
TTTGACATGTCCATTAAGACTAGGGCACGACAGATGGAGATGTTCTTGCGTGAGCCTGTT
AACTTTGGTTCTCTCTGA
>EDWA@DN8800_c0_g1_i1
CCGATCTATTTCGATGAGAGACAATCAAGAAATGATGCTTCTGTGCCAACAAATGTTATT
CAAGACCAAGCACAGGGAACTGATGCACCTGCTGTCACAACTGTTCAGGATCAACATTCT
AGTGGACTTGACAATTTATCTCAAAGCAAGCGACCAGAAAGTTCACAGGAAATGCAGAAT
GCTACTGCCATAACTCTTGGGCCTTCTGTAGGACAAATTCAAAATGCTGATGCACATGAG
AAGGTTTCTGTGATTACAGAGCTTTCACCTGAATGCTGCTCTCAGAAGGCTAAGTCAGGC
GAAGTATGTGGTAATCAAGTTGACACTTTGCCAGGTATACCTGTATCGAGTCAGACCTCG
ATTGAATTGGTAAAGAACCAAATTTCTGAAGATAAAGTTTATGCAACTATTTCAACTGTG
AAAACGACATCTTCAGTTGCTAGTTCTATGGCAACTTGTTTGCCTGCATCAAATCCTTTA
GAAGGTGCCAATAAAACCTTTCCTAGTCACGGTGCAAAGACTGCTTCGAGCATTCAGGCT
TCTCCAACATGTACTTCTGTTTCTTCAGCATCATGGTCTGCCCCTTCTCCTGCTCAATCT
GTTCAAAGCAAGAAGCCAGGTCACAAGACCACAAACAGGGCAGAACCACCTAGGCGTAGA
GGAAGGAGACCTGCAATTTCTGATGCTTCATCTGGCCAAGACTTGAAAGTAAATTCTTTG
GCCTTGGATAAATCAAGGGAACTTTTGGACAATAAAGCTACTGCA
>EDWA@DN8801_c0_g1_i1
ATGGCAAAATATGCTTCTTCTTCTTCTCGATGGCTTCTTCAAATCTTCATTTTCACGATT
ATATTGACGGCGAGGGCACAGCTCCCCGGCACGTGGGAGCTCCTAGTCCCAAACGCCGGC
ATTGCCTCCATGCACACGGCGGTTACCCGTTTTAACACGGTGGTTCTCTTGGACCGAACC
AACATCGGACCTTCCCGTAAAATGCTTCCCAAAGGCCACTGCCGTTACGACAGGAACGAC
GTCGTGCTTAAAAAGGATTGTTTCGCTCATTCCGTCGTTTTCGATCTGCAAACCAACCAA
ATCCGACCCTTGATGATTCTCACCGACACTTGGTGCTCATCGGGCCAGTTCCTTCCCGAC
GGAACACTTTTACAAACCGGAGGAGACTTGGACGGGTTTAAAAAGATCCGGAAATTCGAG
CCATGTGAATCCGGGGGGAATTGCGATTGGGTGGAGCTGAAAGACGTGGAGTTAGCTAAT
GGCAGATGGTACGCCACGAACCAGATATTACCGGACGGAACGGTGATTATCGTCGGAGGG
AGAGCAACGAACACCGTCGAGTACTATCCGCCGAGGAAGAACAAAAACGGCGCCGTTGAA
CTGAAATTCCTTGCCGACGTTGAAGACAATCAAATGGACAACTTATACCCTTACGTTCAC
CTCCTTCCCAACGGTCACCTTTTCATCTTTGCCAACAACAAAGCGGTCATGTACGACCAC
GAGGGCAATACCGTAATTCGAGATTACCCAGCATTATCGGGGGGCCCACGGAATTATCCA
TCAGCTGGATCGTCGGTGATGTTAGCACTTGAAGGAGACTTTTCGACGGCCGTGATTGTA
GTCTGCGGTGGAGCCCAATACGGAGCTTTCATCGAGAGGAGCACTGATACGCCAGCGCAC
GGTAGCTGTGGGCGCATTGTAGCCACCGATCCAAAACCGGGTTGGGAGATGGAGGACATG
CCTTTCGGGCGGATCATGGGGGATATGGTGATGCTTCCCACAGGTGATACTTTGATCATC
AACGGAGCTCAAGCGGGCACCCAAGGCTTCGAGATGGCTTCCAACCCGTGTTTATACCCG
GTCCTTTACCGACCGGATCAACCCGTTGGGCTACGGTTCATGACTTTGAACCCGGGTACT
GTTCCCAGAATGTACCATTCAACCGCCAACTTGTTACCCGACGGGCGAGTTTTAATCGCA
GGTAGTAACCCACATTACTTATACAAATTCGCCGCTGAATTTCCGACGGAATTGAGGCTG
GAAGCATTTTCACCCGAGTATTTGTCCCCGGATCGGGCCAATCTTCGACCCGTAATTGAG
GACATTCCTGAGACGGTACGTTATGGCGAGGCGTTCGATGTTTTGGTGTCGGTTCCGTTG
TCTGTTGTCGGAATAATTGATGTCAATCTTGGGAGTGCACCTTTTTCCACACATTCATTT
TCACAGGGTCAAAGATTAGTGAAACTTGCCGTTGCGCCGTCAGTCCCAGAAGGCGGTCGG
TACAGGATTAAATGTACGGCACCACCAAATGGAGCGGTTGCTCCACCGAGCTATTATATG
GTGTTTGCTGTTAACCAGGGTGTTCCAAGTGTTGCACGCTGGGTTCATTTGGTTCCTTAA
>EDWA@DN8801_c0_g1_i2
ATGGAAAAATATGTTTCTTTTTCTCTTTCTCGACGGCTTCTTCAAGTCTTGATTTTCACG
ATTATATTGACGGTGCAGGCACAGCTGCCCGGAACATGGGAACTCTTAGTCCCAAACGCC
GGCATTGCCTCCATGCACACGGCGGTTACCCGTTTTAACACGGTGGTTCTCTTGGACCGA
ACCAACATCGGACCTTCCCGTAAAATGCTTCCCAAAGGCCACTGCCGTTACGACAGGAAC
GACGTCGTGCTTAAAAAGGATTGTTTCGCTCATTCCGTCGTTTTCGATCTGCAAACCAAC
CAAATCCGACCGTTGATGATCCTCACCGACACCTGGTGCTCATCCGGCCAGTTCCTCCCC
GACGGAACACTTTTACAAACCGGAGGAGACTTGGATGGGTTTAAAAAGATCCGAAAATTC
GAACCGTGTGAACCCGGAGGGTTTTGCGATTGGGTGGAGCTGAAAGACGTGGAGTTAGTT
AATGGCAGATGGTATTCAACGAACCAAATATTGCCGGACGGAACAGTAATTATCGTCGGA
GGCAGAGGAACGAACACCGTCGAGTACTATCCGCCGAGGAAGAACAAAAACGGCGCCGTT
GAACTGAAATTCCTTGCCGACGTTGAAGACAATCAAATGGACAACTTATACCCTTACGTT
CACCTCCTTCCCAACGGTCACCTTTTCATCTTTGCCAACAACAAAGCGGTCATGTACGAC
CACGAGGGCAATACCGTAATTCGTGAATACCCGGCATTATCGGGGGGCCCGCGGAATTAT
CCATCAGCCGGATCATCGGTAATGTTAGCACTTGAAGGCGACTTTTCAACGGCCGTGATT
GTCGTCTGCGGTGGAGCCCAATACGGAGCTTTCATCGAGAGGAGCACTGATACGCCAGCG
CACGGTAGCTGTGGGCGCATTGTAGCCACCGATCCAAAACCGGGTTGGGAGATGGAGGAC
ATGCCTTTCGGGCGGATCATGGGGGATATGGTGATGCTTCCCACAGGTGATACTTTGATC
ATCAACGGAGCTCAAGCGGGCACCCAAGGCTTCGAGATGGCTTCCAACCCGTGTTTTAAT
CCGGTTCTTTACCGACCGGATCAACCAGTCGGTTTACGGTTCATGACTCTGAACCCGGGA
ACTGTTCCCAGAATGTACCATTCAACCGCCAACTTGTTACCCGACGGCCGGATTTTAACC
GCCGGTAGTAATCCACATTATTTCTACAAATTCGCTGTTGAATTTCCGACGGAATTAAGG
CTCGAAGCATTTTCGCCCGAGTATTTATCCCTTGATCGGGCCAATCTTCGGCCCGTAATT
GAGGAAATCCCAGAGACGGTACGTTACGGCGAGGCGTTCGATGTTTTGGTATCGGTTCCG
TTACCGGTTGTGGGAATCATTGAGGTCAATTTTGCGAGCGCACCTTTTTCGACACATTCA
TTTTCACAGGGTCAAAGATTAGTGAAACTTGCAGTAACTCCGTCAGTCCCAGATAGTGGT
CGGCACCGGATTAAATGTACGGCACCACCAAATGGAGCGGTTGCTCCACCGAGCTATTAT
ATGGTGTTTGCTGTTAACCAGGGTGTTCCAAGTGTGGCACGCTGGGTTCATTTGGTCCCT
TAA
>EDWA@DN8802_c0_g1_i2
ATGGCTACAGAATCTTTAGAGTCGGAAAAAGTGAAGATTACAGGAGGAAATCAACACCTA
ATTGTTGAAGATGACCTCAGAGAAATGGGCAAACAAGCAGCTTGGACTGTCAGCTCTTGT
AAAACTGGCAATGGTGTTTCTTCTCTCCGTGATGACAATCTTGAAACCTATTGGCAGTTA
AACACATCTGATGGCGCTCAGCCTCATTTAGTTAACATTCAGTTCCAGAAGAAGGTCAAG
TTGCAACTAGTTGTGCTTTATGTGGATTTCAAGCTTGATGAGAGCTACACACCAAGTAAG
ATCTCTATTCGAGCCGGTGATGGCTTTCATAACTTGAGATTAAAACTGTGGAGCTTGTCA
AGCCTACTGGTTGGGTTTATCTTTCGTTATCCGGAAATGATCCTTGTGAAACTTTTGTCA
ATACCTTTATGCTGCAAATTGTGGTTTTATCAAATCACCTTAATGGGAGGGATACTCATG
TTCGCCAGATCAAAGTTTATGGACCTCAACCGAACCCTATTCCCCACCAACCATTCCAGT
TTACTTCAAGGGAATTCATTACATTCACTGTCAGGTAATAGATGTGACTTGGCTTGGGGT
AGAAAAGGTCATGGCATGTGA
>EDWA@DN8802_c0_g1_i8
ATGGCTACAGAATCTTCAGAGTCGGAAGAAGAAGGGAAGATTACAGGAGGCAATCAACAC
CTAGTTGTTGAAGATGACCTGAGAGAAATGGGAAAAAAGGCAGCTTGGACTGTCAGCTCT
TGTAAAACTGGCAATGGCGTCTCTTCTCTCCGTGACGACAATCTTGAAACTTATTGGCAA
TCAGATGGCGCTCAGCCTCATTTAGTTAACATTCAGTTCCAGAAGAAGGTCAAGTTGCAA
CTAGTTGTGCTTTATGTGGATTTCAAGCTTGATGAGAGCTACACCCCAAGTAAGATCTCT
ATTCGAGCTGGTGATGGCTTCCATAATTTGAAGGAGATTAAAACTGTGGAGCTTGTCAAG
CCTACTGGTTGGGTTTATCTTTCGTTATCCGGAAATGATCCTTGTGAAACTTTTGTCAAT
ACCTTTATGCTGCAAATTGTGGTTTTATCAAATCACCTTAATGGGAGGGATACTCATGTT
CGCCAGATCAAAGTTTACGGACCTCGACCGAATCCTATTCCCCACCAACCTTTCCAGTTT
ACTTCAAGGGAATTCATTACATACTCTACTGTGAGGTAA
>EDWA@DN8803_c0_g1_i1
ATGAGTTGCTTTGGCTGTTGTGAAGAAGATGATATCCACAAAGCCACGGACAATGGAGGC
CACTATGTGGTTAAAAATTCAGCAGGAAATGATGGAGGTTACCATACATCTGAAACTGCA
TCAAAGAGTGCTCAAACGGTGAAGGTTCAGCCTATTGAAGTCCCTGCTATTCCAGCAGAT
GAATTAAGGGAAATCACAAATAGCTATGACACCAATGCACTGATTGGAGAAGGTTCATAT
GGTCGAGTTTATTATGGAGTTCTTAGAAGTGGGCAGGCTGCAGCAATCAAAAAGTTAGAT
GCCAGCAAGCAACCTGATGATGAGTTTTTAGCCCAGGTTTCCACGGCATCAAGGTTGAAG
CACGAAAACTTTGTTCAATTGCTTGGTTACTGTGTTGACGGGAGCTCCCGTATTCTTGCC
TATGAATTTGCATCCAATGGATCGTTGCATGATATTCTCCATGGGAGAAAAGGTGTGAAG
GGAGCTCAGCCAGGTCCTGTTCTAACATGGGCTCAAAGAGTAAAAATTGCTGTAGGAGCT
GCCAAAGGGCTCGAGTACTTGCATGAGAAGGCCGATCCTCACATCATTCATCGTGACATT
AAGTCCAGCAATGTGCTAATATTTGATGATGATGTTTCTAAGATTGCAGACTTTGATTTA
TCTAATCAGGCTCCTGACATGGCAGCTCGTCTTCATTCCACGCGTGTACTTGGAACCTTT
GGTTATCATGCCCCTGAATATGCGATGACTGGGCAATTAAATGCCAAGAGTGATGTATAC
AGCTTTGGTGTTGTGCTGTTGGAGCTTCTGACTGGGAGAAAACCTGTTGATCATACTTTA
CCCCGTGGTCAGCAAAGCCTCGTGACATGGGCTACACCAAAACTTAGTGAAGATAAGGTG
AGACAATGTATTGATGAAAGACTTGGAGGAGATTATCCTCCCAAGGCCGTCGCAAAGATG
GCTGCTGTTGCTGCATTATGTGTGCAATACGAAGCTGATTTTCGGCCAAACATGAGCATC
GTTGTTAAAGCTCTTCAGCCACTGTTAAATGCACGGCCAGGACCTGCCGCTGAAACACCA
CCAAGCACTTAA
>EDWA@DN8803_c0_g1_i12
ATGAGTTGCTTTGGCTGTTGTGAAGAAGATGATATCCACAAAGCCACGGACAATGGAGGC
CACTATGTGGTTAAAAATTCAGCAGGAAATGATGGAGGTTACCATACATCTGAAACTGCA
TCAAAGAGTGCTCAAACGGTGAAGGTTCAGCCTATTGAAGTCCCTGCTATTCCAGCAGAT
GAATTAAGGGAAATCACAAATAGCTATGACACCAATGCACTGATTGGAGAAGGTTCATAT
GGTCGAGTTTATTATGGAGTTCTTAGAAGTGGGCAGGCTGCAGCAATCAAAAAGTTAGAT
GCCAGCAAGCAACCTGATGATGAGTTCTTAGCCCAGGTTTCCATGGTATCAAGGTTGAAG
CATGAAAACTTTGTTCAATTGCTTGGTTACTGTGTTGATGGGAATTCTCGTATACTTGCA
TATGAGTTTGCATCTAATGGTTCACTGCATGATATTCTTCATGGTACGTGTGATGATGCT
CTGTTCATCCCTCCAGCTATACAAAATTGA
>EDWA@DN8803_c0_g1_i4
ATGAGTTGCTTTGGTTGTTGTGAAGAGGACAGTGTCCACAGAACCGCTGACAATGGAGGC
CAACACATGGTTAAAAATTCAGCAGGGAACAACGGAGTTTACCATGCATCTGAAACTGCA
TCAAAGAGTGCTCAAACGGTGAAGGTTCAGCCTATTGAAGTCCCTGAGATTCCTGTAGAT
GAACTAAAGGAAATCACAGATAATTTTGGTGCAAATTCTTTGATTGGAGAAGGTTCATAT
GGTAGAGTCTATTATGGAGTTCTTAAAAGTGGGCAAGCTGCAGCAATAAAAAAGTTAGAT
GCCAGCAAGCAACCTGATGATGAGTTTTTAGCCCAGGTTTCCACGGCATCAAGGTTGAAG
CACGAAAACTTTGTTCAATTGCTTGGTTACTGTGTTGACGGGAGCTCCCGTATTCTTGCC
TATGAATTTGCATCCAATGGATCGTTGCATGATATTCTCCATGGGAGAAAAGGTGTGAAG
GGAGCTCAGCCAGGTCCTGTTCTAACATGGGCTCAAAGAGTAAAAATTGCTGTAGGAGCT
GCCAAAGGGCTCGAGTACTTGCATGAGAAGGCCGATCCTCACATCATTCATCGTGACATT
AAGTCCAGCAATGTGCTAATATTTGATGATGATGTTTCTAAGATTGCAGACTTTGATTTA
TCTAATCAGGCTCCTGACATGGCAGCTCGTCTTCATTCCACGCGTGTACTTGGAACCTTT
GGTTATCATGCCCCTGAATATGCGATGACTGGGCAATTAAATGCCAAGAGTGATGTATAC
AGCTTTGGTGTTGTGCTGCTGGAGCTTTTGACAGGGAGAAAACCCGTTGATCATACTTTA
CCTCGTGGACAGCAAAGTCTTGTGACATGGGCTACACCAAGACTTAGTGAAGACAAGGTT
AGGCAGTGTGTTGATCAAAGACTAGGAGGAGATTATCCACCCAAGGCTGTTGCCAAGATG
GCTGCTGTTGCTGCATTGTGTGTGCAATACGAAGCTGATTTCAGGCCAAATATGAGCATC
GTTGTCAAAGCTCTTCAGCCCCTGTTAAATGCCCGGCCTGGACCTGCTGGTGAAACACCA
AGCACGTAA
>EDWA@DN8803_c0_g1_i5
ATGAGTTGCTTTGGCTGTTGTGAAGAAGATGATATCCACAAAGCCACGGACAATGGAGGC
CACTATGTGGTTAAAAATTCAGCAGGAAATGATGGAGGTTACCATACATCTGAAACTGCA
TCAAAGAGTGCTCAAACGGTGAAGGTTCAGCCTATTGAAGTCCCTGCTATTCCAGCAGAT
GAATTAAGGGAAATCACAAATAGCTATGACACCAATGCACTGATTGGAGAAGGTTCATAT
GGTCGAGTTTATTATGGAGTTCTTAGAAGTGGGCAGGCTGCAGCAATCAAAAAGTTAGAT
GCCAGCAAGCAACCTGATGATGAGTTCTTAGCCCAGGTTTCCATGGTATCAAGGTTGAAG
CATGAAAACTTTGTTCAATTGCTTGGTTACTGTGTTGATGGGAGCTCTCGTATACTTGCC
TATGAGTTTGCATCTAATGGTTCCCTGCATGATATTCTTCACGGGAGAAAAGGTGTTAAG
GGAGCTCAGCCAGGCCCTGTTCTGACATGGGCACAAAGAGTAAAAATTGCTGTAGGAGCT
GCCAAAGGGCTCGAGTACTTGCATGAGAAGGCCGATCCTCACATCATTCATCGTGACATT
AAGTCCAGCAATGTGCTAATATTTGATGATGATGTTTCTAAGATTGCAGACTTTGATTTA
TCTAATCAGGCTCCTGATATGGCAGCCCGTCTTCATTCCACTCGTGTACTTGGAACCTTC
GGTTATCATGCTCCTGAATATGCAATGACTGGGCAATTAAATGCCAAGAGTGACGTATAC
AGCTTTGGTGTCGTGCTGCTGGAGCTTTTGACTGGTAGAAAGCCCGTTGATCATACTTTA
CCCCGTGGACAGCAAAGTCTTGTGACATGGGCTACACCAAGACTTAGTGAAGACAAGGTT
AGGCAGTGTGTTGATCAAAGACTAGGAGGAGATTATCCACCCAAGGCTGTTGCCAAGATG
GCTGCTGTTGCTGCATTGTGTGTGCAATACGAAGCTGATTTCAGGCCAAATATGAGCATC
GTTGTCAAAGCTCTTCAGCCCCTGTTAAATGCCCGGCCTGGACCTGCTGGTGAAACACCA
AGCACGTAA
>EDWA@DN8803_c0_g1_i7
ATGAGTTGCTTTGGTTGTTGTGAAGAGGACAGTGTCCACAGAACCGCTGACAATGGAGGC
CAACACATGGTTAAAAATTCAGCAGGGAACAACGGAGTTTACCATGCATCTGAAACTGCA
TCAAAGAGTGCTCAAACGGTGAAGGTTCAGCCTATTGAAGTCCCTGAGATTCCTGTAGAT
GAACTAAAGGAAATCACAGATAATTTTGGTGCAAATTCTTTGATTGGAGAAGGTTCATAT
GGTAGAGTCTATTATGGAGTTCTTAAAAGTGGGCAAGCTGCAGCAATAAAAAAGTTAGAT
GCCAGCAAGCAACCTGATGATGAGTTTTTAGCCCAGGTTTCCACGGCATCAAGGTTGAAG
CACGAAAACTTTGTTCAATTGCTTGGTTACTGTGTTGACGGGAGCTCCCGTATTCTTGCC
TATGAATTTGCATCCAATGGATCGTTGCATGATATTCTCCATGGTATATGTGATGATGCT
TCATTCATTGCTACTGTCATAAAAAGTTGA
>EDWA@DN8805_c0_g1_i3
ATGATGGCAGCTGGAAACCCTAGCTGGTGGAGCATGATTCCGCCATCTCAACAGCATTCT
TCTAATTTTTTTACTGCTCCAATATACCCATCTCTTCTTCCTCCTCAGTATGTCGTTGGA
TCATCTTCTACTCTTCTTCCAAATTCCTTGCCTGATAATTTCCAAGAGCTTCCCGTACAG
TCATGGAGCCAACTACTCCTGGGAGGATTATCTGGGGAAGAAGAAAGGTTAGGGCCAAGT
CATTATCAGCCTAAAAAGTTGGAAATTTGGGAAAGCCAAATCCTAAACCCATCTCCAAGG
GTTCCTTCGGTTGTTGACGTAAAGCAAGAGATTACTCAAAATAGCAATCTCTTGGGTCAT
AGCAATGATGAATTTCAAGCATCTGCGGCTGCTTGGTCCCAAATTATGCCGGTTTCCCCT
CCTATATCTTGCATTACTAGCTTAAGTAGTACTAATAATATGTTCGAATTGACTTACAAC
AAGGCGGCTGATCATGAAACGACTGTTAATCAAACTGGCTTAGATCATTCTTCTGAGTGT
AATAGCATAGCCACAGGTCGGGTATGCAAGAAAGCTAGGGTTCAGCCATCTTCAAGTTCA
AGCCAACCACTTTTAAAGGTGAGAAAGGAGAAGGTAGGAGATAGAATAACAACACTTCAC
CAGTTAGTTTCCCCATTCGGAAAGACTGACACTGCTTCTGTGTTGTTAGAAGTTATCGGG
TATATCAGATTCCTTCAGGATCAAATTGAGGCTCTTAGCTCCCCTTACTTGGGTACTGCA
TCTCCGAACGTGAGAAACCAACATTCTGTGAGTACCCATAAATATCCATATACTATTTCC
CCAAAGCAACTATATATATATAATTATAATTATTTATATATACTATAA
>EDWA@DN8805_c0_g2_i1
TGGAAGAAGGCTAGGGTTCAGCCGTCTTCAAGCCAACCACCTTTAAAAGTGAGAAAGGAG
AAGCTAGGTGATAGAATAACAGCACTCCACCAGCTAGTTTCCCCATTTGGAAAGACTGAC
ACAGCATCTGTGTTGTTAGAAGCTATTGGATATATCAGATTCCTTCAGGGTCAAATTGAG
GCTCTTAGCTACCCTTACTTGGGTACTGCAACTCCAAACATGGGAAACCAACAATATGTT
CAAGGAGAAAGGAATTGTGCATTTCCTGAAGATGATCAAGGACAGGAAAAGCAAGAGCAT
GAGCCAAAGGACTTGAGGAGTAGAGGGCTGTGCTTGGTTCCTGTATCTTGCACCCAGCAA
GTTGGAAGCGACAACGGTGCCGATTACTGGGCGCCGCCGAGTTTCGGCGGCAGCTTTTGA
>EDWA@DN8805_c0_g2_i3
ATGATGGCAGGAAACCCTAGCTGGTGGAGCATGCATTTGCATCCACCTTCTTCATCTATC
TTCCCTCAGTATGTTTTTGGATCTTCTTCTTCTTTGCCTGATGAACAAGAGCAGCAGCTT
CCTCAATCATGGAGCCAACTACTACTGGGTGGATTCACCGGAGAAGAAGATCGGTACGAC
GGGCCGAGTAATTTCCAGCCGAAGAAGATGGAAGACTGGCAGAACCAAATCCTAAATCCA
TCTCTGAGGGCTCCCGTTGTTGAAGTAAAGCACGAGGTTACTCAACATCAACATAACAAC
TTGTACGGTCATGCCAATGAAGAATTTCAAGCACCTAGGCCTCCTCCTCCTCCTGCCGCC
GCCGCCGCCGCTTGGTCTCAAATCATGACAGTTTCCTCCCCAAGCCCCAGGTCTTGTATT
ACTAGTAACATGTTAGACTTATCTTATAACAACATGGCAGCAGATGGGTCCAACTCTAAT
ACTCAACCACCCCTAGACCATTCTTCTGAGTGTAACGGCAAAGGCAGCAGCACAGGTGGG
GCGTGGAAGAAGGCTAGGGTTCAGCCGTCTTCAAGCCAACCACCTTTAAAAGTGAGAAAG
GAGAAGCTAGGTGATAGAATAACAGCACTCCACCAGCTAGTTTCCCCATTTGGAAAGACT
GACACAGCATCTGTGTTGTTAGAAGCTATTGGATATATCAGATTCCTTCAGGGTCAAATT
GAGGTCATGTTTCTACTTTCTTCAACATTTCCATGCTTATGTTTTTATACTCTCCGCATG
CTCTCTATAGAAATCAGTGTGAAGAAAGCAAGCGTGCATCTACACTGGTGTAGTTTTAAA
GTGTGCGACAGGTCTGAGGTACGGTTAAATGAAATAAGTTTTGAAATTTGTTCAAAAACC
TAA
>EDWA@DN8805_c0_g2_i7
ATGATGGCAGGAAACCCTAGCTGGTGGAGCATGCATTTGCATCCACCATCTCCATCTGTC
TTCCCTCAATATGTTGTTGGATCTCCTCCTCCTTTGCTTGATAACCCTGAGCTTCCTCAG
TCATGGAGCCAACTACTCATGGGTGGATTCACCGGAGAAGAAGAAAGGTATGGCGGTCCG
AGTCCTTTCCAGCCGAGAAAGTTGGAAAATTGGGATAACCAAATCCTAAATCCATCTCTG
AGGGCTCCCGTTGTTGAAGTAAAGCAAGAGGTTACTCAACATGGCAACTTGTACGGTCAT
CATCATGCCAATGAAGAATTCCAAACACCTAGGCCTCCTCCTCCTGCAGCTGCTGCTTGG
CCTCAGCTCATGGCGGTTTCTTCCCCAAGCCCCAGGTCTTGTATCACTAGTTCAAGTAGT
AATATGTTAGACTTCTCTTACAACAACATGTCGGCGGCGGATGTGTCCAACTCTGATACT
CAACCACCCCTAGACCATTCTTCTGAGTGTAATAGCAAAGGCAGCACAGGTGGGGTGTGG
AAGAAGGCTAGGGTTCAGCCGTCTTCAAGCCAACCACCTTTAAAAGTGAGAAAGGAGAAG
CTAGGTGATAGAATAACAGCACTCCACCAGCTAGTTTCCCCATTTGGAAAGACTGACACA
GCATCTGTGTTGTTAGAAGCTATTGGATATATCAGATTCCTTCAGGGTCAAATTGAGGCT
CTTAGCTACCCTTACTTGGGTACTGCAACTCCAAACATGGGAAACCAACAATATGTTCAA
GGAGAAAGGAATTGTGCATTTCCTGAAGATAAAGTACAGGAGAAGCAAGATCAAAACCCA
AAGGACTTGAGGAGTAGAGGGTTGTGCTTGGTTCCTATATCTTGCACCCAACAAGTTGGA
AGCGACAATGGCGCTGATTACTGGGCGCCGCCGGCTTTCGGCGGCGGGTTTTAA
>EDWA@DN8806_c0_g1_i3
ATGGCGGCAGCACGTGAGGAGAGTAACCCGTACGACGGCGGGTATGGAGCCGGAGGAAAG
TTCAGGAAACGGCCGTTTCGGAGGACAACTCCGTACGATCGACCACCGACAGCAATTAGG
AACCCCAGCAATACCGGCCATAGAAATGGTTGGTTATCGAAGCTTGTGGATCCAGCCCAG
AGGCTTATTACTTCCAGTGCTCACAGGCTCTTCGGTTCCGTATTTAGGAAACGGCTCACT
CCTTCGCCGCTTCATCCACCTAAAGCGCCGGAGTCAGAGAATAATCAGGAAGCAAGGGAG
AATCCACCTTCAGCAACTTCAACAGATCCTTTTCTTGTGAAAAGAGCCAATATGGAACGG
GGAAATCCCAGCAATCACACTGATGAAGGTGGACTTGCTGAACTTGAGGAAATTTTGAAG
CAAAAGACATTTACCAGATCTGAAATTGATCATCTGACAAGTTTACTACATTCAAGAACT
GTTGATTTTCCTTGTGGAAATGAAGAAATGGTGTCTAAAGGGAAACCAGTGGTATCTTAT
GACAAGAAAGAAAAGCTTCCAGAGACCCCAGCTAGAGAAAATGGTACCGAGAACCATCTT
ATTTCCACACCTGTTGTCAGCTCAACTATCCTTGATGAGGATGTTGCTTCACCTGCTGAG
CTTGCAAAAGCTTACATGGGCAGTAGGCCTCAAAAAGTATCTGTATCTGCGCTTAGATCA
CACAATCAAGTCCCTACGACAGATACAGCTTTGGTTAACAATAAGAATTTCCCTTCTAAG
TCACCCATAAGGTCTTTTGGGCCAAGATCAGGCCATTTTGGGAGTCCTGGAAATGGTTTT
GCGACACCAAGATCATGGGGCAGGTCTGCAATATATAGCATGGCACAGACACCTTATTCT
AGGGCCAACTCAGCACTTGTCCTCAAGGGTGCTGTCACTGCAAGTGGTGCTTTTGGTGGA
CCATCATCATCTTCTCAAAGTGCATGGGAGCAAAATAGAATTTCTAGCTCTAGACAAGGG
ATTTTAAAGCGCCGGAGTTCAGTATTAGACAATGATATAGGATCGATTGGCCACCCTATT
CGCCGGATTCGTCAAAAATCCAACCTTCTTTCTTCAAAACACTCGATCTTACCTGCTTCT
GCTAATCCTATATCCATGCATGTCGCTGGCAGTAGTTCAAGCAGTGTAAATGTTCAAGCC
GGGAATGGGGAAAACAGCACTCCTGGCACAAGTTTTACCCCTGTTCCATCCAAGTCTTCT
GAAGTGGCTTCAAAAATATTAGAGGAACTTGACAAGTTGGTCTCCCCTGGGGGAAAATCA
CGAAGTAAGTTGTCACCATCCATGCTAGATGGGCAGTCTCTTAAAATCCGTGATAATGTA
GATTCTTCAAAATTTCTGGAGAACATGCATGGTAGTGACAAGTTGAGTGGTTCTCACACT
GCACTGCCTGATGTTCAAGACTCTATGTCTTACAACCGTGATAAAGCTAAAGGAAAAGGC
TCAACAGTGTTGGTTGCTCTCTCTGATAAGTCAGTTTCTGCCGTGAATGGTTCAGATGCT
GGTAGTTTAACGAAGGATAACAATGAGCCTAATGTTATAGCTGCTGATTCCACTGTGATC
AAGTCTTCCATAGACCTACCTCAACAAAAGAGATGGGCTTTTCATATGAGTGCAAATGAG
GATTATCTGGATCTGGATGATGACGGGTATCCTAACGGAGCTGCATCTGCTACTCCTGAT
AAAGGGAGTAACAGTGCTGCTGCTGCTGCTATATCCGTAGAGAAACATTCTAGTCTTTCT
GAAGTAAAGTCTGCATTCAGTTTAAAACCTGATTTGAGGACATCTGATGGATCAGCAGTT
GTTGAAAACAAAGCTGGTATTACTTTTCCGGTTCCAGAGGTGGCCACTTCATCTGGGCCA
GCAGCGTTGTTGGCATCTCAATCAACTTCAACAGCTAAGAAAGATGCTGCCTCGGAGGAA
CCAAAGGCAACTTCTATCCTTACATTTGGGGAGAAAGTTGCTTCAGCTAAGCAGTCAGAT
GCTGCTACTTCCATATTTCACTTTGCCTCTGCCAATGTTGGTGAAATTTCATCAGCTACT
GGATCTTCAGGTGCTAAGCTGACTGCAAGTTCAGACACAAAAGTGGTGAACTCGAGCAGC
TTTGCTACTACTGCTCCTGGTACAACTAATAATTTGTCTGATAAAATTGATAAGGAGAAC
ACTCCAACTGGGATCTTCTGCACACCTGAAACAGCAATATCCACTGCTGTATCAACTTCA
ACGTCAGCTGGAAGCATCTTCAAGTTTGATACCAAAAGTAGTTCTACTCTGAATAATGGG
TCTCTTGCTTCAAGTCCTTTGTCTTACTCTTTGCCTACACAATCTCTAATCCCCGGTAAT
GGTCAAAGTTCAGCCAGTGGCTCTATCAATCATGTATCCGTCACTAACACTGACACTTCT
GCTGCTGCCACCGCCTCCACAACTGCCAATATCACTCTTAGCAGTACAAGCAGCAGCCCC
TCAATTGATGCCTCAGTCTCATCCTTTTCACCTGTTTTCAAGTTTGCATCATCTGGGGAC
CCATCAGCTTCAGTTTCAACCTTATCAGCCACTTCAAGGGAAGCAACCGAAGCGAAGACC
CAGGATACAAGCTCTGGCAATGTTGGTCCTTTTGGTAGTAATTCTGCTTTTACTACCTCT
GCAAGTAATATGTTTGGTGGTTCATCTGCAGTTACAGGCACTAGCAGCACTTCTGGTTGT
ACAACAGCTATAGTTACAGGCTCTGAAAATAGCAGGCTCAATGCGACATCTTCCAACATC
GCAAACTCCAGTAGTGGTTTTTTCAGCAGCACAAAAACAGGCAGTGGTATGTTTGGTGGT
ACTTCTGCAAATACAGACGCAGGCAGTAGTATTTTTGGTGGTGCATCTTTTTCAGTAGCT
AGTACTGGAAGTAGTTCCACTGCAACTTCAGTCAGTAGCATAGGAAGCAACATCTTTGGG
TTCAGTGCTCCAGCTACATCTGGATCTACTACACAGACTCAGGGTTTTAATCCTTTTAAT
GCTGTAAATGCCCAAGCATTTGCTGCTGGAACTGCCTTTGGTACCTCGACTCAAAGCACG
CCCATTCAGTTTTCTTCTCCTGCATCATCTCCATCAGTTGGGAATACAACTTTTGCCTCT
GGCAGTTTCGTGTTTGGGTCATCAGCATCTGTAGCTAAACCTTTTGGTTCAGGGACAAAT
TCTTCCTCTTCAGAAACAAATTCTTTGAGCTCTGGCAGTGGCATTGCTTCTGGCACATTT
GGTTCCAGTTGGCAAGCCCCCAAGCCGCCCACTTTTGGTTCATCATCAGGATTTTCCTTT
GGATCATCAGCTTCTGTCGCTGCTTCTAGCAGTGCACCTACGCTCTTTGGGTCATCCACA
GGTGCCTCCTCAAGCTCCTTATTTTCTTTCACTTCAGCTGCAGCTGCTACCCCATCACAG
CCTGTGTTTGGTAACTCCAGTCCCGGCTTGGTATTTGGGTCAACTCCAGCTGCAGTTGCT
ACCCCATCGCAGTCTTTGTTTGGTATTGGTAACACCAGTCCTGGCTTCGTGTTTGGGTCA
ACTCCAGCTGCAGTTGCTACCCCATCGCAGTCTTTGTTTGGTATTGGTAACACCAGTCCT
GGCTTCGTGTTTGGGTCAACTCCAGCTGCAGTTGCTACCCCATCGCAGTCTGTGTTTGGT
AACACCACTCTCGGCTTGGTGTTTGGGTCAACTCCATCTAGGAATAATGATCAAATGGAG
GATACGATGGCAGAGGACACTGTTCAGGCTTCACCAGCTGTTCCGACATTTGGTCAACCG
GCAATCTCACCACCCGCATCTGGGTCTCTTTTTGGTGCATCGAACCCAGCAGGAACAACG
TTTCAATTTGGAGCCCAGCCAAGCACACCTAATCCATCTCCATTTCAGGCTTCTAGCAGT
CAGGAATTTGGTGCTGGAGGGAGCTTCTCATTGGGCACCAATGGTGGTGACAAGTCTGCC
AGACGATATGTGAAGGTCCGCAAGCAGCGGAAGAAGTAA
>EDWA@DN8806_c0_g1_i8
GTTGCTACCCCATCGCAGTCTGTGTTTGGTAACACCACTCTCGGCTTGGTGTTTGGGTCA
ACTCCATCTAGGAATAATGATCAAATGGAGGATACGATGGCAGAGGACACTGTTCAGGCT
TCACCAGCTGTTCCGACATTTGGTCAACCGGCAATCTCACCACCCGCATCTGGGTCTCTT
TTTGGTGCATCGAACCCAGCAGGAACAACGTTTCAATTTGGAGCCCAGCCAAGCACACCT
AATCCATCTCCATTTCAGGCTTCTAGCAGTCAGGAATTTGGTGCTGGAGGGAGCTTCTCA
TTGGGCACCAATGGTGGTGACAAGTCTGCCAGACGATATGTGAAGGTCCGCAAGCAGCGG
AAGAAGTAA
>EDWA@DN8806_c1_g1_i1
TCAGGATTTTCCTTTGGATCATCATCTTCTGTTAGTGCTCCTAGCAGTGCACCTTCTATA
TTTGGGTCATCCACCGGTGCCTCTTCAAGTTCCGTATTTTCATTCACTTCAGCTGCGGCA
GCTACTCCATCACAGCATGTGTTTGGTAATACTAGTCCTGGGTTGGTGTTTGGGTCAACA
CCCTCTACAAATAATGATCAAATGGAAGATAGTATGGCTGAGGATACAATTCAGGCTTCA
CCAACTGTTGCGTCATTTGGTCAACAGCCAGTCTCACCGCCTGCTTCTGGATTCGTCTTT
GGTGCATCAAACCCATCAGGAGGTTCTTTTCATATTGGAAGCCACTCAAGCATAGCCTCA
CCACAGAATCCATCTCCATTTCTGGTTTCTGGTAGTGTGGAATTTAGTGCTGGAGGGAGC
TTCTCATTGGAGATC
>EDWA@DN8807_c0_g1_i1
ATGAAGAGAGTAAAATGTGACTCGTTAGTGTCGCTGAGTCGACTTAGGCTGGTTCAGTTC
TTGATGGGGGTTTTGTTCCTTTACCTTCTGTTCATGAGCTTCGAAATCCCGCTGGTTTTC
AAAACCGCTTCGGCGGGGTTTTACACCGACGCATTGCCCAGGCCTTTGTTCCTCGAGAGA
GAGGATGACTTCACCGACAAATCGGCACCTGCTCGGCCGGAGGATGACCCGAAACTCGTC
CGCCAAGCCGGAAGCCGGACACCGCCGCGGAGAATGTGGGAGTTCAAGCAAGTGTCGGGT
CTTCTTTTCAACGAAAGTTCTTTGGACAGCAACGATTCTAAAGACGGGTTCTCGCTACTC
CATAAAACCGCCCGTCACGCCTTTGTTGTCGGCAAGAAACTCTGGGACGACCTCCAGTCG
GCTCAAAATAAATCCGATTCAGAGCCCGATCAGCAAAATCAAATGAAAAACCGAACCGAA
TCGTGCCCCGATTCAATCTCCTTATCCGGCTCGGAGTTCGTGAACCGGAGCAGGGTCTTG
GTCATCCCCTGCGGGTTAACATTAGGGTCCCACATTACGGTTGTCGGAATCCCGCATTGG
GCGCATGCAGAGGATGACCCAAAAATCGCAGTGCTGAAAGAAGGGGATGAGTCGGTGATG
GTAACGCAGTTTATGATGGAATTGCAAGGGTTGAAGACGGTCGACGGC
>EDWA@DN8807_c0_g2_i1
ATGAAGAGAACAAAATTTGACTCGTTAGTGTCGCTCAGTCGACTTAGGCTGGTTCAGTTC
TTGATGGGGATTTTGTTTCTCTACCTTCTGTTCATGAGTTTCGAAATCCCGCTGGTTTTC
AAAACCGGTTCGGCTGGGTTCTATACTGACGCATTGTCCAGACCTTTGTTTCTGGAGAGC
GAAGAGGACTTCACCGACAAATCGGCGCCTGCTCGTCCGTACGATGATCCGGAACTCGTC
CGCCATGCCGGAAGCCGGACACCGCCGCGGAGAATGTCGGAGTTCAGGAAAGTGTCGGGT
CTTCTTTTCAACGAAAGCTCTTTTGACAGCAACGATTCTAAAGACGAGTTCTCGGTGCTC
CATAAAACCGCGCGACACGCCTTCGTTGTCGGCAAGAAACTCTGGGACGACCTCCAATCG
GTTCAAAACAAATCCGATTCAGAACCGGAACTGCAGAATCAAATGAAAAACCGAACCGAA
TCATGTCCCGAATCAATTACCTTATCGGGGTCGGAGTTCGTGAACCGGAGCCGGGTCTTG
GTCATCCCTTGCGGGCTAACATTAGGGTCCCACATTACGGTTGTCGGGACGCCGCATTGG
GCGCATGCAGAGGATGACCCGAAAATTGCAGTATTGAAAGAAGGGGATGAGTCGGTGATG
GTAACGCAGTTTATGATGGAACTGCAAGGGCTGAAGACGGTCGACGGCGAGGATCCGCCT
CGCATTCTTCATTTCAATCCGAGGTTGAAAGGGGATTGGAGCGGGAAGCCGGTGATCGAG
CAGAATACTTGTTATCGAATGCAGTGGGGA
>EDWA@DN8808_c0_g1_i1
CAACTTTTTTTTTTCAATATAAAAAAGGACTGGATGCTATTTCCCACGGTATTTTGCCTT
TTGGGTTCCTTCAACTTCTCCTATGTTTCTTCCTTCATAACTCTTCCTTTGTCTTTCTCC
AAAGTCCAACCTAACCCAAATTCCTTCCGAATTAAGGAAAAACCTAAAGAGATGAGTTTC
CAGGATCTCGAAGCCGGTCTGGTTAGGCCACAGCGACACAATTACTTCAATTCTTCTCAG
CAAAGGCCGATGCAAGATACAGCTGATGCTTCCGCCTCGGCTTCGCAGTCGGTGGCGGCT
GGGATTTTCAAAACAAGAACTGCTATTTTGGCCTTTGATCGCCTTGTTAATTCCCTCGGC
ACCCCTAAAGACACCCTCGAATTACGCGACAAGTTCTAG
>EDWA@DN880_c0_g1_i2
ATGTCAACAACAGTAGAGGAAGTGAAGCAACAGAAAGCTTTGGGTTGGGCTGCTACAGAT
CATTCTGGAACCCTCTCCCCTTTCAATTTCTCCAGAAGGGAAAATGGTGATGAGGATGTT
ACTTTAAAGATTCTTTATTGTGGAGTGTGCCACTCAGACCTGCATGTTCTCAAAAATGAA
TGGGGTTTCACCTCTTACCCTGTTGTTCCTGGGCATGAAATTGTTGGTGTTGCTACCAAA
GTAGGGAAGAATGTGACAAAGTTCAAAGTTGGTGATCGGGTTGGGGTTGGGGTTTTGGTC
GGCTCCTGCAAGACATGTGAATGCTGCCAGCAGGACCTAGAGAACTATTGTCCTCAGATA
ATATTTACCTTTAACTCTTACAATCCAGATGGGACAAAAAATTATGGTGGTTATTCGGAT
ATGATCGTGGTCGACCAGCGCTATGTGCTAAGTTTTCCTGATAAGTTGCCACTGGACGCG
GGTGCACCATTGTTATGTGCAGGGATCACAGTGTACAGCTCTATGAAATACTATGGAATG
ACTGAGACAGGAAAGCATCTCGGTGTTGCCGGACTTGGTGGGCTTGGTCATGTTGCTGTG
AAGATTGCTAAGGCCTTTGGGTTGAAAGTTACCGTCATTAGTAGCTCCCCTCAGAAGGAG
TCTGAAGCAATCAATAGACTTGGGGCCGACTCATTCCTCGTTTCCAGTGATCCTGCAAAA
ATGAAGTCAGCTACTGGCAGCATGGACTATATCATTGACACAGTGTCAGCAGCCCATCCC
CTACTTCCATTGCTTAGTCTGCTGAAGGTGAATGGAAAATTGGTCACTGTGGGGTTGCCT
AATAAGCCACTGGAATTGCCTGTTCTTCCTTTAAATTTTGGACGGAAGCTTGTCGGAGGA
AGTGATGTCGGAGGGATGAAAGAAACCCAGGAGATGCTAGACTTCTGTGCCAAGCACAAC
ATAGCTGCAGATATCGAGCTGATTCGGATCAATGAAATCAACACCGCCATGGAAAGGCTA
GCTAAATCTGATGTCAGATACCGTTTCGTGATCGATGTGGCGAATTCCTTGTCGCAGTAG
>EDWA@DN880_c0_g1_i4
GGTGATCGGGTTGGGGTTGGGGTTTTGGTCGGCTCCTGCAAGACATGTGAATGCTGCCAG
CAGGACCTAGAGAACTATTGTCCTCAGATAATATTTACCTTTAACTCTTACAATCCAGAT
GGGACAAAAAATTATGGTGGTTATTCGGATATGATCGTGGTCGACCAGCGCTATGTGCTA
AGTTTTCCTGATAAGTTGCCACTGGACGCGGGTGCACCATTGTTATGTGCAGGGATCACA
GTGTACAGCTCTATGAAATACTATGGAATGACTGAGACAGGAAAGCATCTCGGTGTTGCC
GGACTTGGTGGGCTTGGTCATGTTGCTGTGAAGATTGCTAAGGCCTTTGGCTTGAAAGTT
ACTGTCATCAGTAGCTCCCCACAGAAGGAGTCTGAAGCAATCAATAGACTTGGGGCCGAC
TCATTCCTCGTTTCCAGTGATCCTGCAAAAATGAAGTCAGCTACTGGCAGCATGGACTAT
ATCATTGACACAGTGTCAGCAGCCCATCCCCTACTTCCATTGCTTAGTCTGCTGAAGGTG
AATGGAAAACTGGTCACTCTGGGATTACCTAATAAGCCACTAGAATTGCCTGTTTTTCCT
TTAGTTGCCGGACGGAAGCTTGTCGGAGGAAGTGATTTTGGAGGGATGAAAGAAACTCAG
GAGATGCTAGACTTTTGTGCCAAGCACAATATAGCTGCAGATATCGAGCTGATTCGGATA
GACGAAATCAACACTGCCATGGAAAGGCTTGCTAAATCTGATGTCAGATACCGTTTTGTG
ATCGATGTGGCAAACTCCTTGTCTCAGTAG
>EDWA@DN8810_c0_g1_i1
ATGGTGAGATTAACCAACTGGCTTTTACAAGAAGCAGGAACCGGAATTAGCAAAACTCTT
TCGGAGATCCTCGTTTGTCCACTCTCCAAACAAACTTTAAGGTGCTCGCTCCTTTGGTTT
CTCTTTCCTTTCACTGTGCTTCTCTTTGCTGATTTTGTTTCTTTGGTTGATTGCTGTTGG
ATTAGGGTTTGTGAGGAATCAGCTTCACTTATCAGTGATTCTATTGGGGTCTCTTTTCCC
ATAAAGGATGGGATCCCATGTTTGGTGCCCACAGATGGGAAGATACTGGATGTTGATGAT
ACAATGAAAGATGACAATGCTGCTCAGGATTCAGCTTCAACAAATAAGGAATAA
>EDWA@DN8811_c0_g1_i1
ATGGATCGCCGTTGGCCTTGGAAGAAAAAATCATCCGATAAAGCTTCTGTTGCTGCTGCT
GCCGCAGCGGATGCAGCCGCTGCTACTTTGGCTTCACTGGTATCTCAAGGCGATCAGGAT
ACATGCAAAAAACCAAAGTATGTTCAAGTTACTGTGGAATCATATTCACATCTCACTGGT
TTGGAAAATCAGGTGAAATCATACGAGGAACAAGTTCAAACATTGGAGGATGAGATTAAG
GACTTGAACGAAAAGCTCTTGGGGGCCAATTCGGAGATTTCTGCCAAGGAAGACCTGGTG
AAACAGCACACTAAAGTTGCAGAAGAGGCCGTCTCGGGTTGGGAAAAAGCTGAAGCTGAG
GCATTGGCATTGAAAAATCACCTGGAATCCATTACGCTTGCAAAGCTTGCTGCTGAAGAC
AAGGCATCACATTTGGACGATGCTCTTAAAGAGTGCATGCGGCAAATCCGGAATCTGAAC
AAAGAGCACGAACAGACATTGCAAGATGTGGTAACTAGCAAAGACAAGCAATGTGAAAAG
ATTAAGTTTGAGCTTGAAGCTAAGATTGCTAATTTAGACCAACAACTCCTCAAGTCTGAA
GCCGAAAATGCTGCATTTTCAAGGTCTTTGCAAGAACATTCCAACATGCTGGTCAAGATT
GGTGAAGAAAAATCACAAGCTGAGGCTGAGATTGAACTTCTGAAGGCTAACATTGAATCT
TGTGAAAGGGAAATAAATTCACTGAAGTATGAACTCCATGTAGCTTCCAAAGAGCTAGAA
ATTCGTAACGAAGAAAAGAATATGAGCATGAGGTCAGCAGATGTTGCCAACAAGCAGCAT
ATGGAGGGTGTCAAAAAGATTGCAAAGCTAGAATCCGAGTGCCAAAGACTGCGTGGTCTG
GTGCGGAAGAAGTTGCCAGGGCCTGCTGCACTTGCCCAAATGAAGCTAGAGGTTGAGAGT
TTAGGAAAGGATTATGGAGATTCCCGACTAAAGAGGTCTCCTGCTCGGTCATTGACTCCT
CACCTGTCCACGGCGACTGATTTTTCCCTTGACAATACACAGAAATTCCTTAAAGAGAAC
GAATTGCTCACAGAACGTTTGTTGGCAGCGGAAGAAGAGACAAAGATGCTGAAAGAAGCT
TTGGCAAAACGTAACAGTGAACTAGTGGCTTCTAGGAATCAATGTGCTAAGACATCAAGC
AAGCTTCAAGCTTTAGATGCTCAACTTGCCATAACAAACCAGCAGAGAAGTCCCTCAAAA
GCGATCATTCAGATTCCTGCGGAAGTTCATTCAAGTCAAAATGCTAGCAATCCACCAAGT
TTGACTTCTTTGTCTGAAGATGGAAATGATGATGAAAAAAGCTCTGCTGAATCATTGACA
ACGGCTTTGGTCCCTGAGCTGTCTCAATTCAAGAAGGAAAACAACACTGAGAAGTCAAAC
AGAACCGAGAATGCAAAACACTTAGACCTTATGGACGACTTTCTGGAGATGGAGAAGTTG
GCTTGTTCTTCAAATGATTCAACTGAAAATGGCGCCGTCACCATTTCAGATTGTACAAAC
AATAAGATATCTGAAACTGTTAACGGCGATGCTTCAGGAGAGGTTTCTTGCAAGGAACTC
CATTCTGAAAAGCAGCATGATTCATTCCCTCCAGAATCTGATGCTGACCAATCGCCTGTT
ATGCAGCTTCGGACAAAGCTCTCCATCATGCTCAAATCTATGTCTAAGGATGCTGACATG
CAGAAAATTCTGGAGGACATCAAACATGCTGTGGATGATGCTCATGATAGCCTGAGCCAG
CACTCCATCAACGGTAGTGTAACTGCAGATAAGGAAATTGCTATGTCCCCAGGTGATAAG
GTTACTTCAGAACCCTTGCAAATTATAAGTCAAGAATTAGCTGCTGCAATTTCTCAAATT
CATGATTTTATACTGTTCCTGGGAAGAGAAACAAGTGCAGTTGATGACATAAGCTCTGAT
GGGAATGGATTAAGCCATAAAATTGAGGAGTTCTCGGTCACCTACAGTAAGGTCTTATGC
AGCATTGCCAGTCTGAATGAGTTTGTTTTTGATCTTTCTACGGTTTTAGCTAAGGCCGGT
GAATTAAGATTCAATGTTCTTGGCTATAAGGGTAATGAAGTGGAAATCAACAGTCCACAT
TGCATTGATAAGGTTGCTTTACTAGAGAATATGGTAACTCAAAGGGATTCTTCAGGAGGA
AGATATCAACATGGATGTGTCCACATTTCAAGTCCTTCTTGCAATCCTGAGGTTCCGGAT
AACGGATATGAATCAAAACAATCAAGCAAATTCTCTTCAGCAGAGTTTGAAGAATTGAAG
TTGGAGAAAGAAAAGATGGCAACCGATCTTGCTCGATCTACAGAAAACCTGGAGATGACT
AAGTCTCAATTACATGAAACCGAGCAACTTTTAGCAGAGGCTAAATCTCAGTTGGCTTCT
GCTCAAAACTCAAACAGCTTGGCTGAGACACAGCTCAAGTGCATGGCAGAGTCGTATAAA
TCACTCGAAAGACGTGCAGAGGAGATAGAGACTGAGGTGAACTTTCTCCGTGGAAAAATA
GAAACTCTGGATAATGAGCTTCAAGATGAAAAGACAAATCATCAGGAAGCTTTAGCCAGA
TGCAAGGAACTAGAAGAGCTATTGCAAAGGAACGAGAACTGTTCTGTTTGTTCTGCAGCA
GCTGATAATGACCTCAAGACCAAGCAGGAGAAAGAATTAGCAGCTGCAACGGAGAAACTA
GCGCAGTGTCAAGAAACTATATTCCTTCTTGGCAAGCAATTGAAATCTTTGCGTCCTACG
ACAGACACGATGGGATCACCATACAAAGAGTGGAACCGAAATGGTGAAAGTTCGGGTGAG
CGTGAACCAACTACCAGCGGAGTCAACTTGCAAGACATAGATCAGGCAGAGACAGGCAAT
GGAAGCACAACAGGTTTAGAGTCCCCCATGCCTATGGGGTCATATAACACTCCATGTAGC
GCGTCTGATACTGAAGCAAACCTTTCGACATCGCGAATCAAGTCGAGCAATTCAAAACAC
AGGTCTAGCATGTCGAGCTCTTCCTTTTCTTATTCGGCCCCAACACCGGAGAAACAATCG
CGAGGCTTTAGCAGATTCTTTTCCTCTAAAGGGAAGAATGGTCATTAA
>EDWA@DN8811_c0_g1_i3
ATGGATCGCCGTTGGCCTTGGAAGAAAAAATCATCCGATAAAGCTTCTGTTGCTGCTGCT
GCCGCAGCGGATGCAGCCGCTGCTACTTTGGCTTCACTGGTATCTCAAGGCGATCAGGAT
ACATGCAAAAAACCAAAGTATGTTCAAGTTACTGTGGAATCATATTCACATCTCACTGGT
TTGGAAAATCAGGTGAAATCATACGAGGAACAAGTTCAAACATTGGAGGATGAGATTAAG
GACTTGAACGAAAAGCTCTTGGGGGCCAATTCGGAGATTTCTGCCAAGGAAGACCTGGTG
AAACAGCACACTAAAGTTGCAGAAGAGGCCGTCTCGGGTTGGGAAAAAGCTGAAGCTGAG
GCATTGGCATTGAAAAATCACCTGGAATCCATTACGCTTGCAAAGCTTGCTGCTGAAGAC
AAGGCATCACATTTGGACGATGCTCTTAAAGAGTGCATGCGGCAAATCCGGAATCTGAAC
AAAGAGCACGAACAGACATTGCAAGATGTGGTAACTAGCAAAGACAAGCAATGTGAAAAG
ATTAAGTTTGAGCTTGAAGCTAAGATTGCTAATTTAGACCAACAACTCCTCAAGTCTGAA
GCCGAAAATGCTGCATTTTCAAGGTCTTTGCAAGAACATTCCAACATGCTGGTCAAGATT
GGTGAAGAAAAATCACAAGCTGAGGCTGAGATTGAACTTCTGAAGGCTAACATTGAATCT
TGTGAAAGGGAAATAAATTCACTGAAGTATGAACTCCATGTAGCTTCCAAAGAGCTAGAA
ATTCGTAACGAAGAAAAGAATATGAGCATGAGGTCAGCAGATGTTGCCAACAAGCAGCAT
ATGGAGGGTGTCAAAAAGATTGCAAAGCTAGAATCCGAGTGCCAAAGACTGCGTGGTCTG
GTGCGGAAGAAGTTGCCAGGGCCTGCTGCACTTGCCCAAATGAAGCTAGAGGTTGAGAGT
TTAGGAAAGGATTATGGAGATTCCCGACTAAAGAGGTCTCCTGCTCGGTCATTGACTCCT
CACCTGTCCACGGCGACTGATTTTTCCCTTGACAATACACAGAAATTCCTTAAAGAGAAC
GAATTGCTCACAGAACGTTTGTTGGCAGCGGAAGAAGAGACAAAGATGCTGAAAGAAGCT
TTGGCAAAACGTAACAGTGAACTAGTGGCTTCTAGGAATCAATGTGCTAAGACATCAAGC
AAGCTTCAAGCTTTAGATGCTCAACTTGCCATAACAAACCAGCAGAGAAGTCCCTCAAAA
GCGATCATTCAGATTCCTGCGGAAGTTCATTCAAGTCAAAATGCTAGCAATCCACCAAGT
TTGACTTCTTTGTCTGAAGATGGAAATGATGATGAAAAAAGCTCTGCTGAATCATTGACA
ACGGCTTTGGTCCCTGAGCTGTCTCAATTCAAGAAGGAAAACAACACTGAGAAGTCAAAC
AGAACCGAGAATGCAAAACACTTAGACCTTATGGACGACTTTCTGGAGATGGAGAAGTTG
GCTTGTTCTTCAGATTGTACCAACAATAAGACATCGGAAGCTGTTAATTGTGATGCATCG
GGAGAGATTTCTGAAAAGCAGCATGATCTATCACCATCAGCAAATCACAGGTCTACGAAT
ATGGATTTGTCAGAAGTCTATAATGAATCTGATGCAGACAAATTGCTTGTTATGAAGCTT
CGAACAAAGCTATCTATGGTGCTTGAATTAATGTCCAAGGATGCTGATGTGCGGAAAATT
CTTGGGGACGTCAAATGCGCCGTCCAGGATGCACATGACACACTGAGCCAGCACTCGGTC
AATGGTGTCTCCAAGGAGGTGCATGAATCGAATGGCACATGCAATGGACATGATCATGAT
GGAAATGGCAGCTTAACTGTAGAGGACATTGCTATGCCCCAAGGTGATAAGGTGACTTCA
GAAGCTGTGCAAACTATAAGTCGAGAATTAGCTGCTGCGATTTCTCAGATTCATGACTTT
GTACTTTCCCTGAGAAAAGAAGCAAGGGCGGTTGACGACATCTCTTCTGATGGCAACAGA
TTAAGCCACAAAATTGATGAGTTCTCTGTCACCTACAATAAGGTCTTATGCAACAATATG
AGTTTGGATGATTTCATTTTCGATTTTTCTACTGTTTTAGCCATAGCCAGTGAACTGAAA
TTCAATGTGCTCGGCTACAACAGCAGTGATGCCGAGATCAACAGTTCTGATTGCATAGAT
AAGGTTGTTTTACCAGAGAATAAGGTAAATCAAAATGATTCATCAGAAGGAAGATACCAA
AATGGCTGTGCCCACATTTCAAATCCCGAGGGTCCTGATGACGGAAACATGGTCTCAGAA
TACGAATCAAAACAAACGAGCAATGTCTCGTTGGAAGAGTTCAAGGAACTGAAGTTGGAG
AAAGAAAACTTGGCAATGAATCTTTCTCAATGTACTGAAAATCTGGAGATGACCAAGTCT
GAATTGCATGAAACCGAGCAGCTTCTAGCAGAAGCAAAATCTCAATTGGCTTCAGCTCAA
AAATCGAACAGCTTGACCGAGACACAACTCAAGTGCATGGCAGAGTCATACAGATCACTT
GAAACACGCGCAGAGGAGTTAGAGACCGAGGTGAACCATCTCAGGGGAAAAATCGAAACT
CTGGAAAATGAGCTTCAAGATGAAAAGAGAAGTCACCATGATGCTTCGGCCCGATGTAAG
GAACTAGAAGAGCAATTGCAAAGGAATGAGAAATGTTCTGTTTGTTCGGCAGACGAAAAT
GACCCCAAGAACAAGCAGGACAAAGAATTAGCTGCTGCGGCCGAGAAGCTAGCGGAATGT
CAAGAAACCATATTCCTTCTTGGCAAGCAACTTAAAGCTCTCCGTCCTCAAACCGATAAG
ATGGGATCACCCTACAATGAGAGGAGTCAGAAGGGTGAAGGTCTCCGCGAAGATGAACCA
ACTACCAGCTGCGTGAACTTGCAAGACTTGGATCAGGCAGAGACAGACACTGCTGTATCA
GGCAGCGAAATCCGAAGTGATGCGGAATCCCCTGTGGAGTCATTTAACATACCGTGCAGC
CCTTCTGATACCGAAGCAAACCTTTTGAGATCAGCAGTCAGTTCGAAACACAGGTCTACC
ATGTCAAGCACTTCATCTTCGACTTCTACCACAACAACACCGGAGAAACATTCGAGAGGC
TTTAGCAGATTCTTTTCCTCTAAAGGGAAGAATGGTCATTAA
>EDWA@DN8811_c0_g2_i1
TTCAAGAAAGAAAATAGCTCTGAAAAGTTGAACAAAACTGAGAATGTGATGCACCTGGAC
CTTATGGACGATTTTCTTGAGATGGAGAAGTTGGCGTGTTCTTCAAATGATCCAACTGCA
AATGGTGCAATCATTATTTCAGGGTGTACCAATGATAAGATATCAAAAACTGTTTACAGT
GATGCTTCAGGAGAGATTTCCTGCAATGAACTCCATTCTGAAAAGCAGCATGATCTACCA
ACAGCAGCAAATCACATTTCAGATGCAGACAATTTGTCTGTCACGAGGCTTCGAGCAAGG
CTCTTAACCGTGCTTCAATCGACATCTAGAGATGCTGATATGCGTAAAATTCTGGAGGAC
ATCAAACATGCTGTGCAGGATGCAAGCGAAACCCTGAGTCGGCATTCTATACATGGTGTC
TCTGAGGAAGTGCATGTCTCTGATGGCACATGCAATGGGCAGGCCTATCCTGGAGATGGT
AGCTTAACTGAAGAGAAAAAAGTTCCCATGTCCCTAGGTGATAATGCGACTTCGGAAACT
GTGCATCAAGAATTAGCTACCGCACTTTCTCATATTCATGACTTTGTACGGTCTTTGGGA
AAAGAAGCGTGGGCAATTGATGACATATCTTCTGATGGCAAGGGCTTAAGCTACAAAATT
GATGAGTTCTTGGTCACCTATGATAAAGTCTTGCGCAGCAATGTGAATTTGGATGATTTT
GTTTTTGATCTTTCTGCTGTTTTAGCCAAAGCTAGTGAACTAAGATTCAATGTGCTTGGC
TACAAGAGTAATGAAGTGGAAATCGGTAGTCCTTATTGCATAGATAAGGTTGTTTTACCG
GAGAATAAGGCAACACAAAACGATTTATCAGATTCAGGCGGAAGCTATCGAAACGGCAGT
GACCGTATTTCAAGTCCAACTTCCAATCCTGGGGTTCCTGATGATGGACACATGGTCTCA
GAATATCAACTAAAACAAACAAGCAAATTCTCTTCAGAAGAGTTCATGGAATTGAAGTTG
GAGAAAGAAAGCATGGCAATGGATCTTTCTCGATGCACTGAAAATCTGGAGATGACCAAG
TCCCAATTACATGAAACCGAGCAGCTTCTAGCAGAAGCTAAATCTCAATTGGTTTATGCT
CAAAGGTCGAACAGCTTGGCTGAGACACAACTCAAGTGCATGACAGAGTCTTATAGAGCA
CTAGAAACACGTGCTAATGAGTTAGAGACCGAGGTGAACCTTCTCCGGGCAAAAATAGAA
GCTCTGGAAAACGAGCTTCAAGATGAAAAGAGAAGCCATCATAATGCTTTTGCCAGATGT
AAGGAGCTAGAAGAGCAATTGCAAAGGAATGAAAACTGTTCTTCAGCATCAGATAACGAC
CTCAAGAGCAAGCAGGAGAAAGAACTAGCCGAGAAACTAGCTGAATGCCAAGAAACCATA
TTCCTTCTTGGCAAACAACTGAAAGCTTTCCGTCCTCAGACGGATATAATAGGATCACCC
TACAACGAGAAGAGCCGCGACGATGACCCCAGAACCAGCGGCGTCAATTTGCAGGATTTA
TATCAGACAAAGATAGACAGTGTTGCTACTGCTACTGGCATCGGAAGCAGAACGGGTGCA
GAGTCCCCCATGGAGCCATTTAACATACCATGCAGTCCATCTGAGACTGAAGCAAACCCT
TTGAGATCACCCATCAATTCAAAACCCAGGTCTACAATGTTGAGCTCTTCGTCTTCGTCT
TCTACCCCAACTCCAGAGAAACATTCTCGAGGCTTTGGCAGATTCTTTTCCTCCAAAGGG
AAGAATGGCCATTAA
>EDWA@DN8812_c0_g1_i3
ATGGCTATGGAAGCTCTTTGTCCCGCACTGGCACTCCCCACCATTTCTCTTGGACTCAGC
AACTCTAACAAATCACTGAGCCAAATCGCTAAAACCAGATTTCCCATTGGCCTGCAGAAC
CACTTCAACCTTTCCTTACCCATTCCTTGTATTTCTTCATCCAAAATTCAAATTACAACT
TCAGTTTCCCCTGTTTCTTCTTCTTCTTCTTCTTCAACAACAAAAACAAGAATTAACGAC
AACCACTGGATGGTGCTAATGGCTGAGCCTCCAGAAGGTGTCAATTCCAAACCCCAAATC
ATCGATTACTACGTCAACACTCTGGAAACAGTTTTGGGGTCTGAAAAAGATGCTCAGATG
TGCATATATGACGCTTCTTGTGATACCCACTTTGGTTTTTGCTGCCATATTGATGAAAAA
GCCTCCCGTGAACTTGCTCGTTTACCTGAGGTTTTATCGGTTAAGCCAGACCCAGATTAC
GATTCTAAGCAAAAAGATTACACCGCTTCAAACATTGGATTTATTGCTAACATAGGGGAT
TTACAGTTGTTTCCTGCTGGGAACACCAAACACTGGCTTGTTCGAATGTATAAGCCTGGA
ATTGGGGTTGTCACAAAAGCTCAAATGGTTGATTATTATACTCAAATACTTACCAAAGTT
TTGGGGAATGAGAAGGATGCTCAAATGTGCATATACCATGTATCTTGGCAATCCCAATTT
GGTTTCTGTTGTGAGCTTGATGAAGAATGCGCGAACGAACTAGCTGGCGTGCCTGGAGTT
TTATCGGTTGAGCTGGATAGGAATTTTGAGTCAGAGAACAAAGACTATGGAGGTTTCTCT
CTTGTCTTGCATAATTTTCTCTCATTTAGAATCTGTTTCCTATTAGTTTCGGTTTTGGAC
TTGTTGGCTTGGCAAGAATTTGGAAAGGGTATATGA
>EDWA@DN8812_c1_g1_i2
ATGGTTAAAAGAGGGATTTTCGCTTTCATAGAAGCGTATTCGAGGCAAAGCTATTCCAAA
ACAAGGGATTGTTTGGGAGGGATTATGGGCTGCATCTGCTCGAAAGGAGCCAAAGATGAG
AGTTTTGACGACAATGAAAATGCGAAAGATGGAGACTTCAACGGCGGCAGCAACAAGGGA
TCGGTGCAATTGATTCCTCCTACACCAACAAAGAAAGAGGAGCTTTTAGTTGCTCGACGC
GCCTCCCTACGTCAACCTTCCAAAGCCGGTCGTGTTTCAGTGGATATAACTAACTCTCCT
GCTCCGCCTGACGCCGACCTATTGGCTGCAGGGTGGCCGTCGTGGTTGGTTTCGGTTGCC
GGAGAAGCTGTTAAGGGATGGCTGCCTCGGCAGGTCGAATCTTTTGAGAAGTTAGAGAAA
GTTGGTCAAGGAACTTACAGTAGTGTATATAAGGCTCGTGACCTAGAAACTGGCAAAATA
GTTGCCATGAAGAAGGTCCGGTTCGTAAATATGGATCCCGAAAGTGTCCGCTTCATGGCT
AGGGAAATCATCATTTTACGGAGGCTTGACCATCCGAATGTTATGAAGCTTGTCTGTATA
GTCACTTCAAGGATGTCGAGCAGCTTGTATCTTGTCTTCGAGTACATGGACCATGATCTT
GCAGGGCTTTCAGCAACTCCTGGCATCAAGTTCACCGAGCAGCAGATAAAATGTTACATG
CAACAGCTGTTTCTTGGCCTTGAACACTGTCATAGCCGTGGTGTTCTGCACCGTGACATC
AAGGGTTCCAATCTTCTGATTGACAATAATGGAGTTCTTAAGATTGCAGATTTTGGTTTG
GCTACATTGTTTAAACCTGACCAAAAGCAGCCACTGACAAGCCGTGTTGTAACTCTTTGG
TACGAGGGTTCCAATCTTCTGATTGACAATAATGGAGTTCTTAAGATTGCAGATTTTGGT
TTGGCTACATTGTTTAAACCTGACCAAAAGCAGCCACTGACAAGCCGTGTTGTAACTCTT
TGGTACGAGGGTTCCAATCTTCTGATTGAC
>EDWA@DN8814_c0_g1_i1
ATGGCGGTCTCTGCACCATCTCCACTTGCTTACCTCGGCAGAATCCAACATGCCAACTTC
TTCCCTTCAAAACCCCCACAATTCAACCCCCTTTCCCCCGCTAGAAAACCATTAACCATC
GTAAACATGGCTCCCAAGAAAAAGGTCAACAAGTACGATTCCGGGTGGGAAAAGCAATGG
TTCGGAGCAGGGATCTTCTACGAAGGAAGCGAAGAAGTGGAAGTCGACGTGTTTAAGAAG
CTTGAGAAGAGAAAGGTTCTGAGCAACGTTGAGAAGGCGGGGCTTTTGTCCAAGGCGGAG
GACCTCGGACTTACCCTTTCGTCGATCGAGAAACTTGGCGTTTTCTCGAAAGCCGAGGAG
CTAGGGTTGCTCAGCTTGTTGGAGAACGCGGCCAGTGTATCTCCTTCCTTGCTGGCTTCG
GCGGCACTGCCGGCTTTAGTGGCCGCACTGGCGGCGATTGTTATTATACCGGATGACTCG
GTGGGGCTAGTGGCGGTGCAAGCGGTGTTGGCTGGGGCACTTGTTGTCGGTGCTGTTGGT
TTGTTTGTGGGGTCGGTTGTATTGGGTGGTCTACAAGAAGCTGATTAA
>EDWA@DN8816_c0_g1_i2
ATGCGACGATTGCATGCTCGAAATCGGGTCGATTCCAAACCCAAACCCTCCATCGAACCA
CCTAAAATGGATCCAATTAAGTTCCAAATCCGACCTAATTCCCGATCCACCGCGCTTTTT
TCCCGAAACCCTCGTCAAACCAGGCCAAACCCTTCTATCTTTGCAATCTCATTCGTCACG
TCTCTCGCTTTATTGGTTTTTAGTTACGTCTTCCTTTTCTCGTCAGCAGAGTCAACTAAA
TTCGGAATTATAATCGATGCCGGAAGCACGGGAACGAGGATCCACGTGTTTCGATACAGA
GTTGATCGAAGCAACAACCTTGTTTTCGACTTCAAAGGAGGACCAGATAGCTTGAAAGTT
AATCCGGGATTGTCAGCTTACGGGGAGCAGCCGGAAGCAGTGTCGGATTCTTTGGGAGAG
CTTCTGGAGTTTGGGAGGAAGAAAATTCCAAAAGAACAATGGGGAGAGACGGAAATTAGG
CTAATGGCGACGGCGGGGCTGAGATTGTTGGATGTTGAGTTGCAGGACAAGATTTTGGAG
GAGTGCAGGAAGGTGCTTAGGGTGTCTGGGTTTAAGTTTCACGATGACTGGGCGACGGTT
ATTACAGGCTCTGATGAGGGGGTCTATGCTTGGGTTGTTGCAAACTATGCACTCGGTACT
CTTGGAGGTAATCCTCTGGATACGACTGGAATTATTGAACTTGGC
>EDWA@DN8816_c0_g1_i3
ATGCCACGATTGCATGCTCGAAAACGGGTCGATTCCAAACCCAAACCCGTCACCGACCCA
CCTAAAATGGATCCGATTAAGTTCCAAATCCGACCCAGTTCCCGATCCACCGCTCTCTTT
TCCCGAAGCCCTCGGCAAACCAGGCCAACCCCTTCTACCTTTGCAATTCCAATCGTCACT
TCTCTCGCTTTATTGGGTTTTAGTTACGTTTTCCTCTTCTCATCAGCAGAGTCCACAAAA
TTTGGAATCATAATCGATGGCGGAAGCACGGGAACGAGGATCCACGTGTTTCGATACAGA
GTTGATCGAAGCAAAAACCCGGTCTTCGACTTTAAAGAAGGGTCATATAGCTTGAAAGTT
AATCCGGGTTTGTCAGCTTACGGGGAGCAGCCGGAAGCAGTGTCGGATTCTTTGGGAGAG
CTTCTGGAGTTTGGGAGGAAGAAAATTCCAAAAGAACAATGGGGAGAGACGGAAATTAGG
CTAATGGCGACGGCGGGGCTGAGATTGTTGGATGTTGAGTTGCAGGACAAGATTTTGGAG
GAGTGCAGGAAGGTGCTTAGGGTGTCTGGGTTTATGTTTCACGATGAATGGGCGTCGGTT
ATTACAGGCTCTGATGAGGGGGTCTATGCTTAG
>EDWA@DN8817_c0_g1_i1
ATGGTTCAGGTCCGCGAAAGTATGGGTCTTCCCACTCATGCAGTTCAAAACGGCGGCGTT
ATGGTTGATTCCGGCCAGTCTCGTCTCAGGGAGCTTGGCTACAAACAAGAGCTCAAGCGT
GACCTATCGGTGTTTTCCAATTTTGCGTTTTCGTTTTCCATTATATCAGTGCTCACTGGT
ATCACCACACTTTACAACACCGGGTTGACTTTTGGGGGACCTATCTCTATGGTTTATGGT
TGGTTTATAGCTGGTGTGTTCACCATGTTTGTTGGGTTATCAATGGCTGAGATCTGTTCT
TCTTACCCAACTTCGGGTGGCCTTTATTATTGGAGTGCTAGGCTTGCTGGCCGAAATTGG
GCACCCTTTGCCTCTTGGCTCACTGGCTGGTTCAATATTGTTGGTCAGTGGGCTGTTACA
ACAAGTATAGATTTCTCACTTGCACAACTGATTCAGGTGATAATTCTCCTTAGCACAGGT
GGAAAAAATGGTGGTGGATATGAGGGATCTAAATATGTACTCATTGCTTTCCACGGGGGA
ATCCTATTGATACATGCTATATTAAACAGTCTTCCCATTTCAGTTTTATCTTTCTTTGGA
CAGCTTGCTGCTGCATGGAATCTTTTAGGTGTTGTTCTTCTTATGATACTCATACCCTCA
GTTGCAACGCAGAGGGCTAGTGCTGAGTTTGTATTCACTCATTTCAACACCGACAATGGA
GAGGGAAATGGTAGTAAAGTCTATATTTTTGTTATTGGGCTTCTTATGAGTCAATACACC
CTTACTGGCTATGATGCATCTGCTCATATGACAGAGGAAACCAAGAATGCTGATAAGAAT
GGACCAAAAGGAATAATTAGTGCCATTGGGATATCTATTATTTTTGGATGGGGTTACCTA
CTTGGTATTACCTTTGCAGTTACCAACATCCCATATCTTTTGAGTGAAGATAATGATGCT
GGAGGCTATGCTATTGCCGAAATATTTTACCTCGCATTTAAGAATAGATATGGCAGTGGT
GTTGGGGGAATTATTTGCTTGGGAGTGATTGCGATTGCCATATTTTTTTGTGGTATGAGT
TCCGTTACTAGCAACTCCAGGATGGTTTATGCGTTCTCGAGAGATGGTGCCATGCCATTG
TCATCTATGTGGCATAAAGTGAACAGGCAGGAGGTTCCTATAAACGCAGTTTGGCTCTCT
GTGGTTATCTCTTTCTGTATGGCACTAACGTCTCTGGGGAGCTTGGTGGCATTTCAGGCC
ATGGTATCCATTGCAACAATAGGACTGTACATTGCTTATGCTCTTCCGATATTCTTTAGG
GTGAGTCTGGCTCGGAAATCGTTCGTCCCAGGACCCTTCAACCTCGGGCGCTACGGAGTG
GTGGTTGGTTGGATCGCAGTGCTGTGGGTGGTAACCATCTCGGTCCTCTTCTCATTGCCC
GTTGCATATCCGGTCACCTCCGAGACACTCAACTACACCCCTGTTGCTGTTGGTGGTTTG
TTTGTTATTACCGTTTCTTGGTGGATCTTAAGTGCTCGACATTGGTTTACTGGTCCCGTT
ACCAACATATAA
>EDWA@DN8818_c0_g1_i2
ATGCCGGATAATCGGCAAGTTCAGAACAATGGCGTCTCGAATCAATCCGCTGATAACATT
GAAGAAGCAGTTTTGCGGCTGAAAATTAATGATAATGATCAAGAGGTGAGTGTTTCTAAA
TCAGCCTCGTATCCTGACCGTCCTGGTGAACCGGATTGTTCTTATTATTTAAGGAATGGA
GTATGTGGTTATGGAAATAACTGTCGTTTCAATCATCCGGCATTCGATGTTCAGACTGGC
TTATATAGAGAAGAACTCCCTGAAAGAGCTGGACAGCCAGACTGTGGGTACTTTATAAAG
ACAGGAACTTGCAAATACGGCTCAACATGTAAATATCATCATCCAAAGGACAGA
>EDWA@DN8819_c0_g1_i2
AACTTTTTTTTTCTTAGGAAAAAGCTGAAGAAGAAAGCTGAAAAAGAACAAAATAACATT
TCCAACAGTCAGCTCTCTTTCTCTCTTCTCTTTAGAGTTCTGAGATCTGAATCTAAAGCG
AAATACACTAAAATGCAGGATCCGCCAAGTATCAAGCTAAACCCGGATCCACCACCTCCG
TCCAATGCATCCTCCGCCACCCAAACGCCGCCCACATTCCCCAACCCCACCACTTTCCGG
GGTTCTTACCACAGGAGAGCCCACTCCGAAGTTCAATTCCGGATCCCCGATGACCTGGAT
CTCGTATCCGACCCCTTCGAAGTAATGGGATCCGAAGACGACTTGTTTTGTAGCTACATG
GACATTGAGAAGCTGGGGGGAGGACCAAAGGGTGCCGACGATGGAGGGGGTGCTGCTGGG
TCTTCCAGTGCTGGATCGGGTCACAACCCCAAGGGAGAAGAAATGGGGGAGAAGAGTAAT
GAAGGAGGGAAAGGAAGGCATAGGTATAGTAATTCAGTTGATGGGTGTTCGCTAATGGAG
TCCATTGAAGCTAAGAAAGCTATGGCTCCTGATAAACTTGCTGAATTGTGGACTGTTGAC
CCTAAGAAAGCCAAAAGGATCATTGCAAATCGGCAGTCAGCTGCTCGCTCTAAAGAGAGA
AAAGCCCGATATATATCTGAACTGGAGAGAAAAGTCCAAACACTTCAAACAGAAGCTACT
ACTCTTTCTGCACAACTAACCCTTTTCCAGGTTTTTGCAAAACAATTTCCTTTCTCATTG
CATGCCATAGTGTTGGAGCTTGTTTGTGGTGATCATTTGCATTCCTTCTGA
>EDWA@DN8819_c0_g1_i5
ATGCAGGATCCGCCAAGTATCAAGCCAAGCCCGGATCCACCACTCCCCTCCAATGCATCC
TCCACCACCCAAACGCCGCCTACATTCCCCAACCCCACCACTTTTCGTGGTTCTTACCAC
AGGCGAGCCCAGTCCGAAGTTCAATTCCGGATCCCCGATGACCTGGATCTCGTCTCCGAC
CCCTTCGAAGGAATTGGATCCGAAGACGACTTGTTTTGCAGCTACATGGACATTGAAAAG
CTTGGGGGATCATCTAAGGGAGCCGACGATGGAGGGGGCGCTGCTGGGTCTTCCAGTGCC
GGATCGGGTCATAATCCCAGGGCCGAAGAAATGAGTGGCGGGTCGGGGATGGGTGAGAAG
AGTAATGAAGGGGGAAAGGGAAGGCATAGGTATAGTAATTCAGTTGATGGGTGTTCGCTA
ATGGAGTCCATTGAAGCTAAGAAAGCTATGGCTCCTGATAAACTTGCTGAATTGTGGACT
GTTGACCCTAAGAAAGCCAAAAGGATCATTGCAAATCGGCAGTCAGCGGCTCGCTCTAAA
GAGAGAAAAGCTCGATATATATCCGAACTGGAGAGAAAAGTCCAAACACTTCAAACAGAA
GCTACTACTCTTTCTGCACAACTAACCCTTTTCCAGAGAGATACAACAGGCTTGACTACT
GAGAACACTGAGCTTAAGCTTCGGCTACAAGCTATGGAACAGCAGGCTCAGCTACGGGAT
GCTCTAAATGAAGCCCTGAAGAAGGAAGTAGAGAGGCTCAAGATGGCTACCGGAGAAATG
TCGACACCCACAGATAACTTTAATTTGGGAATGCACCATATGGCATTCTCCCAACCTTCT
TTCTTTCCTCCCCAGCCACGGCAAGTTGAATCCCAAAATATGCAAATGCCACCATTTCAT
CCCTTGCAATCCAACATGTTGACACCTAATCAGTCTGTGGTAGCTGCCTCCAATTCACAT
GCCTTTGCTGATATGATGCAACAGGATCCTCTTGGCCGATTGCAGGGGCTTGATATCAGT
AGCCGAGATACACCCTTGGTGAAATCTGAAGGCCCTTCGATATCTGCAGGTGAAAGTAGT
GGAACGTTGTGA
>EDWA@DN881_c0_g1_i1
ATGGAGAAAAATGGGGATGCAAAACTTCAGGACTCAGAGCTCCCAACTCAACATTCAGTT
ATGAAATTGGGATTGAGGGATCGTACAAGTAGCATGGAGGATCCAGATGGGACATTGGCG
AGTGTTGCACAATGCATTGAACAGTTGCGGCAGAGTTCCTCATCAGTACAAGAGAAAGAG
CATTCGCTGAGGCAATTGCTGGAACTCATTGACACGCGTGAAAATGCTTTTAGCGCTGTT
GGATCGCACTCTCAGGCTGTTCCAGTTCTTGTCTCTCTTCTCCGATCAGGATCACTTGGA
GTGAAGATCCAGGCTGCAACTGTTTTAGGCTCGCTTTGTAAGGAGAATGAACTAAGAGTT
AAAGTCTTGCTTGGGGGCTGCATACCACCGTTGCTTGGTCTCCTCAAGTCCAGCTCAGCA
GAAGGTCAAATTGCAGCAGCAAAGACCATCCATGCTGTTTCACAAGGTGGTGCCAAGGAT
CACGTTGGATCAAAGATTTTTTCAACTGAAGGAGTTGTGCCAGTGCTTTGGAAGCAGCTA
CAGAATGGGCACAAGACAGGGGAGTTGGTTGATAACTTATTGACCGGAGCTTTAAAAAAC
CTCGCAAGCAGCACGGAAGGATTTTGGTCAGCAACAGTGCAGGCTGGAGGAATTGATATA
CTTGTAAAGTTGCTCACAACTGGACGGTCAAGCACTCAAGCTAATGTGTGCTTTCTTCTT
GCGTGTATGATGATGGAGGATGCATCTGTTTGTACTAAGGTATTGGAAGCTGAAGCTACA
AAACAATTGCTTAAACTATTAGGACCTGGTAATGAAGCCCCTGTTAGAGCTGAGGCTGCA
GGTGCTCTTAAATCACTTTCTGCCCAGTGCAAAGAAGCTAGACGGGAAATAGCTAATTCC
AATGGTATTCCTGCTTTAATAAATGCTACAATAGCTCCTTCAAAAGAGTTCATGCAAGGT
GAGTATGCCCAAGCATTGCAGGAGAATGCTATGTGTGCTTTGGCAAACATTTCTGGTGGT
TTATCTTATGTCATCTCAAGTCTTGGTCAAAGCCTTGAATCATGTTCTTCACCTGCTCAG
ACTGCTGACACACTTGGGGCTTTGGCTTCTGCTTTAATGATTTATGACAGAAACGCAGAA
TCTACTAGAGCATCGGATCCTCTGGTTATTGAGCAAACTTTAATTAATCAGTTCCAACCT
CGCTTACCATTCCTTGTGCAAGAACGTACAATAGAAGCTCTAGCTAGTTTGTATGGGAAC
ACTATACTCTCAATTAAACTTGCAAATTCGGATGCCAAAAGGTTGCTTGTGGGATTGATC
ACAATGACAACCAATGAACTTCAGGAAGAGCTTATGAGAGCCCTCCTTTCACTTTGCAAC
AGTGAAGGAAGTCTATGGCGTGCACTTCAAGGTCGTGAAGGTGTTCAGCTGTTGATATCA
CTTCTTGGCCTTTCTTCAGAACAACAGCAAGAATGTTCAGTTGCCCTGCTTTGCCTTCTA
TCTGATGAAAATGATGAAAGTAAGTGGGCCATTACTGCTGCTGGTGGCATTCCACCACTA
GTTCAAATTCTGGAAACTGGCTCTGTGAAGGCCAAAGAAGATTCTGCATTGATCCTGAAG
AATCTTTGCAATCACAGTGAAGATATACGTGCATGTGTTGAAAGTGCTGATGCTGTTCCT
GCACTATTATGGCTGCTTAAGAATGGGAGCCCAAATGGGAAAGAAATTGCCGCAAAGACT
TTGAACCATTTAATTCATAAATCTGATACTGCTACTATCAGTCAGCTCAGTGCATTATTA
ACCAGTGATCTACCTGAATCTAAAGTGTATGTTTTGGATGCTTTAAGAAGTATGCTTTCA
GTGGTCCCCTTCCAAGATATATTGCGTGAAGGTAGTGCTGCTAATGATGCAATTGAGACC
ATGATTAAAATATTGAGCTCAACTAAAGAAGAAACACAGGCAAAGTCAGCATCGGCTTTA
GCTGGGATTTTTGAAACCAGGAAGGATTTGCGTGAAAGTAGCATTGCTGTAAAAACTCTT
TGGTCAGTCATGAAGTTGCTAAATGTTGAATCAGAAAACATCTTAGTAGAGTCCTGTCGT
TGCCTTGCTGCAATATTTCTTTCAATTAAGGAGAACCGGGATGTTGCTGCTGTTGCTCGA
GATGCAATGTCTCCCTTAGTTGCACTTGCTGGCTCTTCAGTTCTTGAAGTTGCTGAGCAG
GCTGTATGTGCCCTATCAAACCTTATGTTGGATACAGAAATGTCAGAGACGGCAATTGCT
GAACAAATTATTCTGCCTTCTACAAGGGTTTTACGTGAAGGAACTGTTCCTGGGAAGACT
CATGCAGCAGCAGCAATAGCACGACTGCTCCATTCGAGGCGAGTTGATCATGCCATAGCT
GATTCTGTGAACCGTGCTGGAACAGTTCTTGCATTAGTCTCTTTTCTAGAGTCTTCCAGA
GGTGAATCTGCTGCCACAGGAGAGGCACTAGATGCACTTGCTATTCTGTCGAGATCTGAA
TCAGACAGTGGACAAATAAAACCTACATGGGCAGTTTTAGCTGAATTTCCAGAAAGCATA
TCTCCTATAGTTTCCTCCATTGCTGATGCAACACCCTTGTTACAGGATAAAGCTATTGAG
ATATTGTCACGACTTTGCTATGATCAACCTGTTGTTCTAGGAGAGACTGTTGCTAGTGCT
TCTGAGTGCATTCCATCAATTGCTAGAAGGGTGTCCAGTTCCACAAACTTAAAGGTCAAA
ATTGGCGGCACTGCTCTTCTTATATGCGCAGCAAAAGTTAATCATCATAAAATGGTTGAA
GATCTCAATCAATCAAACACTTCTATCTATCTAATTAAATCACTTGTTGCGATGCTTGGT
TCTGGAGAGACTTCATTGGCAAATCCACAAGATGATGATCAGGATGCCATTAGCATATGT
AGGCATGCTAAAGGAGAAGACAGGAATGGGGAATCTGATACTGGCACATCCATTATTTCT
GGCGCAAATTTGGCTATATGGCTACTCTCTGTCCTTGCTTGTCATGATGAAAAGAGTAAA
ATCCCAATAATGGACGCTGGAGCAGTTGAAGTTGTCACTGAGAGAATTTCCCAACGATCT
TCCCAATATGCTCAGATTGATTTTAAAGAAGATAACAGCATATGGATTTGTGCATTATTG
CTAGCAATCTTATTCCAAGATAGAGATATCATTCGGGCACATGGAACAATGAAATCTATA
CCAGTACTTGCAAATTTAGTGAAGTCAGAGGTTTTGGCAAACAGATATTTTGCTGCACAA
GCAATAGCCAGTTTAGTCTGTAATGGTAGTAGAGGGACTCTCCTATCCGTTGCAAATTCA
GGGGCTGCTGCTGGTCTTATCTCTTTACTTGGCTGTGCTGATGTTGATATACAAGAACTT
CTTGAATTGTCTGAGGAGTTTGCTTTGATACGCTACCCAGATCAAGTTGCTCTTGAGAGG
TTATTTAGAGTTGAAGACATTAGGGTTGGTGCAACTTCTCGAAAATCAATACCTGCCCTT
GTTGATCTACTTAAACCAATTCCAGACCGTCCTGGTGCACCTTTTCTGTCCCTTGGGCTT
CTGATTCAGCTTGCAAATGACTGTCCTTCAAATAAGATTATTATGGTAGAATCAGGAGCT
TTGGAAGCTCTGACTAAGTATCTCTCTCTAGGCCCTCAAGATGCTACAGAGGAAGCTGCT
ACTGATCTATTGGGGATCCTATTTAGCAGTGCTGAAATTCGAAGACATGAGGCAGCATTT
GGCGTTGTTGGTCAACTTGTGGCAGTTTTACGTCTTGGAGGAAGAGCTGCTAGATTTAGT
GCTGCTAAAGCATTGGAGAGCCTATTCTCTGCTGACCATATCAGAAATGCTGAGACTGCC
CGGCAAGCTGTTCAACCCTTGGTTGAGATTCTTAATACTGGAATGGAGAGAGAGCAACAC
GCTGCTATTGCAGCGTTAGTTAGGTTGTTGAGTGAAAATCCTTCTAGAGCACTTGCAGTT
GGAGATGTTGAAATGAATGCAGTCGATGTTCTTTGCAGAATCCTTTCATCGAATTGTTCA
ATGGAACTGAAGGGGGATGCTGCTGAGTTATGTTGTGTTCTTTTCGGAAATACAAAAATC
AGGTCCACTATGGCTGCAGCCCGTTGTGTTGAGCCTCTAGTGTCTCTCCTTGTAACTGAG
TTCAGCCCTGCTCAGCATTCAGTTGTCCGTGCATTAGATAAACTTGTGGATGATGAGCAA
CTGGCAGAACTAGTTGCCGCGCATGGTGCTGTTGTACCACTTGTTGGCCTTTTGTATGGT
AAGAACTACATGCTTCATGAAGCTGTCTCAAGAGCTCTTGTGAAGTTAGGGAAAGACAGG
CCTGCTTGTAAGATGGAAATGGTTAAACTTGGCGTAGTTGACAGCGTACTTGATATCCTT
CATGAAGCGCCAGATTTCCTGTGTGCTGCTTTTGCAGAATTGCTCCGAATATTGACAAAT
AATTCTACCATCACTAAAGGACTGTCTGCTGCAAAAGTGGTTGAACCCCTTTTTCAGTTG
CTGTCAGTACCAGAGTTTGGACCTGACGGACAGCACAGTGCGTTACAGGTCCTTGTAAAC
ATTCTGGAGCATCCACAGTGTCGTGCTGGTTATACACTGACCTCTCACCAAGCTATAGAA
CCACTTATTCCACTTCTTGATTCTCCAGCTCCAGCAGTTCAGCAGTTGGCAGCAGAGCTT
CTATCGCATCTGCTCTTGGAAGAACATCTTCAGAAGGATGCAGTGACACAGCAAGTAATC
GGTCCCCTTATAAGAATGCTTGGTTCCGGCATACATACCTTGCAACAGAGAGCTGTGAAG
GCACTTGTTAGCATTGCACTAATATGGCCAAACGAAATTGCAAAAGAGGGTGGTGTTAGT
GAGCTGTCGAAAGTGATATTGCAAGCTGATCCTTTGCTTCCACATGCTTTATGGGAATCA
GCCGCTTCTGTTTTAGCTAGCATCTTGCAATTCAGTTCTGAATTTTATTTGGAAGTTCCT
GTTGCTGTTTTGGTAAGGTTGCTCCGTTCTGGCTCAGAGGGCACTGTGGTTGGTGCACTG
AATGCTCTTCTGGTATTAGAAAGTGATGATGGAACCAGTGCTGAAGCGATGGCTGAAAGT
GGTGCCATAGAGGCTCTCTTAGAACTTCTCAGATCTCATCAGTGTGAGGAAACTGCTGCA
AGACTGCTGGAAGTATTACTCAATAATGTCAAGATTAGAGAAACAACAGCTATTAGAAGT
GCAATTGTACCACTATCTCAATATCTCTTGGATCCACAAACCCAAGCTCAGCAGGCAAGA
TTACTGGCAACACTGGCTCTTGGTGATCTTTTCCAGAATGAGGCACTCACTCGAAGCGCT
GATGCAGTTTCAGCTTGCCGTGCTCTTGTTAATGTGCTTGAAGACCAGCCAACAGAAGAG
ATGAAAGTGATAGCTATATGTGCTTTGCAAAATCTTGTAATGCACAGTCGATCAAATAAG
AGAGCAGTTGCTGAGGCTGGTGGGGTTCAAGTTGTATTGGATCTAATAGGTTCAAGTGAT
CCAGAGACATCTGTTCAGGCTGCAATGTTTGTTAAACTTCTATTTTCTAACCATACCATT
CAAGAGTATGCTTCTAGTGAAACAGTCAGGGCCATAACCGCTGCTATTGAGAAGGATTTA
TGGGCCACTGGAGCTGTGAATGAGGAGTATCTAAAAGCTCTAAATTCTTTATTTAGCAAC
TTCCCACGTTTGAGAGCAACTGAGCCTGCAACTCTCAGCATTCCCCATTTGGTTACATCG
CTCAAAACAGGTTCTGAAGCAACTCAAGAAGCTTCTTTGGATGCTCTTTTTCTACTCAGG
CAAGCTTGGTCGGCTTGCCCAGCTGAAGTCTCGAGAGCTCAGTCAGTTGCTGCTGCAGAT
GCAATCCCATTGCTGCAATACTTAATCCAATCCGGCCCACCTAGATTTCAGGAAAAGGCA
GAATTTCTGTTGCAATGCTTGCCCGGGACATTGGTGGTGATAATCAAGCGTGGAAACAAT
ATGAAGCAATCGGTAGGGAACCCTTGTGTTTTTTGCAAACTTACACTGGGCAACACTCCA
CCTCGGCAAACCAAGGTTGTATCAACCGGCCCTAATCCCGAATGGGACGAAAGTTTTGCC
TGGACTTTTGAGAGTCCTCCAAAAGGCCAGAAGTTGCACATATCTTGCAAGAATAAGAGC
AAAATGGGGAAGAGTTCCTTCGGAAAAGTTACTATCCAAATTGATCGGGTCGTAATGCTC
GGAGCCGTTTCAGGTGAGTATACTTTATTGCCGGAAAGTAAAACCGGGCCATCACGGAAT
TTGGAAATTGAATTCCAGTGGTCGAACAAGTGA
>EDWA@DN881_c0_g1_i3
ATGGAGAAAAATGGGGATGCAAAACTTCAGGACTCAGAGCTCCCAACTCAACATTCAGTT
ATGAAATTGGGATTGAGGGATCGTACAAGTAGCATGGAGGATCCAGATGGGACATTGGCG
AGTGTTGCACAATGCATTGAACAGTTGCGGCAGAGTTCCTCATCAGTACAAGAGAAAGAG
CATTCGCTGAGGCAATTGCTGGAACTCATTGACACGCGTGAAAATGCTTTTAGCGCTGTT
GGATCGCACTCTCAGGCTGTTCCAGTTCTTGTCTCTCTTCTCCGATCAGGATCACTTGGA
GTGAAGATCCAGGCTGCAACTGTTTTAGGCTCGCTTTGTAAGGAGAATGAACTAAGAGTT
AAAGTCTTGCTTGGGGGCTGCATACCACCGTTGCTTGGTCTCCTCAAGTCCAGCTCAGCA
GAAGGTCAAATTGCAGCAGCAAAGACCATCCATGCTGTTTCACAAGGTGGTGCCAAGGAT
CACGTTGGATCAAAGATTTTTTCAACTGAAGGAGTTGTGCCAGTGCTTTGGAAGCAGCTA
CAGAATGGGCACAAGACAGGGGAGTTGGTTGATAACTTATTGACCGGAGCTTTAAAAAAC
CTCGCAAGCAGCACGGAAGGATTTTGGTCAGCAACAGTGCAGGCTGGAGGAATTGATATA
CTTGTAAAGTTGCTCACAACTGGACGGTCAAGCACTCAAGCTAATGTGTGCTTTCTTCTT
GCGTGTATGATGATGGAGGATGCATCTGTTTGTACTAAGGTATTGGAAGCTGAAGCTACA
AAACAATTGCTTAAACTATTAGGACCTGGTAATGAAGCCCCTGTTAGAGCTGAGGCTGCA
GGTGCTCTTAAATCACTTTCTGCCCAGTGCAAAGAAGCTAGACGGGAAATAGCTAATTCC
AATGGTATTCCTGCTTTAATAAATGCTACAATAGCTCCTTCAAAAGAGTTCATGCAAGGT
GAGTATGCCCAAGCATTGCAGGAGAATGCTATGTGTGCTTTGGCAAACATTTCTGGTGGT
TTATCTTATGTCATCTCAAGTCTTGGTCAAAGCCTTGAATCATGTTCTTCACCTGCTCAG
ACTGCTGACACACTTGGGGCTTTGGCTTCTGCTTTAATGATTTATGACAGAAACGCAGAA
TCTACTAGAGCATCGGATCCTCTGGTTATTGAGCAAACTTTAATTAATCAGTTCCAACCT
CGCTTACCATTCCTTGTGCAAGAACGTACAATAGAAGCTCTAGCTAGTTTGTATGGGAAC
ACTATACTCTCAATTAAACTTGCAAATTCGGATGCCAAAAGGTTGCTTGTGGGATTGATC
ACAATGACAACCAATGAACTTCAGGAAGAGCTTATGAGAGCCCTCCTTTCACTTTGCAAC
AGTGAAGGAAGTCTATGGCGTGCACTTCAAGGTCGTGAAGGTGTTCAGCTGTTGATATCA
CTTCTTGGCCTTTCTTCAGAACAACAGCAAGAATGTTCAGTTGCCCTGCTTTGCCTTCTA
TCTGATGAAAATGATGAAAGTAAGTGGGCCATTACTGCTGCTGGTGGCATTCCACCACTA
GTTCAAATTCTGGAAACTGGCTCTGTGAAGGCCAAAGAAGATTCTGCATTGATCCTGAAG
AATCTTTGCAATCACAGTGAAGATATACGTGCATGTGTTGAAAGTGCTGATGCTGTTCCT
GCACTATTATGGCTGCTTAAGAATGGGAGCCCAAATGGGAAAGAAATTGCCGCAAAGACT
TTGAACCATTTAATTCATAAATCTGATACTGCTACTATCAGTCAGCTCAGTGCATTATTA
ACCAGTGATCTACCTGAATCTAAAGTGTATGTTTTGGATGCTTTAAGAAGTATGCTTTCA
GTGGTCCCCTTCCAAGATATATTGCGTGAAGGTAGTGCTGCTAATGATGCAATTGAGACC
ATGATTAAAATATTGAGCTCAACTAAAGAAGAAACACAGGCAAAGTCAGCATCGGCTTTA
GCTGGGATTTTTGAAACCAGGAAGGATTTGCGTGAAAGTAGCATTGCTGTAAAAACTCTT
TGGTCAGTCATGAAGTTGCTAAATGTTGAATCAGAAAACATCTTAGTAGAGTCCTGTCGT
TGCCTTGCTGCAATATTTCTTTCAATTAAGGAGAACCGGGATGTTGCTGCTGTTGCTCGA
GATGCAATGTCTCCCTTAGTTGCACTTGCTGGCTCTTCAGTTCTTGAAGTTGCTGAGCAG
GCTGTATGTGCCCTATCAAACCTTATGTTGGATACAGAAATGTCAGAGACGGCAATTGCT
GAACAAATTATTCTGCCTTCTACAAGGGTTTTACGTGAAGGAACTGTTCCTGGGAAGACT
CATGCAGCAGCAGCAATAGCACGACTGCTCCATTCGAGGCGAGTTGATCATGCCATAGCT
GATTCTGTGAACCGTGCTGGAACAGTTCTTGCATTAGTCTCTTTTCTAGAGTCTTCCAGA
GGTGAATCTGCTGCCACAGGAGAGGCACTAGATGCACTTGCTATTCTGTCGAGATCTGAA
TCAGACAGTGGACAAATAAAACCTACATGGGCAGTTTTAGCTGAATTTCCAGAAAGCATA
TCTCCTATAGTTTCCTCCATTGCTGATGCAACACCCTTGTTACAGGATAAAGCTATTGAG
ATATTGTCACGACTTTGCTATGATCAACCTGTTGTTCTAGGAGAGACTGTTGCTAGTGCT
TCTGAGTGCATTCCATCAATTGCTAGAAGGGTGTCCAGTTCCACAAACTTAAAGGTCAAA
ATTGGCGGCACTGCTCTTCTTATATGCGCAGCAAAAGTTAATCATCATAAAATGGTTGAA
GATCTCAATCAATCAAACACTTCTATCTATCTAATTAAATCACTTGTTGCGATGCTTGGT
TCTGGAGAGACTTCATTGGCAAATCCACAAGATGATGATCAGGATGCCATTAGCATATGT
AGGCATGCTAAAGGAGAAGACAGGAATGGGGAATCTGATACTGGCACATCCATTATTTCT
GGCGCAAATTTGGCTATATGGCTACTCTCTGTCCTTGCTTGTCATGATGAAAAGAGTAAA
ATCCCAATAATGGACGCTGGAGCAGTTGAAGTTGTCACTGAGAGAATTTCCCAACGATCT
TCCCAATATGCTCAGATTGATTTTAAAGAAGATAACAGCATATGGATTTGTGCATTATTG
CTAGCAATCTTATTCCAAGATAGAGATATCATTCGGGCACATGGAACAATGAAATCTATA
CCAGTACTTGCAAATTTAGTGAAGTCAGAGGTTTTGGCAAACAGATATTTTGCTGCACAA
GCAATAGCCAGTTTAGTCTGTAATGGTAGTAGAGGGACTCTCCTATCCGTTGCAAATTCA
GGGGCTGCTGCTGGTCTTATCTCTTTACTTGGCTGTGCTGATGTTGATATACAAGAACTT
CTTGAATTGTCTGAGGAGTTTGCTTTGATACGCTACCCAGATCAAGTTGCTCTTGAGAGG
TTATTTAGAGTTGAAGACATTAGGGTTGGTGCAACTTCTCGAAAATCAATACCTGCCCTT
GTTGATCTACTTAAACCAATTCCAGACCGTCCTGGTGCACCTTTTCTGTCCCTTGGGCTT
CTGATTCAGCTTGCAAATGACTGTCCTTCAAATAAGATTATTATGGTAGAATCAGGAGCT
TTGGAAGCTCTGACTAAGTATCTCTCTCTAGGCCCTCAAGATGCTACAGAGGAAGCTGCT
ACTGATCTATTGGGGATCCTATTTAGCAGTGCTGAAATTCGAAGACATGAGGCAGCATTT
GGCGTTGTTGGTCAACTTGTGGCAGTTTTACGTCTTGGAGGAAGAGCTGCTAGATTTAGT
GCTGCTAAAGCATTGGAGAGCCTATTCTCTGCTGACCATATCAGAAATGCTGAGACTGCC
CGGCAAGCTGTTCAACCCTTGGTTGAGATTCTTAATACTGGAATGGAGAGAGAGCAACAC
GCTGCTATTGCAGCGTTAGTTAGGTTGTTGAGTGAAAATCCTTCTAAAGCACTTGCCGTT
GCTGATTTTGAAATGAATGCTGTGGATGTTCTTTGCAGAATCCTTTCAACAAATTGTTCA
ATGGAACTGAAGGGAGATGCTGCTGAGTTGTGTTGTGTTCTTTTTGCTAATACAAGAATC
AGGTCCACTATGGCTGCAGCCCGTTGTGTTGAGCCTCTAGTGTCTCTCCTTGTAACTGAG
TTCAGTCCTGCTCATCATTCAGTTGTCCGGGCATTAGATAAACTTTTGGATGATGAACAA
CTGGCGGAACTAGTTGCAGCACATGGTGCTGTAATACCTCTTGTAGGCCTTCTGTATGGT
AAGAATTACGTGCTTCATGAAGCTATCTCAAGAGCTCTTGTGAAGTTAGGGAAAGACAGG
CCTGCTTGTAAGATGGAAATGGTGAAAGCTGGGGTAATTGAAAGCATACTTGATATCCTC
CATGAAGCGCCAGATTTCTTATGTGCTGCTTTTGCAGAACTGCTCCGAATATTGACAAAT
AATGCTACAATAGCTAAGGGACCATCTGCTGCAAAAGTGGTTGAGCCCCTTTTTCAGTTG
TTGTCCAGATCAGAATTTGGACCTGATGGACAACATAGTGCATTACAGGTGCTTGTAAAT
ATTCTGGAGCATCCACAGTGTCGTGCTGATTATACCCTGACCTCTCACCAAGCTATTGAA
CCCATTATCCCACTTCTTGATTCCCCTGCTCCTGCAGTTCAGCAGTTGGCAGCAGAGCTT
CTATCACATCTACTATTAGAAGAACGTCTTCAGAAGGATGCAGTGATACAGCAAGTAATC
AGTCCCCTTATAAGAATTCTTGGTTCTGGCATACACATCTTGCAACAGAGAGCTGTAAAG
GCTCTTGTTAGCATTGCTTTGATTTGGCCAAATGAAATTGCAAAAGAGGGTGGCGTCAGT
GAGCTGTCAAAAGTGATATTGCAAGCTGATCCTTTGCTTCCACATGCTTTATGGGAATCA
GCTGCCTCAGTTTTAGCTAGCATTCTGCAATTCAGTTCTGAATTTTATCTAGAAGTTCCA
GTTGCTGTTTTGGTAAGGTTGCTGCATTCAGGTTCAGAGGCAACTGTGATTGGTGCACTG
AATGCTCTTCTGGTATTAGAAAGTGATGATGGAACCAGTGCTGAAGCGATGGCTGAAAGT
GGTGCCATAGAGGCTCTCTTAGAACTTCTCAGATCTCATCAGTGTGAGGAAACTGCTGCA
AGACTGCTGGAAGTATTACTCAATAATGTGAAGATCAGAGAAACCAAAGCTACTAAAACT
GCAATTGTACCACTGTCACAGTATCTCTTGGATCCACAAACCCAAGCTCAACAGGCAAGG
CTTTTGGCAACATTGGCTCTTGGTGACCTTTTTCAGAATGAGGCACTTGCTCGAAGTGCT
GATGCTGTTTCAGCTTGTCGTGCTCTTGTTAATGTGCTTGAAGACCAACCAACAGAAGAA
ATGAAAGTGGTAGCCATATGTGCTCTGCAAAATCTTGTGATGTATAGTCGATCAAATAAG
AGAGCAGTTGCTGAGGCTGGTGGGGTTCAAGTTGTATTGGATCTAATAGGTTCAAGTGAT
CCAGATACATCCATTCAAGCTGCTATGTTTGTTAAACTTCTATTTTCCAACCATACCATT
CAAGAGTATGCTTCTAGTGAAACAGTCAGAGCCATAACTGCTGCTATTGAGAAGGACTTA
TGGGCCACTGGAACTGTTAATGAGGAGTATCTAAAAGCTCTAAATTCTTTATTTAGCAAC
TTCCCACGTTTGAGAGCAACTGAGCCTGCAACACTTAGCATTCCCCATCTGGTTACATCC
CTCAAGACAGGCTCCGAGGCAACTCAAGAAGCTGCTTTGGATGCTCTTTTTCTACTCAGG
CAAGCTTGGTCAGCGTGCCCAGCTGAAGTTTCAAGAGCTCAATCAGTTGCCGCCGCAGAT
GCAATCCCATTGCTGCAGTATTTAATCCAGTCTGGCCCACCTAGATTTCAGGAGAAGGCA
GAATTTCTGTTGCAGTGCTTGCCTGGGACATTGGTGGTGATAATCAAGCGTGGTAACAAT
ATGAAGCAATCAGTCGGAAACCCAAGTGTCTATTGCAAACTTACTCTTGGCAGCACTCCA
CCTCGGCAGACCAAGATTGTATCAACTGGTCCGACTCCAGAGTGGGATGAAAGTTTTGCG
TGGACTTTTGAGAGTCCTCCAAAAGGCCAGAAGTTGCACATATCTTGCAAGAATAAGAGC
AAAATGGGGAAGAGTTCCTTTGGAAAAGTTACAATCCAAATCGACCGGGTTGTAATGCTT
GGGTCGGTCGCCGGCGAGTACACATTATTGCCCCAAAGTAAAAGCGGGCCACCACGTAAT
TTGGAAATTGAATTCCAGTGGTCTAACAAGTGA
>EDWA@DN881_c0_g1_i4
ATGGAGAAAAATGGGGATGCAAAACTTCAGGACTCAGAGCTCCCAACTCAACATTCAGTT
ATGAAATTGGGATTGAGGGATCGTACAAGTAGCATGGAGGATCCAGATGGGACATTGGCG
AGTGTTGCACAATGCATTGAACAGTTGCGGCAGAGTTCCTCATCAGTACAAGAGAAAGAG
CATTCGCTGAGGCAATTGCTGGAACTCATTGACACGCGTGAAAATGCTTTTAGCGCTGTT
GGATCGCACTCTCAGGCTGTTCCAGTTCTTGTCTCTCTTCTCCGATCAGGATCACTTGGA
GTGAAGATCCAGGCTGCAACTGTTTTAGGCTCGCTTTGTAAGGAGAATGAACTAAGAGTT
AAAGTCTTGCTTGGGGGCTGCATACCACCGTTGCTTGGTCTCCTCAAGTCCAGCTCAGCA
GAAGGTCAAATTGCAGCAGCAAAGACCATCCATGCTGTTTCACAAGGTGGTGCCAAGGAT
CACGTTGGATCAAAGATTTTTTCAACTGAAGGAGTTGTGCCAGTGCTTTGGAAGCAGCTA
CAGAATGGGCACAAGACAGGGGAGTTGGTTGATAACTTATTGACCGGAGCTTTAAAAAAC
CTCGCAAGCAGCACGGAAGGATTTTGGTCAGCAACAGTGCAGGCTGGAGGAATTGATATA
CTTGTAAAGTTGCTCACAACTGGACGGTCAAGCACTCAAGCTAATGTGTGCTTTCTTCTT
GCGTGTATGATGATGGAGGATGCATCTGTTTGTACTAAGGTATTGGAAGCTGAAGCTACA
AAACAATTGCTTAAACTATTAGGACCTGGTAATGAAGCCCCTGTTAGAGCTGAGGCTGCA
GGTGCTCTTAAATCACTTTCTGCCCAGTGCAAAGAAGCTAGACGGGAAATAGCTAATTCC
AATGGTATTCCTGCTTTAATAAATGCTACAATAGCTCCTTCAAAAGAGTTCATGCAAGGT
GAGTATGCCCAAGCATTGCAGGAGAATGCTATGTGTGCTTTGGCAAACATTTCTGGTGGT
TTATCTTATGTCATCTCAAGTCTTGGTCAAAGCCTTGAATCATGTTCTTCACCTGCTCAG
ACTGCTGACACACTTGGGGCTTTGGCTTCTGCTTTAATGATTTATGACAGAAACGCAGAA
TCTACTAGAGCATCGGATCCTCTGGTTATTGAGCAAACTTTAATTAATCAGTTCCAACCT
CGCTTACCATTCCTTGTGCAAGAACGTACAATAGAAGCTCTAGCTAGTTTGTATGGGAAC
ACTATACTCTCAATTAAACTTGCAAATTCGGATGCCAAAAGGTTGCTTGTGGGATTGATC
ACAATGACAACCAATGAACTTCAGGAAGAGCTTATGAGAGCCCTCCTTTCACTTTGCAAC
AGTGAAGGAAGTCTATGGCGTGCACTTCAAGGTCGTGAAGGTGTTCAGCTGTTGATATCA
CTTCTTGGCCTTTCTTCAGAACAACAGCAAGAATGTTCAGTTGCCCTGCTTTGCCTTCTA
TCTGATGAAAATGATGAAAGTAAGTGGGCCATTACTGCTGCTGGTGGCATTCCACCACTA
GTTCAAATTCTGGAAACTGGCTCTGTGAAGGCCAAAGAAGATTCTGCATTGATCCTGAAG
AATCTTTGCAATCACAGTGAAGATATACGTGCATGTGTTGAAAGTGCTGATGCTGTTCCT
GCACTATTATGGCTGCTTAAGAATGGGAGCCCAAATGGGAAAGAAATTGCCGCAAAGACT
TTGAACCATTTAATTCATAAATCTGATACTGCTACTATCAGTCAGCTCAGTGCATTATTA
ACCAGTGATCTACCTGAATCTAAAGTGTATGTTTTGGATGCTTTAAGAAGTATGCTTTCA
GTGGTCCCCTTCCAAGATATATTGCGTGAAGGTAGTGCTGCTAATGATGCAATTGAGACC
ATGATTAAAATATTGAGCTCAACTAAAGAAGAAACACAGGCAAAGTCAGCATCGGCTTTA
GCTGGGATTTTTGAAACCAGGAAGGACTTGCGCGAAAGTAAAATTGCTGTAAAGACTCTC
TGGTCAGTGATGAAGCTTCTAAATGTTGAATCTGAAAACATCCTAGTAGAATCTTGTCAC
TGCCTTGCTACGATATTTCTTTCAATTAAGGAGAACCGGGATGTTGCTGCTGTTGCTCGA
GATGCAATGTCTCCCTTAGTTGCACTTGCTGGCTCTTCAGTTCTTGAAGTTGCTGAGCAG
GCTGTATGTGCCCTATCAAACCTTATGTTGGATACAGAAATGTCAGAGACGGCAATTGCT
GAACAAATTATTCTGCCTTCTACAAGGGTTTTACGTGAAGGAACTGTTCCTGGGAAGACT
CATGCAGCAGCAGCAATAGCACGTCTGCTCCATTCAAGGCGAGTTGATTATGCCATAACT
GATTGTGTGAATCGTGTTGGATCAGTTCTTGCACTAGTTTCTTTTCTAGAATCTGCCCGA
GTTGGATCCGTTGATATAGGAGAGGCACTAGATGCACTTGCTATTCTGTCAAGATCAGAA
GTTCCCGGTGATCAAATAAAACCTGCATGGGCAGTTTTGGCTGAATCTCCAAAAAGCTTA
TCTCCGATAGTTTTATCTATTTCTCATGCAACACCCTTATTACAGGATAAAGCTATTGAG
ATATTGTCACGACTTTGCTATGATCAACCTGTTGTTCTAGGAGAGACTGTTGCTAGTGCT
TCTGAGTGCATTCCATCAATTGCTAGAAGGGTGTCCAGTTCCACAAACTTAAAGGTCAAA
ATTGGCGGCACTGCTCTTCTTATATGCGCAGCAAAAGTTAATCATCATAAAATGGTTGAA
GATCTCAATCAATCAAACACTTCTATCTATCTAATTAAATCACTTGTTGCGATGCTTGGT
TCTGGAGAGACTTCATTGGCAAATCCACAAGATGATGATCAGGATGCCATTAGCATATGT
AGGCATGCTAAAGGAGAAGACAGGAATGGGGAATCTGATACTGGCACATCCATTATTTCT
GGCGCAAATTTGGCTATATGGCTACTCTCTGTCCTTGCTTGTCATGATGAAAAGAGTAAA
ATCCCAATAATGGACGCTGGAGCAGTTGAAGTTGTCACTGAGAGAATTTCCCAACGATCT
TCCCAATATGCTCAGATTGATTTTAAAGAAGATAACAGCATATGGATTTGTGCATTATTG
CTAGCAATCTTATTCCAAGATAGAGATATCATTCGGGCACATGGAACAATGAAATCTATA
CCAGTACTTGCAAATTTAGTGAAGTCAGAGGTTTTGGCAAACAGATATTTTGCTGCACAA
GCAATAGCCAGTTTAGTCTGTAATGGTAGTAGAGGGACTCTCCTATCCGTTGCAAATTCA
GGGGCTGCTGCTGGTCTTATCTCTTTACTTGGCTGTGCTGATGTTGATATACAAGAACTT
CTTGAATTGTCTGAGGAGTTTGCTTTGATACGCTACCCAGATCAAGTTGCTCTTGAGAGG
TTATTTAGAGTTGAAGACATTAGGGTTGGTGCAACTTCTCGAAAATCAATACCTGCCCTT
GTTGATCTACTTAAACCAATTCCAGACCGTCCTGGTGCACCTTTTCTGTCCCTTGGGCTT
CTGATTCAGCTTGCAAATGACTGTCCTTCAAATAAGATTATTATGGTAGAATCAGGAGCT
TTGGAAGCTCTGACTAAGTATCTCTCTCTAGGCCCTCAAGATGCTACAGAGGAAGCTGCT
ACTGATCTATTGGGGATCCTATTTAGCAGTGCTGAAATTCGAAGACATGAGGCAGCATTT
GGCGTTGTTGGTCAACTTGTGGCAGTTTTACGTCTTGGAGGAAGAGCTGCTAGATTTAGT
GCTGCTAAAGCATTGGAGAGCCTATTCTCTGCTGACCATATCAGAAATGCTGAGACTGCC
CGGCAAGCTGTTCAACCCTTGGTTGAGATTCTTAATACTGGAATGGAGAGAGAGCAACAC
GCTGCTATTGCAGCGTTAGTTAGGTTGTTGAGTGAAAATCCTTCTAGAGCACTTGCAGTT
GGAGATGTTGAAATGAATGCAGTCGATGTTCTTTGCAGAATCCTTTCATCGAATTGTTCA
ATGGAACTGAAGGGGGATGCTGCTGAGTTATGTTGTGTTCTTTTCGGAAATACAAAAATC
AGGTCCACTATGGCTGCAGCCCGTTGTGTTGAGCCTCTAGTGTCTCTCCTTGTAACTGAG
TTCAGCCCTGCTCAGCATTCAGTTGTCCGTGCATTAGATAAACTTGTGGATGATGAGCAA
CTGGCAGAACTAGTTGCCGCGCATGGTGCTGTTGTACCACTTGTTGGCCTTTTGTATGGT
AAGAACTACATGCTTCATGAAGCTGTCTCAAGAGCTCTTGTGAAGTTAGGGAAAGACAGG
CCTGCTTGTAAGATGGAAATGGTTAAACTTGGCGTAGTTGACAGCGTACTTGATATCCTT
CATGAAGCGCCAGATTTCCTGTGTGCTGCTTTTGCAGAATTGCTCCGAATATTGACAAAT
AATTCTACCATCACTAAAGGACTGTCTGCTGCAAAAGTGGTTGAACCCCTTTTTCAGTTG
CTGTCAGTACCAGAGTTTGGACCTGACGGACAGCACAGTGCGTTACAGGTCCTTGTAAAC
ATTCTGGAGCATCCACAGTGTCGTGCTGGTTATACACTGACCTCTCACCAAGCTATAGAA
CCACTTATTCCACTTCTTGATTCTCCAGCTCCAGCAGTTCAGCAGTTGGCAGCAGAGCTT
CTATCGCATCTGCTCTTGGAAGAACATCTTCAGAAGGATGCAGTGACACAGCAAGTAATC
GGTCCCCTTATAAGAATGCTTGGTTCCGGCATACATACCTTGCAACAGAGAGCTGTGAAG
GCACTTGTTAGCATTGCACTAATATGGCCAAACGAAATTGCAAAAGAGGGTGGTGTTAGT
GAGCTGTCGAAAGTGATATTGCAAGCTGATCCTTTGCTTCCACATGCTTTATGGGAATCA
GCCGCTTCTGTTTTAGCTAGCATCTTGCAATTCAGTTCTGAATTTTATTTGGAAGTTCCT
GTTGCTGTTTTGGTAAGGTTGCTCCGTTCTGGCTCAGAGGGCACTGTGGTTGGTGCACTG
AATGCTCTTCTGGTATTAGAAAGTGATGATGGAACCAGTGCTGAAGCGATGGCTGAAAGT
GGTGCCATAGAGGCTCTCTTAGAACTTCTCAGATCTCATCAGTGTGAGGAAACTGCTGCA
AGACTGCTGGAAGTATTACTCAATAATGTCAAGATTAGAGAAACAACAGCTATTAGAAGT
GCAATTGTACCACTATCTCAATATCTCTTGGATCCACAAACCCAAGCTCAGCAGGCAAGA
TTACTGGCAACACTGGCTCTTGGTGATCTTTTCCAGAATGAGGCACTCACTCGAAGCGCT
GATGCAGTTTCAGCTTGCCGTGCTCTTGTTAATGTGCTTGAAGACCAGCCAACAGAAGAG
ATGAAAGTGATAGCTATATGTGCTTTGCAAAATCTTGTAATGCACAGTCGATCAAATAAG
AGAGCAGTTGCTGAGGCTGGTGGGGTTCAAGTTGTATTGGATCTAATAGGTTCAAGTGAT
CCAGATACATCCATTCAAGCTGCTATGTTTGTTAAACTTCTATTTTCCAACCATACCATT
CAAGAGTATGCTTCTAGTGAAACAGTCAGAGCCATAACTGCTGCTATTGAGAAGGACTTA
TGGGCCACTGGAACTGTTAATGAGGAGTATCTAAAAGCTCTAAATTCTTTATTTAGCAAC
TTCCCACGTTTGAGAGCAACTGAGCCTGCAACACTTAGCATTCCCCATCTGGTTACATCC
CTCAAGACAGGCTCCGAGGCAACTCAAGAAGCTGCTTTGGATGCTCTTTTTCTACTCAGG
CAAGCTTGGTCAGCGTGCCCAGCTGAAGTTTCAAGAGCTCAATCAGTTGCCGCCGCAGAT
GCAATCCCATTGCTGCAGTATTTAATCCAGTCTGGCCCACCTAGATTTCAGGAGAAGGCA
GAATTTCTGTTGCAGTGCTTGCCTGGGACATTGGTGGTGATAATCAAGCGTGGTAACAAT
ATGAAGCAATCAGTCGGAAACCCAAGTGTCTATTGCAAACTTACTCTTGGCAGCACTCCA
CCTCGGCAGACCAAGATTGTATCAACTGGTCCGACTCCAGAGTGGGATGAAAGTTTTGCG
TGGACTTTTGAGAGTCCTCCAAAAGGCCAGAAGTTGCACATATCTTGCAAGAATAAGAGC
AAAATGGGGAAGAGTTCCTTTGGAAAAGTTACAATCCAAATCGACCGGGTTGTAATGCTT
GGGTCGGTCGCCGGCGAGTACACATTATTGCCCCAAAGTAAAAGCGGGCCACCACGTAAT
TTGGAAATTGAATTCCAGTGGTCTAACAAGTGA
>EDWA@DN8820_c0_g1_i1
ATGGATGTTGAACCCTTGTGGGCTCTTGTAGGGGTGCCTGCTTCTTTTGCTTCACCGACG
TCTACACTCTACATGGCAGCCGCAGCATTCATTAAACCTCCTCCTCCACCACCACCACCA
CCACCACTCTCAAAACCCCACTTTCTCCTCATCTGCCTCTCTCTTTTCTTCACACTTCTT
CTTCTCCTTAACCCCACTATAAACCCCTCGGCCGACACCAGGCGCCTCCTCCCGGATACT
TCCTCAGAACCCACTTCTTCTACCATGAACATCGACCAAACGCCAAAGCCTCACTCTTCT
TCTTCTTCTTCTTCTTCTTGGCGTAGACAGTTTGGAGCTGCTGCCCATGAAGTTCCAAGC
GGTCCAAACCCTATTTCCAATAGGTAA
>EDWA@DN8822_c0_g1_i1
ATGCCAAGCATAGCTGTGAAATTATACAGTGTGTTCTTCAAGTTCCTCTTGAAGCATCGT
TTGCAGAACCGGATCCAAACCCATGTCGACGAATCATCCAATCCGTACGGTGTCACGACT
CGACCCGAAGAATCCGTTTCCGCCGCCAACCCTTCTTTCACAGACGGTATCGCCACTAAG
GATATCCACATCGACCCTACTACCACAGCTCTTTCGGTTCGGATCTTCCTCCCTGAATCG
TCACTTTCCCCTCCCGAGCAGCCCGAACCGAAATCCAAGTCCGGATCATCCCAACGGGAT
GAACCCAAATCCCGTTATGACCGGAGGAATAGTTATCCTAATGTCGGTGCCCCGACTGAT
GATCCAAGAAGGTGCAGTTTTAAAGGGTTGAGTTTTAGATCCGACAGTAATGTCTATCGA
GGGTATTCACCATTACCTCAAAATTGCCGTAGATTGCCGATAATATTACAGTTCCACGGC
GGTGGTTGGGTGAGTGGGAGCAATGAATCGGTTGCTAACGATGTCTTCTGTCGGAGGATA
GCGAAATTGTGCGATGTTATAGTCGTGGCGGTCGGTTATAGGTTGGCGCCGGAGAATAAG
TATCCGGCGGCTTTCGAGGATGGATTGAAGGTGTTGCATTGGTTAGCAAAGCAAGCGAAT
TTAGCTGAGTGTAGTAAGTCTATGGGGAGTGGGGCGCTTGGGGTTGGAGCAGAGTTTACT
AAGGCTCAAGTTCAAAGGCATATTGTGGATGCTTTTGGGGCTACCATGGTTGAGCCATGG
CTGGCTGCTCATGGAGATCCATCAAGATGTGTTCTACTTGGGGTAAGTTGTGGAGCAAAC
ATTGCGGATTATGTGGCACGCAAAGCTGTCGAGGCTGGAAAGCTTCTGAATCCTGTCAAG
GTTGTAGCACAGGTCCTAATGTATCCATTCTTCATCGGAAATGTTCCCACACAGTCCGAA
ATAAAGTTGGCTAACTCATACTTCTATGACAAGGCAATGTGCTTACAAGCTTGGAAACTT
TTTCTTACCAAGGAAGAGTTCAGCCTGGACCACCCAGCCGCCAATCCACTGATCCCAGAC
AGGGGCCCGCCTCTGAAACTCATGCCTCCAACACTGACCGTTGTAGCAGAACATGACTGG
ATGAGGGATCGGGCGATTGCTTACTCAGAGGCGCTTCGGAAGGTAAATGTGGATGCACCT
GTTCTTGAGTATAAAGATGCAGTTCACGAATTTGCAACCCTTGACATGCTTCTAAAGACT
CCTCAGGCCGAGGCCTGTGCCGAGGACATTGCCATCTGGGTTAAGAAATACATCTCATTG
CGAGGTCACGAGTTCTCATATTAA
>EDWA@DN8822_c0_g1_i2
ATGCCAAGCATAGCTGTGAAATTATACAGTGTGTTCTTCAAGTTCCTCTTGAAGCATCGT
TTGCAGAACCGGATCCAAACCCATGTCGACGAATCATCCAATCCGTACGGTGTCACGACT
CGACCCGAAGAATCCGTTTCCGCCGCCAACCCTTCTTTCACAGACGGTATCGCCACTAAG
GATATCCACATCGACCCTACTACCACAGCTCTTTCGGTTCGGATCTTCCTCCCTGAATCG
TCACTTTCCCCTCCCGAGCAGCCCGAACCGAAATCCAAGTCCGGATCATCCCAACGGGAT
GAACCCAAATCCCGTTATGACCGGAGGAATAGTTATCCTAATGTCGGTGCCCCGACTGAT
GATCCAAGAAGGTGCAGTTTTAAAGGGTTGAGTTTTAGATCCGACAGTAATGTCTATCGA
GGGTATTCACCATTACCTCAAAATTGCCGTAGATTGCCGATAATATTACAGTTCCACGGC
GGTGGTTGGGTGAGTGGGAGCAATGAATCGGTTGCTAACGATGTCTTCTGTCGGAGGATA
GCGAAATTGTGCGATGTTATAGTCGTGGCGGTCGGTTATAGGTTGGCGCCGGAGAATAAG
TATCCGGCGGCTTTCGAGGATGGATTGAAGGTGTTGCATTGGTTAGCAAAGCAAGCGAAT
TTAGCTGAGTGTAGTAAGTCTATGGGGAGTGGGGCGCTTGGGGTTGGAGCAGAGTTTACT
AAGGCTCAAGTTCAAAGGCATATTGTGGATGCTTTTGGGGCTACCATGGTTGAGCCATGG
CTGGCTGCTCATGGAGATCCATCAAGATGTGTTCTACTTGGGGTAAGTTGTGGAGCAAAC
ATTGCGGATTATGTGGCACGCAAAGCTGTCGAGGCTGGAAAGCTTCTGAATCCTGTCAAG
GTTGTAGCACAGGTCCTAATGTATCCATTCTTCATCGGAAATGTTCCCACACAGTCCGAA
ATAAAGTTGGCTAACTCATACTTCTATGACAAGGCAATGTGCTTACAAGCTTGGAAACTT
TTTCTTACCAAGGAAGAGTTCAGCCTGGACCACCCGGCCGCTAATCCGCTGATTCCAGAC
AGGGGCCCACCTCTGAAACTTATGCCCCCAACACTGACGGTTGTAGCAGAGCATGACTGG
ATGAGAGACCGGGCGATTGCTTACTCAGAGGCGCTTCGGAAGGTAAACGTTGATGCACCT
GTTCTTGAGTATAAGGATGCAGTTCATGAATTTGCAAGCCTTGACATGCTTCTAAAGACT
CCTCAGGCCGAGGCCTGTGCCGAGGACATTGCCATCTGGGCTAAGAAATACATCTCATTG
CGGGGTCACGAGTTCTCATATTAA
>EDWA@DN8822_c0_g1_i3
ATGCCAAGCGTAGCTTTGAAATTATACAGTGTATTCTTCAAGTTCGTCTTCAAACACCGT
TTGCAGAACCTGATCCAATCATCTAATGATGAATCCTCCGGTCTGTACGGTGTAACGACC
CGACCCGAAGAATCCGTTTCCGCCTCCAACCCTTCGTTCACCGATGGTGTCGCCACCAAA
GACATCCACATCGATCCTTTCACTGCCCTTTCGATTCGGATCTTCCTCCCTGATTCCTCC
CTTTCCCCTCCCGAACAACCCAATTCGAAACCCAAGCCCAGATCGTCCCAAAAAGATGAC
CCCGATCCCCATAATCACCGCCGGAGTAGTTATGGTCCGCCGAATGTCGGAGCCCCTAGA
AATGATTCGAGAAGAAGCAGTCTCGATGGGATAAATTTAAGATCCGACAATAATGCTTAT
CGAGGTTATTCACCCTCACCTCAAAATTGTCGAAAATTACCGATAATGTTGCAGTTTCAC
GGCGGCGGTTGGGTGAGTGGGAGCAACGATTCGGTTGCTAACGATTATTTTTGTCGAAGG
ATAGCGAAACTGTGTGATGTTATAGTCGTTGCAGTCGGTTACAGGTTGGCGCCGGAGAAT
AAGTATCCGGCTGCATTTGAGGATGGGTTGAAGGTGTTGAACTGGTTAGCAAAGCAAGCA
AATTTAGCCGAGTGCAGTAAATCATTGGGGAATGGGGCGCGTGGGGCGGGATCAGAGTTC
TCCAATGCTGAATTTCAAAGACATTTTGTGGATGCTTTCGGGGCTTCAATGGTTGAGCCA
TGGTTGGCAGCTCATGGAGATCCATCTAGATGTGTTCTACTTGGAGTGAGTTGTGGAGCA
AATATTGCAGATTATGTGGCTCGCAAAGCTGTCGAGGCAGGCAAGCTTCTGGATCCTATC
AAGGTTGTAGCACAGGTTCTAATGTACCCATTCTTCGTCGGGAATGTTCCCACACACTCG
GAAATAAAGTTGGCAAACTCGTACTTTTATGACAAGGCCATGTGCCTACTTGCATGGAAA
CTCTTTCTTCCCAAGGAAGAGTTCAGCCTGGACCACCCGGCCGCTAATCCGCTGATTCCA
GACAGGGGCCCACCTCTGAAACTTATGCCCCCAACACTGACGGTTGTAGCAGAGCATGAC
TGGATGAGAGACCGGGCGATTGCTTACTCAGAGGCGCTTCGGAAGGTAAACGTTGATGCA
CCTGTTCTTGAGTATAAGGATGCAGTTCATGAATTTGCAAGCCTTGACATGCTTCTAAAG
ACTCCTCAGGCCGAGGCCTGTGCCGAGGACATTGCCATCTGGGCTAAGAAATACATCTCA
TTGCGGGGTCACGAGTTCTCATATTAA
>EDWA@DN8822_c0_g1_i4
ATGCCAAGCATAGCTGTGAAATTATACAGTGTGTTCTTCAAGTTCCTCTTGAAGCATCGT
TTGCAGAACCGGATCCAAACCCATGTCGACGAATCATCCAATCCGTACGGTGTCACGACT
CGACCCGAAGAATCCGTTTCCGCCGCCAACCCTTCTTTCACAGACGGTATCGCCACTAAG
GATATCCACATCGACCCTACTACCACAGCTCTTTCGGTTCGGATCTTCCTCCCTGAATCG
TCACTTTCCCCTCCCGAGCAGCCCGAACCGAAATCCAAGTCCGGATCATCCCAACGGGAT
GAACCCAAATCCCGTTATGACCGGAGGAATAGTTATCCTAATGTCGGTGCCCCGACTGAT
GATCCAAGAAGGTGCAGTTTTAAAGGGTTGAGTTTTAGATCCGACAGTAATGTCTATCGA
GGGTATTCACCATTACCTCAAAATTGCCGTAGATTGCCGATAATATTACAGTTCCACGGC
GGTGGTTGGGTGAGTGGGAGCAATGAATCGGTTGCTAACGATGTCTTCTGTCGGAGGATA
GCGAAATTGTGCGATGTTATAGTCGTGGCGGTCGGTTATAGGTTGGCGCCGGAGAATAAG
TATCCGGCGGCCTTCGATGACGGAATTAAGGTGTTGCATTGGTTAGGGAAGCAAGCAAAT
TTAGCCGAGTGTTGTAAGTCGATGGGGAGTGGGGCTCGCGGGGTTGGAGCAGAGTTTACA
AAGGCCGAAGTTCAAAGACATCTTGTTGATGCATTTGGGGCTACCATGGTTGAGCCATGG
CTGGCTGCTCATGGAGATCCATCAAGATGTGTTCTACTTGGGGTGAGTTGCGGAGCAAAC
ATTGTGGATTATGTAGCTTTCAAAGCTATCGAGTCTGGCAAGGTTATTGATCCCGTCAAG
GTTGTAGCACAGGTCCTTATGTACCCATTCTTCATTGGAAGTATTCCGACAAAGTCGGAA
ACAAGGTTGGCAAACTCCTACTTTTACGACATGGCATCGTGCTTACTTGCTTGGAAACTC
TTTCTTCCCGTGGAAGACCTCAGCCTCGACCACCCAGCCGGCAATCCACTCATCCCAGAC
AGGTCTCTGAAGCGCATGCCCCCGACACTGACAATCGTAGCGGAACATGATTGGATGAGA
GACCGGGCTATTGCATACTCAGAGGCGCTTCGGAGTGTAAACGTTGATGCACCCATTCTC
GAATACAAGGATGCTGTTCACGAATTCGCAACCCTTGACATGCTTCTAAAGACTCCCGAG
GCCGAGGCGTGTGCGGAGGACATTGCCATCTGGGTAAAGAAGTACATCTCCTTTCGAGGT
AACGAGTTGTCGTATTAA
>EDWA@DN8822_c0_g1_i5
ATGCCAAGCGTAGCTTTGAAATTATACAGTGTATTCTTCAAGTTCGTCTTCAAACACCGT
TTGCAGAACCTGATCCAATCATCTAATGATGAATCCTCCGGTCTGTACGGTGTAACGACC
CGACCCGAAGAATCCGTTTCCGCCTCCAACCCTTCATTCACCGATGGTGTCGCTACTAAA
GACATCCACATCGATCCATTCACTGCCCTTTCGATTCGGATCTTCCTCCCTGATTCATCC
CTTTCCCCTCCTGAACAACCCGATTCGAAACCCAAACTCAGATCGTCACAGAAAGATGAT
CTCAATTCTCATAATCTTCGCCGGAGTAGTTATGGCCCGCTGAACACCGGAGCCCCGAGA
AATGATTCGAGAAGAAGCAGTCTCGAGGGGTTAAACGTAAGATCCGACAACAATGCTTAT
CGAGGTTATTCACCGTCACCTCAAAATTGTCGAAAATTACCGGTAATGCTGCAGTTTCAC
GGCGGAGGTTGGGTGAGTGGGAGCAATGATTCGGTTGCTAACGATTATTTTTGTCGGAGG
ATAGCTAAATTGTGTGATGTTATTGTGGTTGCCGTCGGTTATAGGTTGACGCCAGAGAAT
AAGTATCCGGCGGCATTTGAGGATGGATTGAAGGTGTTAAACTGGTTAGCAAAGCAAGCC
AATTTAGCTGAGTGTAGTAAGTCGTTGGGGAACGGGGCACGTGGGGTTGGATCAGAGTTC
ACCAATGCTGAATTTCAAAGACATTTTGTGGATGCTTTTGGGGCTTCAATGGTTGAACCA
TGGTTGGCTGCTCATGGAGATCCATCAAGATGTGTTCTACTTGGGGTGAGTTGTGGAGCA
AATATTGCAGATTATGTGGCTCGCAAAGCTGTCGAGGCAGGCAAGCTTCTGGATCCTGTC
AAAGTCGTAGCACAGATCCTAATGTACCCATTCTTCATCGGAAATGTTCCCACACAGTCC
GAAATAAAGTTGGCTAACTCATACTTCTATGACAAGGCAATGTGCTTACAAGCTTGGAAA
CTTTTTCTTACCAAGGAAGAGTTCAGCCTGGACCACCCAGCCGCCAATCCACTGATCCCA
GACAGGGGCCCGCCTCTGAAACTCATGCCTCCAACACTGACCGTTGTAGCAGAACATGAC
TGGATGAGGGATCGGGCGATTGCTTACTCAGAGGCGCTTCGGAAGGTAAATGTGGATGCA
CCTGTTCTTGAGTATAAAGATGCAGTTCACGAATTTGCAACCCTTGACATGCTTCTAAAG
ACTCCTCAGGCCGAGGCCTGTGCCGAGGACATTGCCATCTGGGTTAAGAAATACATCTCA
TTGCGAGGTCACGAGTTCTCATATTAA
>EDWA@DN8822_c0_g1_i6
ATGGTTGAACCATGGTTGGCTGCTCATGGAGATCCATCAAGATGTGTTCTACTTGGGGTG
AGTTGCGGAGCAAACATTGCGGATTATGTAGCTTGCAAAGCTATCGGGTCTGCCAAGCTT
ATTGATCCCGTCAAGGTTGTAGCACAAGTCCTAATGTATCCATTCTTCATTGGAAGTATT
CCAACAAAGTCAGAAACAAGGTTGTCAAACTCCTACTTTTATGACATGGCATTGTGCTTA
CTTGCGTGGAAACTCTTTCTTCTCGAGAAAGACTTCAGCCTCGACCACCCAGCCGGCAAT
CCACTCATCCCAGACAGGTCTCTGAAGCGCATGCCCCCGACACTGACAATCGTAGCGGAA
CATGATTGGATGAGAGACCGGGCTATTGCATACTCAGAGGCGCTTCGGAGTGTAAACGTT
GATGCACCCATTCTCGAATACAAGGATGCTGTTCACGAATTCGCAACCCTTGACATGCTT
CTAAAGACTCCCGAGGCCGAGGCGTGTGCGGAGGACATTGCCATCTGGGTAAAGAAGTAC
ATCTCCTTTCGAGGTAACGAGTTGTCGTATTAA
>EDWA@DN8824_c0_g1_i4
ATGGAGAAAGGAGGGGAAGAGGCTGAGTATTCATATTCGTATTACAGGAGGCAAGAGCGC
CTTGCATTGGTCGTCATTGTAGTGCTTGCTTCAGTGGCTGTTGCTTCGCTTTTAGTGGCT
TTTAGCTACTATTGTTATATTCGTAACAAGGTCCTCTCTAAGCGCTCCAAATCCCACTCT
ACTGGAGTTGATTCCAAGGACAAAGCTTGCAATGCCGATCTTGAAGTTGCTATGGACGAC
GGGCTTCATGTCTTTACTTTTAAGCAGTTACATTCAGCTACTGGTGGTTTCAGTAAGTCT
AATGTGGTTGGCCATGGTGGATTCGGGTCTGTATACAGGGGAGTGCTTAGTAATGGCAGG
AAAGTTGCTGTCAAGTTAATGGATCAGGAAGGAAAGCAAGGGGAAGAAGAATTTAAAATG
GAGGTGGAACTGCTGAGACGGCTACGCTCTCCATATTTGTTGGCTTTGATTGGTTATTGC
TCAGATAGTAGTCATAAATTGCTTGTTTATGAGTTTATGGCAAATGGTGGTCTGCAGGAA
CATCTGTATCCCATTAGTGGTTCTAACAATATAAACTTAAAACTGGACTGGGAAACACGG
TTGAGAATAGCTCTGGAAGCTGCTAAGGGATTGGAATATCTCCATGAACATGTTAGCCCT
CCGGTGATTCACAGAGATTTTAAGAGCAGTAACATCCTTCTGGACAAAAATTTTCATGCC
AAAGTTTCTGATTTTGGATTAGCCAAGCTTGGATCAGACAAAGCTGGTGGACATGTTTCA
ACTCGAGTATTGGGCACACAGGGATATGTTGCTCCTGAGTATGAAATAGCAAACTCTTAC
TCCCGAGTGGAGGGCATATTGTTGCTAAGTTAA
>EDWA@DN8825_c0_g1_i1
ATGAGAAGCCCTTGGGTTAATAAACTTTCTGTTACTTGCGGCCGTAGACTGCCGGTCTGT
TGGTTGTTGTTGTGCTTTGTCTGCTTCCTTGTGCTGATTGCAGTCTTTGGGTCGACATTT
TCTAATTCCTTTGACTCTGTACCTTTCACTCATGTACCTGAGATTTATTCAAACTATAGA
AGGTTAAAGGAACAAGCAGCAGTCGATTATTTTCAGCTGAGAACTGTCTCGTCGGGAGCT
GGTCGCCAAGGGGAGCTTGGCTTGTGCGGAAAAGAAAGAGAAAACTATGTTCCTTGTTAC
AATGTGACGGCAAATTTATTGTTAGGGTTTAAGGATGGAGAGGAGTTTGATCGGCATTGT
GAAGTATCAAGCCAAGGAAAGATTTGTTTAGTCTGCCCACCGAAGGATTATAAGATCCCA
CTACGTTGGCCAGCTGGTAGGGATGTAATATGGAGCGGAAATGTCAAGATAACCAAAGAC
CAATTCCTTTCTTCTGGAAGCATAACGAAGAGAATGATGTTGCTCGAAGAGAATCAAATT
GCTTTTCACTCTCAGGATGGCTTAATCTTTGATGGTGTCAAAGATTATACTCGCCAGATT
GCAGAGATGATGGGACTGGGAAGTGACTCTGAACTTTTTCAAGCTGGCGTACGCACTGTT
CTTGATATTGGTTGTGGATTTGGAAGTTTTGGAGCTCATTTAGTTTCACTAAGGTTGATG
GCTCTTTGTGTTGCTGCATATGAGGCAACTGGAAGCCAAGTTCAAATAGCTCTTGAGAGA
GGTCTTCCAGCAATGATTGGCAATTTCATATCAAGACAACTACCATATCCATCATTATCA
TTTGACATGGTTCACTGTGCACAGTGCGGTATTGTTTGGGACAAGAAAGAGGGGATGTTT
CTTATAGAATTTGACCGGTTACTCAAGCCTGGAGGTTATTTTGTTATAACCTCACCCATA
AGTAAGTCACATGGACGTGCAACAAGTAAGAAGAAAAGAAGCATGTTAACACCACTGGCA
GAATTCACTGAAAAAATTTGTTGGAGTCTTATTGCTCAGCAAGACGAGACATTCATCTGG
CAGAAAACCGCTGATGCTCATTGCTATTCTTCTCTCAAGAAGAATGATGTACCCCTATGT
AAAGAAGGACATGACGCTTCCTATTATCAAACCTTGATGCCATGTATTATTGGAGCTTCC
AGCAAACGCTGGATTCCTATCCAGAACAAGTCTTCTAGCTCAGATTTGAGCTCTGCGGAG
CTTGAAGTTCATGGAGTCAGT
>EDWA@DN8826_c0_g1_i6
ATGGGAAGCAATGCACCTAATAGCAGCGATAGAACGAGAACAAATTGGACGCTGGCAATG
GAACGATATTTCATTGATCTTATGTTAGATCAAATGCATAGGGGTAATAGATTAGGACAT
ACATTTAATAAACAAGCTTGGACTGATATGTTATCTATTTTCAATGCAAAATTTGGGTGT
AAATACGATAGGGACACTTTGAAAAGTCATTATACCATTTTGTGGAAGCAGTATAATGAC
GTGAAGAATCTTCTTGAACAAACTGGGTTCAGTTGGGATGATACGAGGAAATGGGTAGTT
GCCCCTCCGCATGTATGGAATGCATATATCAAGGGGCAACCGGATGCACAGGTGTATAGG
AATAGAACTTTGGTGAATTTCAGTGACTTGTGCTTGATATATGCGTATACACAGGCAGAT
GGAAGATACAGTAGGTCAAGTCATGATATTGACTTTGATGATGATGCTCAAGGGGTGAAT
TTCGGTATCGGGAGTTCCATTCCTGCAGCAAGTGATGAGAACCCAACTATAGAATGGATG
CCAGCCATGGATCAATACTTCATTGAGATTATGCTGGGAAATCTTAGAAAGGGCAATAAA
AGTAAGAACACCTTCAGCAAACAAGCATGGAACAATATGCTTGGTTCATTCAATTCCAAA
TTCTGTTTTCAGTTCGGAAAAAGCTTTTTAAGGCGTAGATATAGGAAACTGTTGAAGCAC
TACAGTGATGTTCAGAGTCTACTTCAACAAAAAGGGTTTTCTTGGGATGATAAACAAAAA
ATGATAGTTGCTGATGATCTTGTTTGGGATAACTATATCAAGGCACATCCAGATGCTCAT
ACCTTCAGAAACAAGAAGATACCGAATTACCAAGATTTGAGGTTGATTTATGAAAATGCG
AGCAACAATGTAGTTTCAAGTCATATGCACCAAGGAAGATATACTGGGCCTAAAACGTTA
CCAGCATGGCTTGGCCAAGAAAACAAAGGCCATCTCCATGATAGAGATGAGATGGTGGGT
ACACATTGGACACCAGCGATGAATTGTCATCTTATTGACTTGTTGCTTAACCAAGCACTT
GGAGGTAATAAAGTTGGTCATGTTTTCATACCTGAGGCGTGGAAACAAATTGTTGCAATG
TTCAACGCAAAGTTTGGATGTCACTATGATGAAGAGGCTTTGAAGTCCCAGGCCAGACAC
TTGAGGAGGCAATATAATGATATAAAAATACTACTTGAACAGAATGAGTTTTCATGGGAT
GACACACGAGAAAAGGTCATTGCTGCAGATTATGTTTGGGATGCTTACATGAAGGAACAT
CCCAACAGTCAATCATACAGAAACAAAATATTGCCCGACTATCACAAGCTATGTGTTATA
TTTGGTCAAGAACGTTCTAATCAGAGGTGCAGTATGGCCCAAAGGGTGTGTTTTGAAATT
GAGGACCCAGATTTAGTGATTGGTATGCATTTTTTATATAATTCCTAA
>EDWA@DN8827_c0_g1_i2
ATGCCACCAGAAGACAACCGGCTTCCGTTATTATCCGACCAGGATGTTGCGTACGAGTCA
GGCGAAAAAGTCCACATCGTCGGAATCGATGAAACAGGGGATGAAGACTCACTGGGTGTC
CCGCCTTTTTCCTGGAAAAAGCTTTGGCTTTTCACCGGGCCCGGGTTTTTGATGTCGATT
GCGTTTTTGGATCCTGGGAATTTAGAAGGGGATCTTCAAGCCGGAGCTATAGCCGGTTAC
TCTTTGTTGTGGCTTTTGATGTGGGCTACGGCTATGGGGCTATTGGTTCAGCTGTTGGCG
GCAAGGCTTGGTGTGGCGACGGGGAAACACTTGGCTGAGCTTTGTAGCGAGGAGTACCCG
ACTTGGACTAGGATGGTTTTGTGGGTAATGGCAGAGCTGGCTTTGATCGGAGCGGATATA
CAAGAAGTTATTGGAAGTGCTATTGCTATTAAGATTTTGAGTAACGGTGCTTTGCCTTTG
TGGGGTGGTGTTCTTATTACAGCCTGTGACTGTTTTGTCTTCTTGTTTCTTGAGAACTAT
GGAGTGAGGAAGCTGGAAGCATTTTTTGCTGTTCTTATTGCTACAATGGCAGTTTCGTTT
GCTTGGATGTTTGGCGAAACAAAACCCAGTGGCACCGAACTTCTTCTTGGCATTTTGGTT
CCAAAACTCAGCTCCAAAACCATCAAGCAAGCTGTTGGAGTAGTGGGCTGCATTATTATG
CCACACAATGTGTTCTTGCACTCTGCTCTCGTGCAATCACGAGAAATCGATCGCAACAAG
AAAGCTCGGGTGCAAGAAGCTATCAATTATTACTCAATCGAGTCGGCTGCTGCACTTTTA
ATTTCATTCATAATCAATCTCTTTGTCACCACTGTCTTTGCCAAAGCATTTTACAACACA
GAAATAGCAAGTGGCATTGGTCTTGTGAATGCAGGGCAGTATCTTGAAGAAAAATATGGA
GGAGGGTTAATCCCCATTTTGTACATTTGGGCTATTGGGTTGTTAGCAGCAGGACAAAGT
AGCACTATTACTGGCACCTATGCAGGGCAGTTCATCATGGGAGGTTTCTTGAAGCTGAGG
TTGAAAAAGTGGCTAAGAGCATTGATCACAAGGACTTGTGCAATTATTCCTACTATTGTA
TTTGCTCTTATTTTCGACACGTCTGAATCGGCCCTTGATGTCTTGAACGAGTGGCTTAAC
GTGCTTCAGTCAATTCAGATCCCTTTTGCTCTGATCCCTCTTCTTTGCCTGGTATCCAAG
GAACAAATCATGGGTGCCTTCAGAATTGGCAATGTACTCAAGACAGTTGCATGGCTCGTG
ACCGGGCTGGTGATAGTGATCAACGGGTATCTTTTACTCGATTTCTTCAAATCTGAAGTC
ACTGGCCTAATGTTCACAAGCATAGTGTCTGCATTTACAGGCGCATATCTTGCATTTATA
ATTTACCTTGTTTCTCGAGGTCGACACATCAAATCAAGGGATTGA
>EDWA@DN8827_c0_g1_i5
ATGCCACCAGAAGACAACCGGCTTCCGTTATTATCCGACCGGGATTCGGACCAGGATGTG
GCGTACGAGTCAGATGAAAAAGTCCACATCGTCGGAATCGATGAAACAGGGGATGAAGAC
TCACTGGGTGTCCCGCCTTTTTCCTGGAAAAAGCTTTGGCTTTTCACCGGGCCCGGTTTT
TTAATGTCGATTGCGTTTCTGGATCCTGGGAATTTGGAAGGGGATCTTCAAGCCGGAGCT
ATAGCCGGTTACTCTTTGCTGTGGCTGTTGATGTGGGCTACGGCTATTGGGTTGCTGGTT
CAGCTGCTGTCGGCTAGGCTTGGTGTGGCGACGGGGAGACACTTGTCTGAGCTGTGTAGA
GAAGAGTATCCGACTTGGGCTAGGATGATTTTGTGGGTAATGGCGGAGTTGGCTTTGATT
GGAGCTGATATACAGGAAGTTATTGGAAGTGCTATTGCTATTAAGATTTTGAGTAACGGT
GCTTTGCCTTTGTGGGCTGGTGTTGTTATTACAGCTTGTGATTGTTTTATCTTCTTGTTT
CTTGAGAACTATGGAGTGAGGAAGCTGGAAGCATTTTTTGCCGTCCTTATTGCTACAATG
GCAGTCTCATTTGCTTGGATGTTTGGTCAAACAAAACCCAGTGGCACTGAACTTCTTCTT
GGTGTTTTGATTCCAAAACTTAGCTCCAAAACCATCAAACAAGCCGTGGGAGTTGTGGGC
TGCATTATTATGCCTCACAATGTATTCTTGCACTCTGCTCTCGTGCAATCACGGGAAATC
GATCACAGCAAGAAAGGCCGAGTGCAAGAAGCTCTCAATTATTACTCAATAGAGTCTGCC
GCCGCGCTTTTAATTTCCTTTATAATCAATCTGTTTGTCACAACTGTTTTTGCCAAGGCA
TTTTATGGCACAGAAATAGCCGATAGTATCGGTCTTGTGAATGCGGGGCAGTATCTTCAA
GAGAAATTTGGAGGTGGGTTATTCCCGATTTTATATATCTGGGCTATCGGGTTATTAGCA
GCTGGACAAAGCAGCACTATTACTGGCACCTATGCAGGGCAGTTCATCATGGGAGGTTTC
TTGAACTTGAGGTTGAAAAAATGGATAAGAGCATTGATCACTAGGAGTTTTGCAATTGTT
CCTACGATGATAGTTGCTCTTATTTTTGATAGTTCTGAATCAGCGCTGGATGAATTAAAT
GAATGGCTTAATGTGCTTCAATCGATTCAAATCCCTTTTGCTCTTATCCCACTTCTTTGT
TTGGTATCCAAGGAGCAAGTCATGGGTTCCTTCAAAATTGGCTCTGTGCTCAAGGTATGC
TGGTGCTGCTAA
>EDWA@DN8828_c0_g1_i4
ATGGAGTGCAACAAAGATGAGGCATTTAGGGCAAAAGAAATTGCTGAAAGGAAAGTAAAG
GAGAAGGATTATGCTGGAGCTAAAAAGTTTGCTTTGAAGGCTCAAAACTTGTATCCTGGG
CTTTATGGTATTGACCAGATGTTGACAACTCTTGATGTGTATATTTCTGCCGAGAATAAA
GTAAGTGGGGAAGCTGATTGGTATGGTGTTCTTGGCGTGAGCCCATCGGATGATGATGAT
ACGGTGAGAAAACAGTACAGGAAGCTGGCCCTGATGCTTCACCCTGACAAAAACAAGTTT
GTAGGTGCAGATGGTGCTTTTAAGCTTGTTTCGGAGGCCTGGAGCTTTTTATCAGATCAG
GCTAAGAGATTAGCTTATAACCAGAGGATAAATTTCAGGGGAACCCAACAGAAGTTTCAT
ACACAGGGTGGGGTTTCATCGATGCCACCCAGAACAAATGGCTCTCATAGTTCTAGTTCT
AATGTAGTGTCAAATGCTAGGACTCGGAACAATAATAGCCGGGTAGGTCAAACCTCAGTT
CCTCCTAATAAGAAGTCTGCTACCTTCTGGACTGTTTGTAATAGATGCAAGACACAGTAT
GAATACCTCAGGGTGTACTTGAATCACACACTTCTTTGCCCTAATTGTCATGTGGCCTTT
TTGGCTTTGGAAAAGGCCCCGCCTCCAAGTGTTTACCAGCAGCAGGCGTCTGGACATCAT
AATGCGAATAATAATCAATATAACCCTGGAACAAATTATTCTAGATCTCAAAATGATGGG
TTGGCTCAAGAGAAAGTGAAAAGGGAACGTGAAGAAGCTCTTAGAGCGGAGAGACTCCTG
AAAAAGAGAAAAGATGACGGTTATGTTAATGGTTATGCAGGTAACATGGCGACTCAAATG
CCCATGGGAAATGGACCTGGCTTGGGGAACACATCTGAATCTAGGAATCTTTTTGGAATG
GGAAGCACCTACGGGTATTCTGGTTACTATAACAAGCACATGAGTGAGAGAGAATTGTCA
TTGCTTGAAATTCGTAACATGCTGATGGACAAGGCTCTGGGTGTGATTCGTGTAAAGCTT
AAGGAGTGGAGCTCTGTAACTGAAGCCAAAAATGGTGACAAAGTTAAAGGGAAGGTCATT
GAGAAAGAAAATAAGAAACAGAGGAGCATGGCAAATGGAGATGGATGTGATGCCAATAAA
GATTATCAAGTCAAGCAGTCACTGCCTACCACTTCTCGTGATGAATCTGATGGAGGGACT
GCACCGCTGTCTATAAATGTTCCGGATTCTGATTTTCATAATTTCGACTTGGATCGATGT
GAAAGTTCTTTTGAAGATGACCAAGTCTGGGCTGCTTATGACGCTGATGATGGAATGCCC
CGTTTCTATGCTCGAATTCACAAGGTTATCTCTTTGAAGCCTTTTAAAATGAAAATTAGC
TGGCTTAATTCAAGAAGCAACAGTGAATTTGGCGAGCTGGACTGGATAGGCTCTGGTTTC
ACCAAAACCTGTGGGGAGTTCAGAAGTGGCAGACATGAAATTAGTGAAACGCTAAATTCT
TTCTCCCACAAGGTTCTGTGGACAAAAGGTGTACGAGGAGTAATTAGAATATTTCCAAGG
AAAGGGGATGTTTGGGCGCTTTACAGAAACTGGTCTCCGGATTGGAATGAACATACACCC
GATGATGTGAGACACAAATATGACATGGTGGAAGTGCTTGATGATTATAACGAGGAACAC
GGAGTCCCTGTGGCCCCTCTAACCAAAGTTTCCGGTTTTAGAACAGTTTTCCAGAAGCAT
ATGGACCCGAAGGAAGTGAAGAGGATTCCAAAAGAAGAGATGTTTCGCTTTTCCCATCAG
GTGCCTAATTACTTGCTTACAGGCCAAGAAGCTCAGGATGCACCAACTGGATGCCGCGAG
TTGGACCCTGCAGCCACCCCTGTGGATCTACTTCAGGTGATCGACGAAGCCGATAAAGCA
CCTGCAGAAGATGGTTCATCGAAAACTGAAGAAGAGGCGTTAAAGAGTTGCAAAGCCGAA
GGAGATAGTTTGTAG
>EDWA@DN8828_c0_g1_i8
AATAGATGCAAGACACAGTATGAATACCTCAGGGTGTACTTGAATCACACACTTCTTTGC
CCTAATTGTCATGTGGCCTTTTTGGCTTTGGAAAAGGCCCCGCCTCCAAGTGTTTACCAG
CAGCAGGCGTCTGGACATCATAATGCGAATAATAATCAATATAACCCTGGAACAAATTAT
TCTAGATCTCAAAATGATGGGTTGGCTCAAGAGAAAGTGAAAAGGGAACGTGAAGAAGCT
CTTAGAGCGGAGAGACTCCTGAAAAAGAGAAAAGATGACGGTTATGTTAATGGTTATGCA
GGTAACATGGCGACTCAAATGCCCATGGGAAATGGACCTGGCTTGGGGAACACATCTGAA
TCTAGGAATCTTTTTGGAATGGGAAGCACCTACGGGTATTCTGGTTACTATAACAAGCAC
ATGAGTGAGAGAGAATTGTCATTGCTTGAAATTCGTAACATGCTGATGGACAAGGCTCTG
GGTGTGATTCGTGTAAAGCTTAAGGAGTGGAGCTCTGTAACTGAAGCCAAAAATGGTGAC
AAAGTTAAAGGGAAGGTCATTGAGAAAGAAAATAAGAAACAGAGGAGCATGGCAAATGGA
GATGGATGTGATGCCAATAAAGATTATCAAGTCAAGCAGTCACTGCCTACCACTTCTCGT
GATGAATCTGATGGAGGGACTGCACCGCTGTCTATAAATGTTCCGGATTCTGATTTTCAT
AATTTCGACTTGGATCGATGTGAAAGTTCTTTTGAAGATGACCAAGTCTGGGCTGCTTAT
GACGCTGATGATGGCATGCCCCGTTTCTATACTCGAGTTCACGAGGTGATCTCCTTGAAG
CCTTTTAAAATGAAAATCAGTTGGCTTAATTCAAGGAGCAACAGTGAATTTGGTGAGCTA
GACTGGATAGGCTCTGGTTTCTCCAAAACCTGTGGGGAGTTCAGAAGTGGCAGACATGAA
ATTAGTGGAACTTTAAATTTTTCTCCCACAAGGTTCAGTGGACAAAAGGTGCGCGCGGAG
TAA
>EDWA@DN8829_c0_g1_i1
ATGGAGAGGCACATACAGAGAGTCCTAAACAAAGTATCATTCGTATCAACCACCATAGCA
ACACTTATTCTCATATTTCTCCTCCTCCAAACCCCAGAAACATGCATCCCAGCTAAAGCT
CCTAAAAAGCCTCACCTTAGATTCCCCAAATCCACCTGCGACTTCTCGGCCCGCTACTAC
CTCCCTCATCACAAGAAGAATGCTCGCCTCTGGTCCTCTAAATCTTGGATGACCAAGGTC
TCTTCCTACACTCATTTCTTCACCCAACTGTACCAAACGGGTGTCCTAAAGAATCACTCC
AAAGTGTTGTGTGTTTCAGCTGGAGCTGGTCATGAGATCATGGCTCTAACCAAAATGGGT
GTAGAGGATGTCACAGGTGTTGAACTGATAGAGTCGTTGCCTTTGGTTAGCCGAGCCGAT
CCCAATAACCTTCCTTTCTTCGATGGGTCTTTTGATGTGGCATTTACCGGTCATTTGGAA
GAAACCTTGTATCCTTTGCAGTGTGCAGGGGAGATGGAGAGGACTGTGAGAAAAGGTGGA
GTGATAGTGGTGGCTGTGGAGGAGTGCAATGAGGAGGAAGTGAAGAACATTTATAGGTTG
TTTAGGAGGTCCAGGCTTCTTGACTATTCTCATGTTACCTTCCAGGGAAGGAGATTCACC
AGGATTGTAATGAAAAATAAGGCTTCTACTTGA
>EDWA@DN882_c0_g1_i5
ATGTCGAGTGAAACATTGAAGATCAAGTACCAGCCCTGCGGCGAGATCGGGAGAGGCCGT
TTCGGCGTCATCTCTCGAGTGTTCTGTCCGGTAACCCAATCCTCCTTCGCCTGCAAAACC
ATCGACAAACGCCTCCTCTCCGACCCGACCGACCGAGAATGTCTGGAGAACGAGCCCAAG
ATCATGACGCTTTTGTCTCCCCACCCCAACATCGTGCAAATCCACGACATGTTCGAATCG
GAGGACGACCTTCAGCTCATCCTCGACCTCTGTCAGCCGGTCACCCTCTACGATCAGATT
CTGCAACACGATCTGTCCGAACCGAAGGCTGCCTCTTACATGCAACAGCTCATGTTGGGT
CTAGCTCATTGTCACAGGTTCAGGATCGTCCACCGAGATATCAAGCCCGATAACATCTTT
TTCGACTTCAGGGGGAGTTTAAAGATCGGCGATTTCGGTTCCGCCGCCTGGTTGGGGGAG
CTCGGGACCGCCGATGGTTTAGTCGGGACGCCGTATTACGTCGCGCCGGAGGTTGTGATG
GGTCGGTCTTATAACGAGAAGGTTGATATCTGGAGTGCCGGTGTCGTCTTGTACGTCATG
TTGGCCGGCGTCCCGCCGTTCTTCGGCGAAACGGCACAGGAGATTTTCGAGGCCGTTTTG
AGAGGGAATTTGAGGTTCCCTTCCAGGATTTTCCGATCAGTCTCTGCCGAGGCTAAGGAC
TTGTTGAGGAAGATGATTTGCAGAGATGTTTCCCGGAGATTAACTGCAGAACAAGTCCTG
AGTAAGTTGCTGAAAATTTTTAATCTTTTTCTGGGTTTTTGA
>EDWA@DN882_c0_g1_i6
ATGAGCAAGACCCAGAACGAGCTGCTGCATGTAGGATGCGGCCTTGGGTTCGGACAGATC
GTGTTGCAGGATCTGGTCGTAGAGAGTGACCGGCTGGCAGAGGTCGAGGATGAGCTGGAC
GGTGTCCTCCGATTCGAACATGTCGTAGATTTGCACGATGTTGGAATGGGGAGACAAAAG
GGTCATGATTTTGGGCTCGTTCTCCAGGCATTCTCGGTCGGTGGAGTCGGAGAGGAGGCG
TTTGTCGATGGTTTTGCAGGCGAAGGAGGCTTGGGTCATGGGGCAGAACACTCGGGAGAT
GACGCCGAAACGGCCTCTCCCGATCTCCTCGCACGGCTGGTACTTGTTCTTCTGCAACGA
TTCGCTCAACATTCTCAGGCCGTTGGTTGA
>EDWA@DN8830_c0_g1_i1
ATGGGAAGAGGAAAGGTTGAGTTGAAGAGGATCGAAAACAAGATAAATCGACAGGTAACC
TTTGCTAAGAGAAGGAATGGGCTGCTGAAGAAGGCTTATGAGCTTTCCATTCTGTGTGAT
GCTGAGGTTGCTCTCATCGTTTTCTCTAGCCGCGGCAAACTCTATGAATTCTCCAGCTCT
AACAGCATTGCTAAGACACTTGACAGGTACAACAGGTGCACCTATGGAGCACTGGAACCT
GGTCAAACAGAAATGGACTCTCAGAGCAACTACCAGGAATATTTGAAGCTGAAAGCAAAA
GTTGAGGTCCTTCAACGTTCACAGAGACATTTTCTGGGAGAAGATTTAGGAGACTTGGGG
TCTAAGGAACTGGAGCAGCTTGAGCACCAGATGGACTTCTCATTGAAGAAAATCAGGTCA
ACAAAGACGGAAATTATGCTTGAGCAACTTTCTCAACTTCAAAGAAAGGTTTATAATATT
AATATCTCTAGGGTTCTTTTTTATTGCATATAG
>EDWA@DN8831_c0_g2_i1
ATGGGGGTAATGTCCAGACGGGTTGTGCCCGCCTGCAGTAACCTCTGTTTCTTCTGCCCT
TCGATGCGTGCAAGGTCAAGACAGCCTGTTAAAAGATACAAGAAGTTGCTAGCTGAAATT
TTCCCCCGTAACCAGGATGCTGAGCCGAATGATAGGAAAACCGCAAAGCTCTGTGAATAT
GCTTCAAGGAATCCATTAAGAATACCGGAGATTACAAGTAACTTAGAGCAAAGATGTTTC
AAGGATTTACGGAATGAGAACTTTGGATGTGTGAAAGCCGTATTGTGCATTTACAGGAAA
CTGCTATCGTCATGTAAGGAGCAGATGCCACTTTTTGCTAGTAGTTTATTAGGGATCATT
CGGACTCTTTTGGAACAAACACGGCAAGATGAAATGCGGATTTTGGGCTGCAATGCTCTT
GTAGATTTCATAAACAGTCAGATGGATAGCACACATATGTTCCAATTAGAGGGCCTTATT
CCTAAACTTTGTCAACTGGCTCAAGAAGAAGGAGATGATGACAGAGCTTTGCATTTACGT
TCAGCAGGATTGCAAGTTCTGGCTTCCTTGGTCTGCTTCATGGGTGAACACTCTCATATA
TCAATGGACTTCGATAGTATCATATCAGTGACCTTGGAGAACTACATGGATATTCAAGTT
TCCCCTGTTGATGGAAGGAAAGTGGTTGAAAGTTGTTCGTCTGTCCCAGATATCGATGAG
AAGGCATTGTCTATACCAAACCTTGTAATTAACTCAGAATTTGATCCAACAATAGATACT
TCCAAGAGTCCCTCTCACTGGTCAAGGATTATCTTGCGTAATATAGCCAGATTGGCAAAA
GAAGCAACAACTATCCGACGTGTTCTTGAACCTCTTTTTCATAATTTTGATGCTGAAAAC
CATTGGTCCCAGGAGAAGGGAGTTGCTTTTTCTCTTCTAATGTACTTGCAGCTGCTGATG
GAAGAAGAAGGAGAAAAGTCTGACCAACTATTGGCCATCTTGGCGAAGCACATGGAGCAT
AAGAATGTAACGAAGCAACCTCATATACAAGTTAACATTGTCAATGTCATAACTCAACTT
ACACAAAATGCAAAGCTACAGCCCTCAACGGCAATCATTGGTACAATAGCTGATTTGATG
AAGCATTTACGAAAGTGCCTACAAAATTCAGCTGAATTATCAACTTCCGGGGGTGATAAT
GATAAATGTAACACTGATCTTTTGTTGGGCTTAGAAAAGTGTATTTCAGAACTCTCAAAT
AAGGTTGGGGATGTGGGACCAATTCTTGATATGATGGCTGTGGTACTAGAGAATATTCCA
ACCAACAGTATTGTTGCAAGAACAACGATCTCTGCTGTTCAACGAACTGCAGAGATCATG
TCTTCCATCCCGAACATATCATATCATAAGAAGACCTTCCCTGATGCTCTATTTCACCAG
TTGCTCCTTGCAATGTCTCATCCCGACCATGAAACTCGAGTTGGGGCACACAACATTTTC
TCCATTGTGCTTATGCCATCCTTGCTTTCACCTTTGTCAGATCAAAATAAAAAAAATTCT
GAAGATGTTTCGTATGACATATCGGTTAGTGCAACTGTGAAGCAGCCCACTTCCCTCCGA
TTAAGTAGCCATCAAGTGAATCTTCTTCTTTCATCAATATGGGTCCAGGCCAATTCCACT
GATAATACCCCTGCAAACTTTGAGGCTATGGCCCATTCCTTCTATCTTGCAGTATTGTTT
ACCCGATCCAAGACTTCCAGTCACATGGCCCTAGTTCGGAGTTTTCAGCTGGCATTCTCC
CTGAGGAGCATCTCTCTGGATCAAGAAGGAGGTTTGCAACCATCTCGCAGAAGGTCTCTC
TTTACCTTGGCATCCTACATGCTTATTTTCTCAGCCAGGGCAGGCAATCTTCCAGAATTA
ATTCCTATTGTTAAAGCATCTCTGACAGATCAAGCAGTTGATCCTTATCTCAAATTAGTT
GAGGGTGTGAGACTCAAGGCTGTGGGTGTGAAATCTGATGTGGCTGGTGTATTATATGGA
TCAAAGGAAGATGATGCTGCTGCATCCAAAACACTCTTGGCAATAGAGATAGATGATCTT
CATTTGAAGGAGACCGTCATTTCTCATTTCATGACTAAATTTGACAAAATTTCTGAGGAT
GAATTATCAAGTATTAAGAAACAAATTCTTGAGGGCTTTTCACCAGATGATGCATACCCA
TTCGGCGCTCCATTGTTTATGGAGACGCCAAGACCATGTTCTCCTCTTGCACAAATGGAG
TTTCAGCCATTTGAAGAGATCATGCCTCTAGCTGCAATAACAGATGATGAAACCTTCCCT
GAAACCAATGGAAGTCAGTCAGATCGCAAAGCATCACTATCCATCAGTACACTAGATGTT
TTAAGTGTCAATGAACTTTTGGATTCGGTTCTGGAAACAGCACGACAAGTTGCAAGCTTT
TCGGTTTCGCCTACACCCATTCCTTATGACCAAATGAGGAGTCAGTGTGAAGCTCTTGTA
ATGGGTAAACAGCAGAAAATGTCAGTGCTTCATAGCTTCAAGCAGCAACAGGAAGCCAAA
GCATTCTTGGAGGAAAATGGAAAGGAGATCCTCTGTTTACCGAATGTGGAAGTAGAACTT
TATGAAGACCTCAAGGTAATTGGCAAGGACCAAGTTCATGCAGGGGGACAACTTGCCCTC
TGTGCGCTAGAATATGGGCAGCATTCTTTCAAGTTACCGCCATCAAGTCCTTACGAAAAA
TTCTTAAACGCAGCTGGATGCTAA
>EDWA@DN8831_c0_g2_i3
ATGGGGGTAATGTCCAGACGGGTTGTGCCCGCCTGCAGTAACCTCTGTTTCTTCTGCCCT
TCGATGCGTGCAAGGTCAAGACAGCCTGTTAAAAGATACAAGAAGTTGCTAGCTGAAATT
TTCCCCCGTAACCAGGATGCTGAGCCGAATGATAGGAAAACCGCAAAGCTCTGTGAATAT
GCTTCAAGGAATCCATTAAGAATACCGGAGATTACAAGTAACTTAGAGCAAAGATGTTTC
AAGGATTTACGGAATGAGAACTTTGGATGTGTGAAAGCCGTATTGTGCATTTACAGGAAA
CTGCTATCGTCATGTAAGGAGCAGATGCCACTTTTTGCTAGTAGTTTATTAGGGATCATT
CGGACTCTTTTGGAACAAACACGGCAAGATGAAATGCGGATTTTGGGCTGCAATGCTCTT
GTAGATTTCATAAACAGTCAGATGGATAGCACACATATGTTCCAATTAGAGGGCCTTATT
CCTAAACTTTGTCAACTGGCTCAAGAAGAAGGAGATGATGACAGAGCTTTGCATTTACGT
TCAGCAGGATTGCAAGTTCTGGCTTCCTTGGTCTGCTTCATGGGTGAACACTCTCATATA
TCAATGGACTTCGATAGTATCATATCAGTGACCTTGGAGAACTACATGGATATTCAAGTT
TCCCCTGTTGATGGAAGGAAAGTGGTTGAAAGTTGTTCGTCTGTCCCAGATATCGATGAG
AAGGCATTGTCTATACCAAACCTTGTAATTAACTCAGAATTTGATCCAACAATAGATACT
TCCAAGAGTCCCTCTCACTGGTCAAGGATTATCTTGCGTAATATAGCCAGATTGGCAAAA
GAAGCAACAACTATCCGACGTGTTCTTGAACCTCTTTTTCATAATTTTGATGCTGAAAAC
CATTGGTCCCAGGAGAAGGGAGTTGCTTTTTCTCTTCTAATGTACTTGCAGCTGCTGATG
GAAGAAGAAGGAGAAAAGTCTGACCAACTATTGGCCATCTTGGCGAAGCACATGGAGCAT
AAGAATGTAACGAAGCAACCTCATATACAAGTTAACATTGTCAATGTCATAACTCAACTT
ACACAAAATGCAAAGCTACAGCCCTCAACGGCAATCATTGGTACAATAGCTGATTTGATG
AAGCATTTACGAAAGTGCCTACAAAATTCAGCTGAATTATCAACTTCCGGGGGTGATAAT
GATAAATGTAACACTGATCTTTTGTTGGGCTTAGAAAAGTGTATTTCAGAACTCTCAAAT
AAGGTTGGGGATGTGGGACCAATTCTTGATACGATGGCTGTGGCACTAGAGAATATTTCC
TCCAGTAGTATTGTTGCCAGATCAACTATTTCTGCTGTTCATCGAACAACAGACATCATC
TCTTCTATCCCAAACATATCATATCACAATAAGGCCTTCCCCGAGGCTCTATTTCACCAG
TTGCTCATTGCAATGGCCCATCCAGACCATGAAACTCAAGTTGGGGCACACAGAATTTTC
GCCGCTGTGCTTATGCCATCCTTGGTTTCACCTTCGTCAGATAAAAATAAAAGATCTCCT
GAAGCTGTTTGTTCTGACTTATCACATAGTGCATCTAAGAAGTTAAGGAGTCGCAGCTTT
GCCATGCAGACTGAAGGTAAAGACCAAGAGGAGTTCATTGATGAAAGATTAAAAGAAAGT
GGAAACCCAACATCAGATATTGCTGTGAGAAATCCAGAATTGCATCAGTCTCATAGACAC
TCATATAGCTTTGAGTATGCCCTGCGTGATGGAAATATGGAGCCTACTTCCCTTAGATTA
AGTAGCCATCAAGTGAGTTTCCTGCTTTCATCAATATGGGTCCAGGCAAATTCTGCTCAA
AATACCCCTGCGAATTTTGAGGCCATGGCTCATTCCTATTGCATTGCAGTATTATTTACC
CGATTCAAGACTTCTAGTCACATGACCCTAGTTCGGAGTTTTCAGCTGGCACTCTCCCTT
AGGAGTGTCGCCCTGGATAAAGAAGGATGTTTACATCCATCTCGCAGACGGTCTCTCTTT
ACCTTGGCGTCCTACATGCTTATTTCCTCAGCCAGGGCAAGCAATTTTCCAGAGTTGATC
TCTATTGTTAAAGCATATCTGACAGATAAAACGGCCGATCCTTATCTCAAATTAGATGAA
GATGTTGGACTTCAGGCTGTATGTGAAAAATCAGATATAACTTACGGATCCAAGGAAGAT
GATGATGATGCATTAAAATCCCTCTTGGCAATAGAGCTAGATGACCTTCATTTGAGGGAG
ATTGTCATATCCCACTTCAAGACGAAATTTGAGAAACTGTCAGAGGACGACTTATCAACT
ATAAAGAAACAACTTCGTGAGGGCTTTTCGCCAGATGATTCATATACATTAGGTGTTTCA
TTGTCAAGACCATGTTCTCTTGAATGGATGGAGTCCCAGTCAGTTGAAGAGATGGCTCTA
GCTGCAGTAACAGATGAAGAAGCCGGAAGTCAGGCATGTCAGAAAGCATCATTACCCATC
AGCGAACTAGATGTCTTAAGTGCCAATGAGCTATTGGATTCGGTTCTGGAAACGGCCGGG
CAAGTTGGAAGCGATTCAGTTCCCCAAGCACCCATTCCTTATGACCAAATGAAGAGTCAG
TGTGAAGCTAGTGTAATGGGTAAACAACAAAATGAAATTCTCTATTTACCAAGTGAGAAA
GCGGAGTTTTTGGAAGATCTGAAGTTAATTAGCAATGGTCAAGGTAATGTAAGTGGACAG
CTTGCCCTCTGTTCACAACAACAAAGGCAACATTCTTTCAGATTACCGCCGTCAAGCCCG
TACGACAAGTTCTTGAAAGCAGCAGAAAGTGGAGTTTTCAGTAGACCTGATGTTAACTAG
>EDWA@DN8831_c0_g2_i5
ATGTTCCACATAGAGGGCCTTATTCCTAAACTTTGTGAACTGGCTGAAGAAGATGGAGAT
GATGACCGAGCTTTACGTTTACGTTCAGCAGGATTGCAAGTGCTTGCTTCCACGGTCTGG
TTCATGGGTGAGCAGTCTCATATATCAAAGGACTTTGATAGTATAATATCAGTTACCTTG
GAGAACTATATGGATGGCAGTAAAGTGGATGAAAATGGCTCGTCTGTCCCAGACATCAAT
GAGAATGCTACTTCTGTACCAAACCTTGTGAATAACTCTAACTTAGATCCTACCATGGAT
ACTTCCAAGAGTCCTTCTTACTGGTCGAAGGTTATCTTACGTAATATTGCCCAAATGGCA
AAAGAAGCAACAACTATCCGACGTGTTCTTGCACCCCTTCTTAAGAATTTTGATGCTGAA
GATCACTGGTCTGAAGAGAAGGGAGTTGCTTTTTCTGTTCTAATGTACTTGCAGTTGATA
ATGGAAGAAACAGGTGAGAAGTCCCACGTATTATTGGCTATCTTGGTGAAGCACATAGAG
CATAAGAATGTAACCAAGCAACCTCATGTACAAATTAACATTGTCAATATCATTGCTCAA
CTTGCACAAAATGCAAAACCTCTGCCTTCAGTAGCAACCATTGGTACAATAACTGAATTG
ATGAAACATCTACGAAAATGCCTACAAAATTCAGCTGACTTATCAAGTTCTGGGGGTGAT
AATAAATGTAACACTGATCTTCAGTTGGGACTAGAAAAATGTATCTCACAGCTCTCCAAT
AAGGTAGGGGATGTGGGACCAATTCTTGATACGATGGCTGTGGCACTAGAGAATATTTCC
TCCAGTAGTATTGTTGCCAGATCAACTATTTCTGCTGTTCATCGAACAACAGACATCATC
TCTTCTATCCCAAACATATCATATCACAATAAGGCCTTCCCCGAGGCTCTATTTCACCAG
TTGCTCATTGCAATGGCCCATCCAGACCATGAAACTCAAGTTGGGGCACACAGAATTTTC
GCCGCTGTGCTTATGCCATCCTTGGTTTCACCTTCGTCAGATAAAAATAAAAGATCTCCT
GAAGCTGTTTGTTCTGACTTATCACATAGTGCATCTAAGAAGTTAAGGAGTCGCAGCTTT
GCCATGCAGACTGAAGGTAAAGACCAAGAGGAGTTCATTGATGAAAGATTAAAAGAAAGT
GGAAACCCAACATCAGATATTGCTGTGAGAAATCCAGAATTGCATCAGTCTCATAGACAC
TCATATAGCTTTGAGTATGCCCTGCGTGATGGAAATATGGAGCCTACTTCCCTTAGATTA
AGTAGCCATCAAGTGAGTTTCCTGCTTTCATCAATATGGGTCCAGGCAAATTCTGCTCAA
AATACCCCTGCGAATTTTGAGGCCATGGCTCATTCCTATTGCATTGCAGTATTATTTACC
CGATTCAAGACTTCTAGTCACATGACCCTAGTTCGGAGTTTTCAGCTGGCACTCTCCCTT
AGGAGTGTCGCCCTGGATAAAGAAGGATGTTTACATCCATCTCGCAGACGGTCTCTCTTT
ACCTTGGCGTCCTACATGCTTATTTCCTCAGCCAGGGCAAGCAATTTTCCAGAGTTGATC
TCTATTGTTAAAGCATATCTGACAGATAAAACGGCCGATCCTTATCTCAAATTAGATGAA
GATGTTGGACTTCAGGCTGTATGTGAAAAATCAGATATAACTTACGGATCCAAGGAAGAT
GATGATGATGCATTAAAATCCCTCTTGGCAATAGAGCTAGATGACCTTCATTTGAGGGAG
ATTGTCATATCCCACTTCAAGACGAAATTTGAGAAACTGTCAGAGGACGACTTATCAACT
ATAAAGAAACAACTTCGTGAGGGCTTTTCGCCAGATGATTCATATACATTAGGTGTTTCA
TTGTCAAGACCATGTTCTCTTGAATGGATGGAGTCCCAGTCAGTTGAAGAGATGGCTCTA
GCTGCAGTAACAGATGAAGAAGCCGGAAGTCAGGCATGTCAGAAAGCATCATTACCCATC
AGCGAACTAGATGTCTTAAGTGCCAATGAGCTATTGGATTCGGTTCTGGAAACGGCCGGG
CAAGTTGGAAGCGATTCAGTTCCCCAAGCACCCATTCCTTATGACCAAATGAAGAGTCAG
TGTGAAGCTAGTGTAATGGGTAAACAACAAAATGAAATTCTCTATTTACCAAGTGAGAAA
GCGGAGTTTTTGGAAGATCTGAAGTTAATTAGCAATGGTCAAGGTAATGTAAGTGGACAG
CTTGCCCTCTGTTCACAACAACAAAGGCAACATTCTTTCAGATTACCGCCGTCAAGCCCG
TACGACAAGTTCTTGAAAGCAGCAGAAAGTGGAGTTTTCAGTAGACCTGATGTTAACTAG
>EDWA@DN8832_c0_g1_i2
ATGGATTCAGTGAATTCATTCAAGGGCTATGGTAAAGTCGACGAGGTCCAACAACAAGCT
TTCAAGCGAAAGACACGAAGGCGTCTAATCACCCTTGTCATCTTCATTCTCCTGCTGTTA
GCAATCATCATCGGCGCCGTCGTCGGAATTTTTATGCACCGGAAGAGAAGCAACTCGTCT
CCCAACACTGTACCCACGCCCGAGTTGACTCCAGCCACTTCTCTCAAAACAGTTTGTAGT
GTGACTCAGTACCCGTCTTCTTGTTTCTCCAGCATTTCTTCCCTTGCATCCTCAAATACA
ACCGACCCAGAACTCCTTTTCAAGCTGTCTTTGAAAGTAGCAATGGATGAGCTCTCCCGG
TTGTCTAAGTACCCCGCCGAGCTAAAAGCTGAAACCAATGATACCCAATTGAAATCCGCT
TTACAAGTGTGCGAAACTATGTTCGGGGACGCATTGGATCGATTGAATGATTCGGCAACT
TCGCTTGAAGTCGGAGAAGGAGAGAATCTGTTGTCGGATTCCAAGATCGGCGACTTGAAG
ACCTGGCTGAGTTCTGCCATAACCGACCACGAAACATGTTTAGACGCCCTGGAGGAATTA
AACACTACAGCTCACTTCAACGCCACACTTGTTGAAGAAATGAAGGCTGCTATGCAAAAC
TCAAGTGAATACACCAGCAACAGCTTGGCTATAGTTGCTAGAATCTTGGGTTTATTGACC
GATTTAAATATTCCGATTCATAGGAGGCTGCTTGGGTTTGAGGAATCAGGTTCAGAGTTC
CCGGCTTGGGTTAGTCCCGCAGAAAGGAGGCTATTGCAGGATTCCAAGCCTACTCCTAAT
GTTGTTGTGGCTCAAGATGGTTCCGGGGATGTCTTGACGATTAAAGATGCGGTGAAATTG
GTTCGAAAGAAGAACGAATCGAGATTCGTTATACATGTGAAGGAAGGCAAGTATGTTGAG
AATGTGATTCTAGATAAACACATGTGGAATGTGATGATTTATGGTGATGGCAAAACGAAG
ACTCTAATTTCCGGCAGCCTCAACTTTGTTGATGGAATTCCCACCTTTGCTACGGCTACT
TTCGCTGTGGCAGGAAAAGGATTCATTGCAAAGGACATCGGGTTCATTAATTCAGCTGGT
GCAGCGAAGCACCAAGCAGTTGCTCTGCGGTCCGGTTCCGATCGTTCAGTTTTCTACCGC
TGTGCATTTGATGCGTACCAGGACACTCTGTATGCCCATTCCAATCGTCAGTTTTACCGG
GAGTGCGACATTATGGGCACGATTGACTTCATTTTTGGGAATGCAGCAGTTGTTTTCCAA
AGTTGCAACATCCTGCCGAGGCAACCTTTGCCTAACCAGTTCAACACCATCACAGCCCAA
GGCAAAAAAGACCCGAACCAAAACACTGGAATTTCTATCCAGAAATGCTCATTAACTGCA
TTCGGCAACCTTACCGCTAGAACCTACCTTGGCAGGCCCTGGAAAGAGTTCTCCACTACT
GTTATCATGCAGTCGAAGATTGGGGCATTCTTGGACCCGGTGGGCTGGAAAGAATGGGTT
GCCAATGTTGATCCACCCAGCTCCATATTCTATGCAGAATATCAAAACAGTGGACCTGGA
TCAAGCGTGGATAAAAGGGTGAAATGGGCTGGTTACAGGTCCACTCTCTCAGACATTGAT
GCCGGGAAGTTCACGGTGGAAACCTTTATACAAGGCCATGACTGGCTTCCTGATGCCACT
GTCTCCTATGAACTTGCTTTATAA
>EDWA@DN8833_c0_g2_i2
ATGGCCACATTACAAAACTTCCTCTCACCATCTTTAACTTGCAGTCTACCAAAGAAGATG
TCAACTTCAACTTTCTTGCTGTTCAGCTCCTCCCTCATCCGTGCACGCAAACCCCTTTTA
TTTCCTTGTTCCTCAAAGCCCTTGCTCGCCCTCTCCCTCCGCTTCCACCGCTACGCTTCC
TCTGCTGCCGCACTCGACACACTCAACTCCAACAGCGCCGCCGCCGAGCCTCTCGTGTCG
GCGACTCAATCCCACCCCTGGCCCGAATGGGTCACTTTCATTGATAGGTTAAAGTCCAAG
GGCTACTTGGTTGAAGCTAATAATGCTGCAGCTTCCGATGCTGCCAATGATTACAAGGAT
ATGAATTTTGTAAAAGAAGCTTGCATTAGCTTTGCTCGTGACCGTTTTGATCTTTTCAAA
TTGTTGTCTAGTGATGATATTGAAACAGTTGTTGGGAGTGGATGTCCTAATCTTTTACGA
AAATCTGTTAATTCAGCTAAAAGGTTGAGAGCCCATGTTCAACTTGATGAAGGGGATGTT
TGTAGTACTTGCAATCTGCGTGGTTCTTGTGACAGAGCTTACGTGACACTAAAGGAATCA
GAAGCGGCTGCTCGTACTGTGGACATTGTGCGTATATTATTATCCTATGCCCTTGATCCA
CTTGTTATTTCAGAGGGAGAGAAACCTGCAGGTAGAGAGCGTATTGATGCATCTGCAAGG
AATCTACTCTCAGACTTGACAAAATTGAGTGACACATCATGCGATGTTGAACTTCCTAAG
CCTGCTGCTAAAGCTCCTCCACGAAAGAATAAAACAGTTAGTGGCAATGATGATGAAGAG
TTTGCAAATGTTGAAATGAAGAGAGGAGATTGGATGTGTCCCAGGTAA
>EDWA@DN8834_c0_g1_i1
ATGGCGAGTCCGATTACGCCGGGTAGCGGTAGGGCGTTGTCTATAATGCCGGGGTCTAGG
GTTGTGAAGACTCATCTTAGTGACGAAACGATCTGGAGACGGCTCAAGGAGGCTGGATTC
GATGAGGAATCGATCAAGAAGAGGGATAAAGCTGCTCTTATTGCTTATATTGCAAAGCTT
GAAGCTGAGCTCTTTGAGCACCAACACCACATGGGCCTTCTTATATTGGAAAAAAAGGAG
CTTGCTTCCAAGTATGAACAAATTGAATCCTCTGCTGAAGCAAGTGAGATAATGCATAAG
CGGGATCAAGCTGCACATATATCTGCTCTTGCAGAAGCAAAAAAGCGAGAGGATGGTTTG
ATGAAAGCTTTAGGAGTTGAGAAA
>EDWA@DN8835_c0_g1_i2
ATGGAGGCAAACATTTGTGACATCAATCACTTGGATGCTGATGCCCTTCTGCCTCCTCGG
AAGCGGCTGCTGGCAGGATTTAAGAAACAGGCTTCCAATGCCAATGGTGCTTCTGATCAG
CCCACGGTTGCTTCTTCCTCGTCATCTCCTCCAGCTTCACCCTCACCTTCACCTTCTACT
TCGTCAAGCGATGTTAATGGCCATCTTAAGAATCTATTGATGAGTTCTCATTTGTACAAC
CCAAATCTTTCTCCTGAGGAGATTTTGGAGGCCTCGAGAGCGGCAGCTACCTCGGCTGCT
AAAGCTGCAGAGGCTGCCAGAGCTGCTGCAGAGGAGAAGGCTGCAATTGCTGCTAAAGCT
GTTGCAGCAGCTAAGAGTGCATTGGACATAGTAGCAAAATTTTCTGAAGAAACGGTTCAC
AAGGACAGACACCTAAAAAAGAATAAGCTCAAGAAACATGTCCCTGTTCAACTCCTGTAC
AAAAAACACGAACCAGTTGAGAGTCCTAGAACAGATGAAGATTTAGCCCGGAAATTGCAC
CGAGCTATCAACAGTTCCCCAAGAATCTCAAAGACTTCTTCTACTGAATGGAGAGGTCAT
AAACATAAGAGGCCTAAGGTCATGCCAACTCTTGAGAAAACAATGGCTTCCAATGGGGGT
ATAGTGTTGGGTAGAATCCCATCTTCTACATGCAATGGAGGTACTATAACAGGCGAAATT
GATTCTGAAGACTCCATGGAGGAATCCGTTAAAGCAGAGGAAAAGGGTGCTAAATATGAA
AAATCTAGGCGATCAGAGCTGGATAATGGTGAAGCAGAATCAAGCCATTCAAAGGAAAAA
GCTTTTGAGGATGTAACCCCTGGTAAAAAGAGAGGAAGAATGAAGCTTAAGAGGCTGCCC
TTGAGCATTTGTTCCTTTAGGGATCGAGTGAATCCAAAGGAAGAAATGATTAGTAAGAGC
TCTCCATTGACCGAAAAGAACATGGATAATCCAACAGCTGCTGTTAAGACCTTTTTTACT
TTGGAGCCCTCTGATGATGGTGTTATTTCAATTGAAGGTGCACCTATGCGGAAATGCCAG
GATTTCAAGGCCCCCGCATGTATCAAACAAAACAAAGTCATGCAATCATAA
>EDWA@DN8835_c0_g1_i3
ATGGAGGCTAACATTTGTGACATCAATCACTTGGATGCCGATGTCCTCCTGCCTCCTCGG
AAGCGGCTGCTAGCCGGATTTAAGAAACAGGCTTCTAATGCCAATGGTGCTTCAGATCAG
CCTACGGTTGCTTCTTCCTCTTCATCTCCTCCAGCTTCACCTTCGCCTTCACCTTCCTCG
CCCTCACCTTCTACTTCGTCAAGCGATGTTAATGGCCATCTTAAGAATCTATTGATGAGT
TCTCATTTGTACAACCCAAATCTTTCTCCTGAGGAGATTTTTGAGGCCTCGAGAGCGGCA
GCTGCCTCAGCTGCTAAAGCTGCAGAGACTGCCAGAGCTGCTGCAGAGGAGAAGGCCGCA
ATTGCCGCTAAAGCTATTGCTGCGGCTAAGGATGCATTGGACATAGTCGCAAAATTTTCT
GAAGACACAGACAGGCGCCTAAAAAAGAATAAGCTCAAGAAACATGTCCCTGTTCAACTC
CTGTACAAAAGACACGAGCCGGTTGAGAGTCCTAGGACAGATGAAGAGTTAGCCCGGAAG
TTGCACCGAGCTATCAACAGTTCCCCAAGAATCTCAAAGAATTCACCTTCTGAATGGAGA
GGTCGTAAACATAGGAGGCCTAAAATCATGCCAACTCTTGAGAAAACAAAAGCTTCTAAT
GGGGGTATAGTATTGGGTGGAAGCCCCTCTTCTACATGCAATGGAGGTACTTCAGCAGGC
GAAATTGATTCTGAGGACTCCATTGAGGAATCTGTTAAAGAAAAGGCAAATGGTGCTAAA
TATGAAAAATCTGGGCAATCAGAGTTGGATAATGGTGAAGCAGAATCAAGCCATTCAAAG
GAAAAAGCTTTTGAGGATGTAACCCCTGGTAAAAAGAGGGGAAGAATGAAGCTAAAGAGG
CTGCCCCTGAGCATTTTATCCTTTAGGGATCGAGTGAATCCAAAGGAAGAAATGATTAGT
AAGAGCTCTCCATTGACCGAAAAGAACATGGATAATTCAACTGCTGCTGTGAAGACCTAT
TTTACTTTGGAGCCCTCCGATGGTGGTGTTATTTCAATCGAAGGTGCACCAACGCGGAAA
TGCCAGGATTTCAAGCCCCCTGCATGTATCAAACAAAACAAGGTCATGCGATTATAA
>EDWA@DN8835_c0_g2_i1
ATGGAGGCTAACGTTTGTGACATTAATCACTTGGATTCCGATGTCCTTCTGCCTCCCCGG
AAGCGCCTGTTAGCAGGGTTTAAGAAACAGGCTTCGAATGCAAATGGTGCTTCGGATCAG
CCAAATGCTGCTTCTTCCACTTCATCTCCTTCACCTCCTTCGCCGGCATCTGCTACTTCA
TCGAGCAATGTTGATGCTCATCTTAATAACTTATTGAGATCCCGTTTCAATAACCCTAAC
CTTTCTCCGGAGGAGATTTTCGAGGCCTCGAGAGAAGCAGCTATTGCCGCTGCTAAGGCT
GCCGAAGCTGCCAGAGCTGCAGCAGAGGAGAAGGCTGCAATTGCAGCTAAAGCTATTGCT
GCAGCTAAGAGTGCATTGGACATGGTAGCTACATTTTCTGAAGATGCCGGTAGTAAGGAT
ATATACCTTAAAAAGAATAAGCTCAAGAAGCATGTCCCAGTTCAAGTCTTATACAAAAAA
CACCAACCAATTGAGAATTCTAGGGTAGATGAGGATTTAGTCCAAAGGTTGCACCGAGCA
ATCGATAGTTCTTCAAGAATCTCAAAAGGTTCGCCAACATCTGAATGGAACGGTCATCAA
CACAAAAGGCTCAAGAGCTTGCCAACTCTTGAGAGCACAAAGGTTCCCGATGGGGGTATT
GTGTTGAGAGGAAGCCCCTCTTCCACATGCAATGGAGGTACTATGGCAACCGAAATCGAT
TCTGGTGACTTGGTTAAGGAGCATGTAAAGGTAGGGCAGTCGGCGTTGGATAATGGTGAA
GCAGAATCGGGTTATTCTAAGGAAAAAGCTTGTGAAGATGCGTATTCTTCCAGTAAAAAG
AGGGGAAGAGTAAAGCTCAAGAAGTTGCCCTTGAGCATTTGTTCTTACAGGGATCGGGTG
AATCTCAAGGAAGAGATGATTACCAAGAGCTCCCCGTTGATGGAAAAGAACATGGGTAAT
CCGACTGTTGTTGTTAAGCCTGTTTTTTCCCCTGGAACCCGCTGCTGA
>EDWA@DN8835_c0_g2_i3
ATGGAGGCTAACGTTTGTGACATTAATCACTTGGATTCCGATGTCCTTCTGCCTCCCCGG
AAGCGCCTGTTAGCAGGGTTTAAGAAACAGGCTTCGAATGCAAATGGTGCTTCGGATCAG
CCAAATGCTGCTTCTTCCACTTCATCTCCTTCACCTCCTTCGCCGGCATCTGCTACTTCA
TCGAGCAATGTTGATGCTCATCTTAATAACTTATTGAGATCCCGTTTCAATAACCCTAAC
CTTTCTCCGGAGGAGATTTTCGAGGCCTCGAGAGAAGCAGCTATTGCCGCTGCTAAGGCT
GCCGAAGCTGCCAGAGCTGCAGCAGAGGAGAAGGCTGCAATTGCAGCTAAAGCTATTGCT
GCAGCTAAGAGTGCATTGGACATGGTAGCAACATTTTCTGAAGATGCTGGTAGTAAGGAT
AGATATCTTAAAAGGAATAAGCTCAAGAAGCATGTCCCGGTTCAAGTTCTATACAAAAAA
CACCAACCGATTGAGAATTCTAGGTCAGATGAAGATTTAGCCCAAAGGTTGTTCCGAGCA
ATCAATAGTTCTCCAAGTATCTCAAAAGATTCACCAATATCTGAATGGAAAGGTCATCAA
CACAAAAGGCCTAAGAGCTTGCCAACTCTCGAGAACACAAAGGTTTCCAATGGGGGTATT
GTGTTGAGAGGAAGCCCCTCGTCTACCTGCAATGGAGGTACAATGGCAGCCGAAATCGAT
TCTGATGACTTGGCTAAGGAGCATGTAAAGGTATCCAATTACGAAAAATCAGGGCAGTCG
GTGTTGGATAATGGTGAAGCAGAATCAAAGGAAAAAGCTTGCGAAGATGCATATTCTTCT
GGTAAAAAGAGGGGAAGAGTGAAGCTAAAGAAGTTGCCATTGAGCATTTGCTCCTATCGG
GATCAAGTGAATCTCAAGGAAGATATTATTACCAAGAACTCTCCATTGATGGAAAAGAAC
ATGGGTAATCCGACTGTTGTTGTTAAGCCTGTTTTTTCCCCTGGAACCCGCTGCTGA
>EDWA@DN8836_c0_g1_i1
ATGGTGGATCTTGATAAGGAAGAAACCGCACCCACCAGTCTTAACATGTCATCTAAAAAG
GAGCTTCTTTCCACAGCCATGAAGAGAACCAGCGAGTGGATTTTCTCACAGGAGATTCCC
AGTGATGTCACGGTTCAAGTTGAAGGAGTTTCTTTTTCACTGCATAAGTTTCCATTGGTC
TCTAAGAGTGGTTACATAAGGAAAGTTGTATCAGAATCCAATGATGCTGATCTTTCGGTC
ATAGAAATCCCCAATGTTCCGGGCGGATCTGATTCGTTTGAACTCGCAGCTAAGTTCTGT
TATGGGATAAATTTCGAGATGAGCACCGAAAACATTGCGATGCTAAGGTGTGCTGCCGAG
TATCTCGGGATGACGGAAGACTATGCGGTTGGAAACCTTGTGGGAAGAACTGAAGCCTAC
TTGAATGAAGTGGCACTTAAGAGCCTAGCAGGAGCTGTTTCTGTGTTGCATATGTCTCAA
ATCATCTTGCCAATTGCAGAGGAGGTTAAATTGGTGAGCCGCTGCATAGACGCGGTTGCG
TTTTTAGCTTGCAAAGAGAGCCAGTTTTGTATGTCTAGTAGGTCTGATAGTGGCAACGAT
AGTGCCATTTCTTCGACAATTGCTAGCTCGAAACCCAATGACGATTGGTGGGCTGAAGAT
TTAACTGTTCTTCGAATCGACATCTTCCAACGGGTTCTGATTGCCATGATAGCTAGGGGT
TTTAAACAATATGCTCTTGGTCCAGTGCTTATGCTTTATGCACAAAAAGCTCTTAGAGGT
TTGGAAGTATTCGGAAAGGGTAGGAAGAAAATCGAGCCACGACAAGAACACGAGAAAAGG
GTTGTGTTGGAAACAATAGTGAGTCTTCTGCCTAGGGAGAAAAATGCAATGTCTGTAAGC
TTTCTATCAGTGTTGCTTCGTGCAGCAATATACCTCGAAACAACTGTCGCTTGTCGGCTC
GATTTGGAGAAAAGGATGGCCTTGCAATTAGGACAGGCTGTTTTAGATGATCTCTTGATA
CCCGCCTATTCTTTTACTGGGGATACATTGTTCGATGTCGAGACCGTGCAGCGTATCTTG
ACCAACTACATTGAATACGATACCGAAGGCAGCCATTTTGGCTACAGAGAAGAAGATGAG
TACATTTCTCCTCCACCAAGCGACTTGGAAAGGGTGGGAAAGCTAATGGAGAGCTACCTG
GCCGAAATAGCATCGGATCGTAATCTATCTGTCTCAAAATTCATCGGTCTTGCCGAACTC
ATTCCGGAACAATCCAGGGTAACAGAGGATGGGATGTACAGAGCCATAGATATCTACCTC
AAGGCTCATCCCACTATAAGTGACTTGGAGAGGAAGAAAGTCTGCAGCTTAATGGATTGC
CAGAAACTCTCACGGGAGGCCTGCGCTCACGCGGCTCAAAACGACCGCCTTCCGGTCCAG
ACTGTGGTTCAAGTCCTTTACTACGAGCAGCAACGCCTTCGAGGTGTTATGAACGGAAGT
GTCTCGAGTGGAGATTCCCCTGCCGTCGTCTCTTCCAGGGTGAATTTATACCCTACTGAT
ATCCACCCGGTTTCAGGCGAACTTTCCAGCTTGAAAAAAGAGAACGAGGACCTGAAACTA
GAGCTGGTGAAAATGAAAATGAGATTAAAAGAAATAGAAAAATCAACAGCAGCAAAATCG
GATATGGGAAACATTACACCATCATCTGATAAGCCTCCTTTGCCTCGAAAATCATTCATG
AATTCGGTTTCTAAGAAACTCGGACGGCTCTATCCTTTCGTCGGAGTTTCAGGTCCCGGT
GGAAAAGGCCGAACAAGACCAGCCAAAGATAGGAGGCACTCCATATCTTGA
>EDWA@DN8836_c0_g1_i2
ATGGTGGATCTTGATAAGGAAGAAACCGCACCCACCAGTCTTAACATGTCATCTAAAAAG
GAGCTTCTTTCCACAGCCATGAAGAGAACCAGCGAGTGGATTTTCTCACAGGAGATTCCC
AGTGATGTCACGGTTCAAGTTGAAGGAGTTTCTTTTTCACTGCATAAGTTTCCATTGGTC
TCTAAGAGTGGTTACATAAGGAAAGTTGTATCAGAATCCAATGATGCTGATCTTTCGGTC
ATAGAAATCCCCAATGTTCCGGGCGGATCTGATTCGTTTGAACTCGCAGCTAAGTTCTGT
TATGGGATAAATTTCGAGATGAGCACCGAAAACATTGCGATGCTAAGGTGTGCTGCCGAG
TATCTCGGGATGACGGAAGACTATGCGGTTGGAAACCTTGTGGGAAGAACTGAAGCCTAC
TTGAATGAAGTGGCACTTAAGAGCCTAGCAGGAGCTGTTTCTGTGTTGCATATGTCTCAA
ATCATCTTGCCAATTGCAGAGGAGGTTAAATTGGTGAGCCGCTGCATAGACGCGGTTGCG
TTTTTAGCTTGCAAAGAGAGCCAGTTTTGTATGTCTAGTAGGTCTGATAGTGGCAACGAT
AGTGCCATTTCTTCGACAATTGCTAGCTCGAAACCCAATGACGATTGGTGGGCTGAAGAT
TTAACTGTTCTTCGAATCGACATCTTCCAACGGGTTCTGATTGCCATGATAGCTAGGGGT
TTTAAACAATATGCTCTTGGTCCAGTGCTTATGCTTTATGCACAAAAAGCTCTTAGAGGT
TTGGAAGTATTCGGAAAGGGTAGGAAGAAAATCGAGCCACGACAAGAACACGAGAAAAGG
GTTGTGTTGGAAACAATAGTGAGTCTTCTGCCTAGGGAGAAAAATGCAATGTCTGTAAGC
TTTCTATCAGTGTTGCTTCGTGCAGCAATATACCTCGAAACAACTGTCGCTTGTCGGCTC
GATTTGGAGAAAAGGATGGCCTTGCAATTAGGACAGGCTGTTTTAGATGATCTCTTGATA
CCCGCCTATTCTTTTACTGGGGATACATTGTTTGATGTCGCCACTGTGCAGCGAATCTTG
ACGAACTACATTGAATATGATACTGAAGGCAGTCATTTTGGCTACAAAGAAGAAGATGAA
TACATTTCTCCCCCACCAAGTGACTTGGAAAGAGTGGGAAAGCTAATGGAGAGCTACCTG
GCCGAAATAGCATCCGACCGTAATCTATCTGTCTCGAAATTCATCGGTCTCGCTGAACTC
ATTCCTGAACAATCAAGGGTAACAGAGGATGGGATGTACAGAGCCATAGATATCTACCTC
AAGGCTCATCCCACTATAACTGACTTGGAGAGGAAGAACGTTTGCAGCTTAATGGATTGC
CATAAACTCTCACGGGAGGCCTGCGCTCACGCGGCTCAAAACGACCGCCTTCCGGTCCAG
ACTGTGGTTCAAGTCCTTTACTACGAGCAGCAACGCCTTCGAGATGTCATGAATGGAAGC
ATCTCAAGTGGAGATTCCCCTGCTGTCCTTTCTTCCAGGGTGAATGTATACCCTACTGAT
ATCCACCCAGCTTCAAGTGAACTTTCCAGCTTGAAAAGAGAGAATGAGGACTTGAAACTA
GAGCTAGTGAAAATGAAAATGAGATTGAAGGAAATAGAGAAATCAACATCAGCAAAATCG
GCAGTGAGCAGTCCCATGGGAAATATTACGCCGTCATCTAATAAGCCTCCTTTGCCTAGA
AAATCATTCATGAATTCGGTTTCTAAGAAACTCGGACGACTTTATCCCTTCGTCCGGGCA
GACGGAGATTCAGGACCTGGTGGCAAAGGTCGAACAAGACCTGCCAAAGATAGGAGGCAC
TCCATATCTTGA
>EDWA@DN8837_c0_g1_i10
ATGGCTGTTTTCTTGCTGCTTTTGATTTTGCTTGTCTCGGCTGTTTCCGGTGATGAAAAA
GCCTTTATCGGTGTGAACATTGGTACAGACCTTTCTGACATGCCCAGCCCTACTCAAGTG
GCGACCCTTCTCAAATCACAGAATGTCCGACATGTGAGGCTTTATGATGCTGATCGAGCT
ATGCTTCTGGCACTTGCCAACACAGGCATCGAAGTGGTTGTCTCTGTCCCCAACGAGCTG
CTCCTTGGTATTGGTCAATCGAATGCCACTGCAGCCAACTGGGTGGCTCGGAATGTTATA
GCCCATGTCCCTGCCACCAACATCACAGCAATAGCTGTTGGATCTGAAGTTCTAACTACA
CTCCCAAATGCTGCTCCGGTCCTAGTTTCTGCCTTGAAGTTCATTCACTCTGCCCTTGTT
GCTTCTAATCTTGACAGTCAAATCAAAGTCTCTACTCCGCATTCGTCTTCAATTATCCTG
GACTCTTTCCCACCTTCTCAAGCCTTTTTTAACCGATCATTGGATCCTGTCATGGTTCCA
TTGCTAAAGTTTTTGCAGTCTACCGGATCGTACCTTATGCTCAATGTATATCCGTATTAT
GATTACATGCAATCGAATGGCGTGATCCCGTTGGACTATGCACTTTTCCATCCTCTCCCT
CCAAACAAAGAAGCTGTGGATGCTAACACGCTCCTGCATTATACTAATGTTTTTGATGCT
GTTGTCGATGCAGCATATTTTGCAATGTCTTATTTAAACTTCACCAATATTCCGATTGTA
GTTACGGAGTCTGGTTGGCCCTCTAAGGGTGATTCATCCGAGCCCGATGCTATAGTTGAC
AATGCTAATACATACAACAGTAACTTGATCAAGCATGTGCTTAACAAGACCGGAACTCCT
AAACACCCTAGGATTGCAGTTAGTACATGCATCTATGAGCTTTACAATGAAGATTTGAGA
ACTGGGCCAGACTCGGAAAAGAACTGGGGGCTATTTGATGCCAACGGCATGCCGGTTTAT
ATTTTACACTTGACTGGTGCTGGTACTGTTTTTGCAAATGACACTACAAACCAAACTTTT
TGTGTTGCGAAGCGGGGTGCTGATCCGAAGATGTTACAAGCAGCTCTTGATTGGGCTTGT
GGACCAGGGAAAGTTGATTGTTCACCGCTGTTGCAGGGGCATCCGTGTTATGAGCCTGAT
AACGTGGTTTCTCACTCAACTTATGCTTTCAATGCATATTACCAGCAGATGTCCAAGTCC
CCTGGGACATGTGATTTCAAGGGGGTGGCTAGCATCACTACAACTGATCCGAGTATGTGA
>EDWA@DN8837_c0_g1_i12
ATGGCCATTTCCCTGCTGCTTCTGCTCCTGCTTGCCTCGGCTGTTTCTGGTGACGAAGAA
GCCTTTATCGGTGTGAACATTGGTACAGACCTTTCTGACATGCCCAGCCCTACTCAAGTG
GTGGCCCTTCTCAAATCTCAGAATGTCCGACATGTGAGGCTGTATGATGCTGATCGAGCT
ATGCTTCTCGCACTTGCCAACACAGGCATCCAAGTGGCGGTCTCCATACCCAATGACCTG
CTCCTCGGTATTGGTCAATCGAATGCCACTGCAGCCAACTGGGTGGCTCGCAATGTTATA
GCCCATGTCCCTGCTACCAACATAACGGCAATTGCTGTCGGATCCGAGGTGCTAACTGCG
CTCCCGAATGCTGCTCCAGTCCTAGTTTCGGCCTTAAAGTTCATCCACTCTGCCCTTGTT
GCTTCTAATCTCGACAGTCAGATCAAAGTCTCCACTCCGCATTCGTCTTCAATTATTCTG
GACTCCTTTCCACCTTCTCAAGCCTTCTTTAACCGTTCGTGGGATCCCGTCATGGTTCCG
TTGCTAAAGTTTTTGCAGTCTACCGGATCGTACCTTATGCTCAATGTATATCCGTATTAT
GATTACATGCAATCGAATGGCGTGATCCCGTTGGACTATGCACTTTTCCATCCTCTCCCT
CCAAACAAAGAAGCTGTGGATGCTAACACGCTCCTGCATTATACTAATGTTTTTGATGCT
GTTGTCGATGCAGCATATTTTGCAATGTCTTATTTAAACTTCACCAATATTCCGATTGTA
GTTACGGAGTCTGGTTGGCCCTCTAAGGGTGATTCATCCGAGCCCGATGCTATAGTTGAC
AATGCTAATACATACAACAGTAACTTGATCAAGCATGTGCTTAACAAGACCGGAACTCCT
AAACACCCTAGGATTGCAGTTAGTACATGCATCTATGAGCTTTACAATGAAGATTTGAGA
ACTGGGCCAGACTCGGAAAAGAACTGGGGGCTATTTGATGCCAATGGAGTCCCGGTTTAT
ATTTTACACTTGACAGGTGCTGGTACTATTTTCGCAAACGACACAACAAACCAAACTTTT
TGTGTTGCAAAGGAGGGTGCCGATCCGAAGATGTTACAAGCGGCCCTTGATTGGGCTTGT
GGACCAGGGAAAGTTGATTGCTCGCCTTTGTTGCAGGGGCAACCTTGTTATGAGCCTAAT
AACGTGGTTTCCCATTCGACTTATGCTTTCAATGCGTATTTCCAGCAGATGGGAAAGTCT
GTCGGAACCTGTGATTTCAAGGGGGTGGCGACCATCACTACAACTGATCCAAGCCACGGT
TCATGCGTATTTCCCGGAAGTTTTGGGAAAAACGGCACCGTAACTAACGGCACATCACTG
GCTCCTTCATTGAATGACACGGGGTCAGGCTGCCCACCGCAATATTTCTATGGGGGTGAT
TCACTTACAACCTCTGTGATTATAGGCGCATGCATTTTCCTTATGACAGCTGTTTTCTTG
TAG
>EDWA@DN8837_c0_g1_i4
ATGGCTGTTTTCTTGCTGCTTTTGATTTTGCTTGTCTCGGCTGTTTCCGGTGATGAAAAA
GCCTTTATCGGTGTGAACATTGGTACAGACCTTTCTGACATGCCCAGCCCTACTCAAGTG
GCGACCCTTCTCAAATCACAGAATGTCCGACATGTGAGGCTTTATGATGCTGATCGAGCT
ATGCTTCTGGCACTTGCCAACACAGGCATCGAAGTGGTTGTCTCTGTCCCCAACGAGCTG
CTCCTTGGTATTGGTCAATCGAATGCCACTGCAGCCAACTGGGTGGCTCGGAATGTTATA
GCCCATGTCCCTGCCACCAACATCACAGCAATAGCTGTTGGATCTGAAGTTCTAACTACA
CTCCCAAATGCTGCTCCGGTCCTAGTTTCTGCCTTGAAGTTCATTCACTCTGCCCTTGTT
GCTTCTAATCTTGACAGTCAAATCAAAGTCTCTACTCCGCATTCGTCTTCAATTATCCTG
GACTCTTTCCCACCTTCTCAAGCCTTTTTTAACCGATCATTGGATCCTGTCATGGTTCCA
TTGCTAAAGTTTTTGCAGTCTACCGGGTCGTACCTTATGCTCAATGTTTATCCATATTAT
GATTACATGCAATCGAGTGGTGTGATCCCATTAGATTATGCACTTTTCCGTTCTCTCCCT
CCAAACAAGGAAGCCGTGGATGCTAACACACTTCTGCATTACACTAACGTCTTTGATGCT
ATTGTTGATGCAGCATATTTTTCGATGTCTTATTTAAACATCACCAACGTTCCGATTGTA
GTAACCGAGTCCGGTTGGCCTTCTAAGGGTGATTCTTCCGAGCCTGATGCTACTGTCGAA
AATGCTAATACATACAACAGTAACTTGATCAAGCATGTAATTAACAACACCGGGACTCCT
AAACACCCTGGGATTGCAGTTAGTACTTACATTTATGAACTTTACAATGAGGATTCGAGA
CCTGGGCCGGCCTCAGAACAGAACTGGGGGCTATTTGATGCCAACGGCATGCCGGTTTAT
ATTTTACACTTGACTGGTGCTGGTACTGTTTTTGCAAATGACACTACAAACCAAACTTTT
TGTGTCGCAAAGGGGGATACCGATCTGAAGATGTTGCAAGCAGCTCTTGATTGGGCTTGT
GGACCAGGGAAAGTTGATTGCTCACCTTTGTTGCAGGGGCAACCATGTTATGAGCCTGAT
AATGTGGTTTACCATTCAACTTATGCTTTCAATGCATATTTCCAGCAGATGGGGAAGTCT
ATCCGAACCTGTGATTTCAAGGGGGTGGCGACCATCACTACAACTGATCCAAGTATGTTA
CTATAA
>EDWA@DN8837_c0_g1_i5
ATGGCCATTTCCCTGCTGCTTCTGCTCCTGCTTGCCTCGGCTGTTTCTGGTGACGAAGAA
GCCTTTATCGGTGTGAACATTGGTACAGACCTTTCTGACATGCCCAGCCCTACTCAAGTG
GTGGCCCTTCTCAAATCTCAGAATGTCCGACATGTGAGGCTGTATGATGCTGATCGAGCT
ATGCTTCTCGCACTTGCCAACACAGGCATCCAAGTGGCGGTCTCCATACCCAATGACCTG
CTCCTCGGTATTGGTCAATCGAATGCCACTGCAGCCAACTGGGTGGCTCGCAATGTTATA
GCCCATGTCCCTGCTACCAACATAACGGCAATTGCTGTCGGATCCGAGGTGCTAACTGCG
CTCCCGAATGCTGCTCCAGTCCTAGTTTCGGCCTTAAAGTTCATCCACTCTGCCCTTGTT
GCTTCTAATCTCGACAGTCAGATCAAAGTCTCCACTCCGCATTCGTCTTCAATTATTCTG
GACTCCTTTCCACCTTCTCAAGCCTTCTTTAACCGTTCGTGGGATCCCGTCATGGTTCCG
TTGCTAAAGTTTTTGCAGTCTACCGGATCGTACCTTATGCTCAATGTATATCCGTATTAT
GATTACATGCAATCGAATGGCGTGATCCCGTTGGACTATGCACTTTTCCATCCTCTCCCT
CCAAACAAAGAAGCTGTGGATGCTAACACACTCCTGCATTACACTAATGTCTTTGACGCT
ATTGTCGATGCAGCATATTTCTCGATGTCTTATTTAAACATCACCAACGTTCCGATTGTA
GTAACCGAGTCCGGTTGGCCTTCTAAGGGTGATTCTTCCGAGCCTGATGCTACTGTCGAA
AATGCTAATACATACAACAGTAACTTGATCAAGCATGTAATTAACAACACCGGGACTCCT
AAACACCCTGGGATTGCAGTTAGTACTTACATTTATGAACTTTACAATGAGGATTCGAGA
CCTGGGCCGGCCTCAGAACAGAACTGGGGGCTATTTGATGCCAACGGCATGCCGGTTTAT
ATTTTACACTTGACTGGTGCTGGTACTGTTTTTGCAAATGACACTACAAACCAAACTTTT
TGTGTTGCGAAGCGGGGTGCTGATCCGAAGATGTTACAAGCAGCTCTTGATTGGGCTTGT
GGACCAGGGAAAGTTGATTGTTCACCGCTGTTGCAGGGGCATCCGTGTTATGAGCCTGAT
AACGTGGTTTCTCACTCAACTTATGCTTTCAATGCATATTACCAGCAGATGTCCAAGTCC
CCTGGGACATGTGATTTCAAGGGGGTGGCTAGCATCACTACAACTGATCCGAGTCATGGT
TCGTGTCGATTTCCTGGAAGTTTTGGGAAAAACGGGACTCTGTTTAATGGCACATCATTG
GCTCCTTCATTGAACGACACGAATTCGGGTTGCCCACCACAATACCATGGGAGGAGTGGT
TCTTTCACAACCTCTGTGATAATATTTGCTTTGCTCTTGGGTGCTGTTTTCTTGTAG
>EDWA@DN8837_c0_g1_i9
ATGGCCATTTCCCTGCTGCTTCTGCTCCTGCTTGCCTCGGCTGTTTCTGGTGACGAAGAA
GCCTTTATCGGTGTGAACATTGGTACAGACCTTTCTGACATGCCCAGCCCTACTCAAGTG
GTGGCCCTTCTCAAATCTCAGAATGTCCGACATGTGAGGCTGTATGATGCTGATCGAGCT
ATGCTTCTCGCACTTGCCAACACAGGCATCCAAGTGGCGGTCTCCATACCCAATGACCTG
CTCCTCGGTATTGGTCAATCGAATGCCACTGCAGCCAACTGGGTGGCTCGCAATGTTATA
GCCCATGTCCCTGCTACCAACATAACGGCAATTGCTGTCGGATCCGAGGTGCTAACTGCG
CTCCCGAATGCTGCTCCAGTCCTAGTTTCGGCCTTAAAGTTCATCCACTCTGCCCTTGTT
GCTTCTAATCTCGACAGTCAGATCAAAGTCTCCACTCCGCATTCGTCTTCAATTATTCTG
GACTCCTTTCCACCTTCTCAAGCCTTCTTTAACCGTTCGTGGGATCCCGTCATGGTTCCG
TTGCTAAAGTTTTTGCAGTCTACCGGATCGTACCTTATGCTCAATGTATATCCGTATTAT
GATTACATGCAATCGAATGGCGTGATCCCGTTGGACTATGCACTTTTCCATCCTCTCCCT
CCAAACAAAGAAGCTGTGGATGCTAACACACTCCTGCATTACACTAATGTCTTTGACGCT
ATTGTCGATGCAGCATATTTCTCGATGTCTTATTTAAACATCACCAACGTTCCGATTGTA
GTAACCGAGTCCGGTTGGCCTTCTAAGGGTGATTCTTCCGAGCCTGATGCTACTGTCGAA
AATGCTAATACATACAACAGTAACTTGATCAAGCATGTAATTAACAACACCGGGACTCCT
AAACACCCTGGGATTGCAGTTAGTACTTACATTTATGAACTTTACAATGAGGATTCGAGA
CCTGGGCCGGCCTCAGAACAGAACTGGGGGCTATTTGATGCCAATGGAGTCCCGGTTTAT
ATTTTACACTTGACAGGTGCTGGTACTATTTTCGCAAACGACACAACAAACCAAACTTTT
TGTGTTGCAAAGGAGGGTGCCGATCCGAAGATGTTACAAGCGGCCCTTGATTGGGCTTGT
GGACCAGGGAAAGTTGATTGCTCGCCTTTGTTGCAGGGGCAACCTTGTTATGAGCCTAAT
AACGTGGTTTCCCATTCGACTTATGCTTTCAATGCGTATTTCCAGCAGATGGGAAAGTCT
GTCGGAACCTGTGATTTCAAGGGGGTGGCTACCATCACTACTACTGATCCTAGTCACGGT
TCATGCGTATTTCCCGGGAGGTATGCATCAATGCTCCTAATCTTTATGATGGCTTTAATG
AAATCTAATGATAATATGACTTTGATTTTGTCTGTAGTTTCGGGAAAAACGGCACCATAA
>EDWA@DN8839_c0_g1_i1
ATGGCATCGTCGGAAAATCAGTCTAGCATCGAAACGCCGACGTTTCACTCAACCTTCGCC
GATTCCTGGATCGCCGAAGCCTTCTCTCGCGACAACCAAGCGTTGACTATAGCACTACAG
GAGTCAATCTCCGATTCCTTAGTCAACCCCGTCGCTTGGCCCACGCCCGAAACATCGCCA
AAACGACAGCGTACCGTCTTTACGCCGCCGTCTCCCACCGGGAAAGTCTCCAAACGAAAG
CCGCGGGCCTCGAAGCGGTCTCAAACCACGTTTATAACGGCGGATCCGGCTAACTTCAGG
CAGATGGTTCAACAGGTGACCGGAGTCGGATTCGGCGACGGACATATGCCGGTGAGTCCG
GTCCTTAAGCCGGAGCCTCATAGACCTGGAAACCGGTTGCTGAACGGTGCTGGGCCGGGA
TTTTTACCGACGCTGGATACCTCGGCGGTCTTGTTGGATCATCAGCAATCATTTTCTGGA
GCAGTTGTTGGGTCTAGCTTAGATTGTGAAATTTTCCCGAGCTTTCCCACTCTAGAATCC
TGGAAAGTTTAG
>EDWA@DN883_c0_g1_i1
ATGAAGTTCAATATCGCGAATCCGACTACTGGTTGCCAGAAGAAGCTTGAGATCGATGAC
GATCAGAAGCTTCGGGCATTTTTTGACAAGAGGATCTCCCAGGAGGTCTCTGGAGATGCT
TTGGGCGAGGAATTCAAGGGATATGTTTTCAAGATCATGGGAGGTTGTGACAAGCAAGGA
TTTCCAATGAAGCAGGGTGTGCTAACTCCTGGCCGTGTGCGGCTCTTGCTGCATAGAGGT
ACCCCATGTTTCCGTGGATATGGAAGACGTAATGGAGAGCGCAGAAGGAAGTCCGTACGT
GGATGCATTGTTAGCCAAGATCTGTCTGTTCTGAACTTAGTTATAGTGAAGAAGGGGGAG
AATGATTTGCCTGGGCTGACC
>EDWA@DN883_c0_g1_i12
ATGAAGTTTAATATCGCAAATCCGACTACTGGTTGCCAGAAGAAGCTTGAGATCGATGAC
GACCAGAAGCTTCGTGCATTTTTCGACAAGCGGATCTCGCAGGAGGTTGCTGGAGATGCT
CTAGGCGAGGAATTCAAGGGCTATGTTTTCAAGATCATGGGAGGCTGCGACAAACAAGGA
TTCCCGATGAAGCAGGGTGTTCTGACTCCTGGTCGTGTTCGTCTCTTGCTTCATAGAGGT
ACCCCGTGCTTTCGTGGATATGGAAGACGTAATGGAGAGCGCAGAAGGAAGTCCGTACGT
GGATGCATTGTTAGCCAAGATCTGTCTGTTCTGAACTTAGTTATAGTGAAGAAGGGGGAG
AATGATTTGCCTGGGCTGACCGACACTGAAAAACCAAGGATGAGAGGTCCAAAGAGGGCA
TCCAAGATCAGAAAGCTCTTTAACCTTTCTAAGGAAGATGATGTCCGGAAGTACGTCAAC
ACATACAGGAGGACTTTCACAACAAAATCTGGCAAGAAGGTCAGTAAAGCACCAAAAATC
CAGAGGCTTGTAACTCCGTTGACCCTCCAGAGGAAGCGTGCTAGAATTGCAGATAAGAAG
AAGAGAATTGCTAAAGCCAAGTCCGAAGCAGCCGAGTACCAGAAACTGCTTGCTACTAGG
TTGAAAGAGCAGCGAGAGCGCCGTAGTGAGAGTTTAGCAAAGAGGAGGTCCAAGCTCTCT
TCTGCCACTAAGCCTACTGTTGCAGCTTAG
>EDWA@DN883_c0_g1_i2
CTATATGTTGCACCATTCAAAACCCTAATTTCTCCTCCATTTTCGTCTCTCCTGCGCTTT
GAACTGCTGCATCAACTAAAGTTCATCAAAAAAATGAAGTTTAACATCGCGAATCCGACT
ACTGGTTGCCAGAAGAAGCTTGAGATCGATGACGATCAGAAGCTTCGGGCATTTTTTGAC
AAGAGGATCTCCCAGGAGGTCGCTGGAGATGCTTTGGGCGAGGAATTCAAGGGCTACGTT
TTCAAGATCATGGGAGGTTGCGACAAGCAAGGGTTTCCAATGAAGCAGGGTGTTCTAACT
CCTGGCCGTGTACGCCTTTTGCTGCATAGAGGTACCCCATGTTTCCGTGGATATGGAAGA
CGTAATGGAGAGCGCAGAAGGAAATCTGTTCGTGGATGCATTGTCAGCCAAGACCTGTCT
GTTTTGAACTTGGTTATAGTGAAGAAGGGCGAAAATGATTTGCCTGGTCTGACAGACACT
GAAAAACCGAGGATGAGAGGTCCAAAGAGGGCATCCAAGATCAGAAAGCTCTTTAACCTT
TCTAAGGAAGATGATGTCCGGAAGTACGTCAACACTTACAGGAGGACTTTCACCACAAAA
TCTGGCAAGAAGGTCAGTAAAGCTCCAAAAATCCAGAGGCTGGTAACTCCATTGACACTT
CAGAGGAAGCGTGCTAGAATTGCAGATAAGAAGAAGAGAATTGCCAAGGCGAAATCAGAG
GCGGCTGAGTACCAGAAACTGCTTGCCACGAGGTTGAAGGAGCAGCGAGAGCGCCGCAGT
GAGAGTTTAGCCAAGAGGAGGTCCAAGCTCTCTGTTGCTTCTAAGCCTTCTGTTGCGGCT
TAG
>EDWA@DN883_c0_g1_i3
ATGAAGTTTAATATCGCAAATCCGACTACTGGTTGCCAGAAGAAGCTTGAGATCGATGAC
GACCAGAAGCTTCGTGCATTTTTCGACAAGCGGATCTCGCAGGAGGTTGCTGGAGATGCT
CTAGGCGAGGAATTCAAGGGCTATGTTTTCAAGATCATGGGAGGCTGCGACAAACAAGGA
TTCCCGATGAAGCAGGGTGTTCTGACTCCTGGTCGTGTTCGTCTCTTGCTTCATAGAGGT
ACCCCATGCTTCCGTGGATACGGAAGACGCAATGGCGAGCGTAGAAGGAAGTCAGTTCGT
GGATGTATTGTTAGCCAAGACCTTTCTGTTTTGAACCTGGTTATAGTGAAGAAGGGAGAG
AATGATTTGCCGGGGCTAACCGACACTGAAAAACCTAGGATGAGAGGCCCAAAGAGAGCG
TCCAAGATTAGAAAGCTCTTTAACCTTTCCAAGGAAGATGATGTCCGAAAGTATGTCAAC
ACTTACAGGCGGACTTTCACAACAAAATCTGGCAAGAAGGTCAGTAAGGCACCAAAAATC
CAGAGGCTGGTAACTCCATTGACACTTCAGAGGAAGCGTGCTAGAATTGCAGATAAGAAG
AAGAGAATTGCCAAGGCGAAATCAGAGGCGGCTGAGTACCAGAAACTGCTTGCCACGAGG
TTGAAGGAGCAGCGAGAGCGCCGCAGTGAGAGTTTAGCCAAGAGGAGGTCCAAGCTCTCT
GTTGCTTCTAAGCCTTCTGTTGCGGCTTAG
>EDWA@DN883_c0_g1_i4
ATGAAGTTTAATATCGCGAATCCGACTACTGGTTGCCAGAAGAAGCTTGAGATCGATGAC
GACCAGAAGCTTCGTGCATTTTTCGACAAGCGGATCTCGCAGGAGGTTGCTGGAGATGCT
CTAGGCGAGGAATTCAAGGGCTATGTTTTCAAGATCATGGGAGGTTGTGACAAGCAAGGA
TTTCCAATGAAGCAGGGTGTGCTAACTCCTGGCCGTGTGCGGCTCTTGCTGCATAGAGGT
ACCCCATGTTTCCGTGGATATGGAAGACGTAATGGAGAGCGCAGAAGGAAGTCCGTACGT
GGATGCATTGTTAGCCAAGATCTGTCTGTTCTGAACTTAGTTATAGTGAAGAAGGGGGAG
AATGATTTGCCTGGGCTGACC
>EDWA@DN883_c0_g1_i5
ATGAAGTTTAATATCGCGAATCCGACTACTGGTTGCCAGAAGAAGCTTGAGATCGATGAC
GATCAGAAGCTTCGGGCATTTTTTGACAAGAGGATCTCTCAGGAGGTTGCTGGAGATGCT
TTGGGCGAGGAATTCAAGGGCTACGTTTTCAAGATCATGGGAGGTTGCGACAAGCAAGGG
TTTCCAATGAAGCAGGGTGTTCTAACTCCTGGCCGTGTACGCCTTTTGCTGCATAGAGGT
ACCCCATGTTTCCGTGGATATGGAAGACGTAATGGAGAGCGCAGAAGGAAATCTGTTCGT
GGATGCATTGTCAGCCAAGACCTGTCTGTTTTGAACTTGGTTATAGTGAAGAAGGGTGAA
AATGATTTGCCTGGGCTGACTGACACTGAAAAACCAAGGATGAGAGGTCCAAAGAGGGCA
TCCAAGATCAGAAAGCTCTTTAACCTTTCTAAGGAAGATGATGTCCGGAAGTACGTCAAC
ACT
>EDWA@DN883_c0_g1_i9
GCCATAAAACTCTCGCGACTAATCTTTAAAGAAGCATCCTCTCTCGTTCTCACACTCTCC
CCTCGCTTTAGATCTCAGAAAAAAAGCTCTAATCTGATGGCTGCTACTATCGTTTCTATT
AAAGCTCGGCAGATCTTTGACAGCCGTGGGAATCCAACGGTCGAGGTTGATGTGGAAACA
TCGAACGGTAAAAAGGCTAGAGCCGCAGTTCCAAGCGGTGCATCCACTGGAATTTACGAG
GCTCTTGAATTGAGAGATGGAGGTTCCGATTACCTCGGTAAAGGTGTATCAAAGGCTGTT
GCTAATGTTAACTCGATTATCGGTCCTGCATTGATCGGA
>EDWA@DN8841_c0_g1_i3
ATGGCATCGGTTGTATATATTGTTGATGAGACAAATGGATTGTCGATCGACGATCCCGAA
AGGCTAACGAAGATCCAGCAGCTTCTCCTCTATGTCCTCAAAGGGGATAGAGATAAGAGG
AGTGCTAACACAGCTGTTTCTGTGGGCTCAATGCATAAGGAAAGGAGGCTGCACCAGATG
ATGTACGCTGATCGTGACTATGATATGAACGATGCTAACATCGGATCAACAAGTGAAAGA
AGTAAACCGCAAGTAACTGTGGAAAGCTGTGAACATAAGGGTTACACTGTCGTGAACTTG
CGGTGCCCTGATCGGCCTAAGCTACTCTTTGATACTGTTTGCACATTGACAGATATGCAG
TATGTCGTGTACCATGCGACTGTCATTGCAGAAGGACCAGAGGCTTATCAGGAATACTAT
ATCAGGCACATGGATGGTTGCCCTATTAGTTCCGAAGCCGAGAGACAGAGAGTAATTCAT
TGTTTGGAGGCTGCTGTTAAGAGGCGAGCTTCCGAGGGCATAAGATTGGAACTCTGCAGC
GACGACCGGGTCGGCCTTCTATCGGACGTAACTCGGATATTTAGAGAGAACGGCCTTTCC
GTCACTCGAGCGGAGGTCACAACGAGGGGTTCCCAAGCCATAAACACATTTTATGTGACC
GATGCGTCCGGGAGTCCAGTGAAAAGCGAAATGATCGAAGCAGTCCGGAAAGAGATCGGC
CTTGCTATACTTCACGTGAAGGACGAAGCGTACTTGAAATCTTCTCCACCGCAAGAGAGT
AGGATATTCTCGTTGGGAACGCTATTCAAATCTCGATCGGAGAAGCTTCTTTACAACCTG
GGACTGATAAAGTCATGTTCTTGA
>EDWA@DN8842_c0_g1_i1
ATGGCGTCGATTAAAACCATTAAAGTTAGCAATGTTTCTTTACGAGCTACCGAGCGCGAC
ATAAACGAGTTCTTTTCCTTTTCCGGTGATATAGAATATGTCGAAATGCAGAGTGCCAAT
GAGGTGTCTCAAGTTGCCTATGTTACCTTCAAGGATTCACAAGGAGCTGAGACTGCTATT
CTTCTTTCGGGAGCAACAATAGTCGATCTGTCTGTAAACATTTCTTTGGCTCCAGATTAC
AAACTGCCTCCGGCTGCTTTTGTGCCACCCCCTGCTCCTGCTGCTTTCGCGCCGCCTCCT
GCAATACAAAACAAAACCCCTGTCGGTGCTGATTCCACTGTTCGAAAGGCAGAGGACGTT
GTCACAGGTATGCTTGCTAAGGGCTTCATCTTGGGCAAAGATGCAGTCAACAAGGCAAAG
GGCTTCGACGAGAAGCACCGGTTAACATCAACAGCATCAGCCAAGGTAGCATCTTTTGAC
AAGAAAATCGGGTTCACTGAGAAGGTAAGTGCAGGCACTACTGTGGTCAGTGACAAAGTG
CGGGAAGTGGATCAGAAATTTCAGGTCTCGGAGAAAACCAAATCAGCACTCGCCGCTGCC
GAGCAAAAGGTCAGCAGTGCTGGATCTGCCATAATGAAGAACAGGTATGTATTCACCGGA
GCTTCATGGGTAACCGGTGCTTTCAACAAGGTGGCAAAAGCAGCAGGGGATGTCGGGCAG
AAAACAAAGGAGAAAGTGGGAGCGGCCGAGGAAGAACGAAAAAGAAAAGTGGTAGACGAC
TTTGCTGAGCTTCATCTATCTGATGAGCCCCCTAAAGCTTCTGAACCAAATGAACAACAA
AAACCCTCCAAGCCTGCACCTGCTCAGGGTTTGATCCTTTAA
>EDWA@DN8844_c0_g2_i1
ATGGAGGAGAGATTGGCCAAGGTAGAGAAGGGGCAGAAGGACCTCGAAACTCGTTTGGAC
GGGGTCAGCAAGAATATCAGCGATCAGATCACACAGTCGCAAGCTTCTATTATTGCTCAG
ATGACTGATATGTTACTAAAGATGAAAAGCGAGGAAAGGGTTTCTATGGATAGCTCAGAC
ATTGAAGGGCACGAGGGTCTTGCATCTCATATGAAGGGTCGGCCAATAGTACCAAATCCC
GAAGAAAGAGTCTTTATTAATCTCGCAGGAGTTTCTGCCAACCCTGCTTTTGGAGCACCT
GTTAGCCGCCACGGGGGGACCTCAACAAATTAG
>EDWA@DN8845_c0_g1_i1
ATGATCGGCAGGAGGGTTTTACAAAAGAGAGTATGGAATAACGGTCGCCGATGGCTCTTC
CCGTCATCGCCTCCATCTCCGGTACCGGCGTCGGAGACGACGGAGTACTTCAAACGTCAG
TTCTCCACCCACGTATTGGCGGCGTTTTCATCACCCAACAACAACCCTGTCAATCTGAAA
TTTCCATATATGGAAAATAAATGCAAGTTTTTTTCGAGTCATGCTGTGGCTGATCTTCCT
ACGATTGGAACCGTTGATGTGCCATTGGCCCAAACTGGTGAAGGAATTGCTGAATGTGAA
CTTCTTAAGTGGTTCGTTCATGAGGGGGATGAAGTTGATGAGTTTCAACCCCTTTGTGAA
GTTCAAAGCGACAAAGCAACGATCGAAATTACCAGTCGTTACAAAGGGAGAGTTGCTCAA
GTTCTCCATGTTCCTGGAAGCATTGTAAAGGTCGGGGAAACTCTTCTTAAGATGGCTGTT
GAGGAAAGTCGAGTACCATCGGAAAGTCTAGTACCATCGGTGATACTTGGTAATTTGGAA
AACGAAAAACATTTAGATACTAAACTGAACAAAGATTGTACTGGTGGGGTCCTATCCACA
CCTGCGGTTCGGAATCTCGCAAAAGAACATGGTATAAACATTAATGATGTCCAAGGAAGT
GGAAAAGACGGCAGGGTATTAAAAGAAGACGTACTTAAATATGCTGCACATAGAAGTATC
ATCAAAGACCCGTCGTTTACTGCTACTCCTGATCTCGGAGAACTGTTACATGGAGAAATG
AGTTCCTCACACGTGGCAGCAAAAGTTTCAGGGCACCTTGAAGATACGGTCGTCCCCTTA
AGGGGATTCCAGCGGACAATGGTTAAAACAATGTCAATGGCTGCTAAGGTTCCACATTTT
CATTATGTAGAAGAGATTGATTGCGATGCACTTGCAGAGCTTAAAGCATCTTTTCAAACC
AACAATTCTGAACCCGGTATAAAGTTCACGTTCCTTCCGATACTGATAAAGTCGCTTTCA
ATGGCGTTGAGCAAATATCCCATGGTGAATAGTTGCTTCAACGAAGAGTCGGTTGAAGTA
ATCCTTAGAGGTTTGTAG
>EDWA@DN8845_c0_g1_i6
ATGATCGGCAGGAGGCTTTTGCAAAAGAGAGTCTGGAATAGCGGTCGCCGATGGCTTTTC
CCGTCATCGCTTCTATCTCCGGTGCCGGCGGAGTACTGCAAACGTCACTTCTCTACCCAC
GTTTTGGCGGCGTTTTCATCACCCGGCGATAACCCTGTCAATCTAAAAATTCCATATACG
GAAAATAAATGTAAGTTTTTTTCGAGTATTGCTGTGGCTCATCTTTCTACAAATGGAATA
GTCGATGTGCCATTGGCCCAAACCGGTGAAGGTATTGCTGAATGTGAACTTCTTAAGTGG
TTCGTTCATGAGGGGGATGAAGTTGATGAGTTTCAACCCCTTTGTGAAGTTCAAAGCGAC
AAAGCAACGATCGAAATTACCAGTCGTTACAAAGGGAGAGTTGCTCAAGTTCTCCATGTT
CCTGGAAGCATTGTAAAGGTCGGGGAAACTCTTCTTAAGATGGCTGTTGAGGAAAACCGG
ATTCCGTTGGTGGTACTTGGTAATTTGGAAAATGAAAAACATTGTGATACTAAACTGAAC
AAAGATTGTACTGGTGGGGTCCTATCCACACCTGCGGTTCGGAATCTCGCAAAAGAACAT
GGTATAAACATTGATGAAGTCCAGGGAAGTGGGAAAGACAGCAGGGTATTAAAAGAAGAC
GTACTTAAATATGCTGCCCAAAAAAGTATCATCGAAGACCCGTCATTTACTGCTACTGCT
GATCTCGGAGAACTGTTTCATGGAGAAACGAGTTCTTCGCAAGTGTCAGCTGAAGTTTCA
GGGCACTATGAAGATACGATCGTTCCCTTAAGGGGATTCCAGCGGACAATGGTTAAAACA
ATGTCAATGGCTGCTAAGGTTCCACATTTTCATTATGTAGAAGAGATTGATTGCGATGCA
CTTGCAGAGCTTAAAGCATCTTTTCAAACCAACAATTCCGAACCTGGTATAAAATTCACA
TTCCTTCCGATACTGATAAAGTCACTTTCACTGGCATTGAGCAAATATCCCGTGGTGAAT
AGTTGCTTCAACGAAGAGTCAGTTGAAGTGATCCTCAGAGGTTCCCATAACATTGGAATT
GCCATGGCCACACCATGCGGCTTAGTGGTGCCAAACATAAAGAATGTTCAGTCTCTTTCT
ATCTTGGAGATTACGAAGGAACTTTCACGGTTACAACAATTGGCGCTGGACAATAAGCTC
AGTCCAGATGATATATCTGGTGGAACAATAACACTGAGCAACATCGGCGCCATTGGTGGA
AAATTTGGTGCCCCCATTGTTAACTTGCCTGAAGTAGCCATAATTGCAATGGGTAGGATA
CAGAAACTTCCACGAGTGGCAGACGACGGAGACATTTATTCCGCCTCAATCATGGCTGTT
AACATAGGTGCGGATCACAGAGTCTTGGACGGTGCAACTGTTGCGAGATTTTGCAACGAG
TGGAAACGGTTCATCGAGAAGCCGGAGCTCCTCATGTTGCACATGAAATGA
>EDWA@DN8845_c0_g1_i7
ATGATCGGCAGGAGGCTTTTGCAAAAGAGAGTCTGGAATAGCGGTCGCCGATGGCTTTTC
CCGTCATCGCTTCTATCTCCGGTGCCGGCGGAGTACTGCAAACGTCACTTCTCTACCCAC
GTTTTGGCGGCGTTTTCATCACCCGGCGATAACCCTGTCAATCTAAAAATTCCATATACG
GAAAATAAATGTAAGTTTTTTTCGAGTATTGCTGTGGCTCATCTTTCTACAAATGGAATA
GTCGATGTGCCATTGGCCCAAACCGGTGAAGGTATTGCTGAATGTGAACTTCTTAAGTGG
TTCGTTCATGAGGGGGATGAAGTTGATGAGTTTCAACCCCTTTGTGAAGTTCAAAGCGAC
AAAGCAACGATCGAAATTACCAGTCGTTACAAAGGGAGAGTTGCTCAAGTTCTCCATGTT
CCTGGAAGCATTGTAAAGGTCGGGGAAACTCTTCTTAAGATGGCTGTTGAGGAAAACCGG
ATTCCGTTGGTGGTACTTGGTAATTTGGAAAATGAAAAACATTGTGATACTAAACTGAAC
AAAGATTGTACTGGTGGGGTCCTATCCACACCTGCGGTTCGGAATCTCGCAAAAGAACAT
GGTATAAACATTGATGAAGTCCAGGGAAGTGGGAAAGACAGCAGGGTATTAAAAGAAGAC
GTACTTAAATATGCTGCCCAAAAAAGTATCATCGAAGACCCGTCATTTACTGCTACTGCT
GATCTCGGAGAACTGTTTCATGGAGAAACGAGTTCTTCGCAAGTGTCAGCTGAAGTTTCA
GGGCACTATGAAGATACGATCGTTCCCTTAAGGGGATTCCAGCGGACAATGGTTAAAACA
ATGTCAATGGCTGCTAAGGTTCCACATTTTCATTATGTAGAAGAGATTGATTGCGATGCA
CTTGCAGAGCTTAAAGCATCTTTTCAAACCAACAATTCCGAACCTGGTATAAAATTCACA
TTCCTTCCGATACTGATAAAGTCACTTTCACTGGCATTGAGCAAATATCCCGTGGTGAAT
AGTTGCTTCAACGAAGAGTCAGTTGAAGTGATCCTCAGAGGTTTGTAG
>EDWA@DN8846_c0_g1_i3
ATGCCTGCAGTTTTTACTGGAATGTTACAAGGTGAAGAGCTCTCTCAAGCATATGCAAGT
GGGGATGTATTTGTGATGCCTTCGGAATCCGAGACACTCGGATTTGTTGTTTTGGAGGCC
ATGTCTTCAGGAGTCCCTGTGGTGGGTGCTCGTGCCGGGGGGATCCCGGATATAATTCCG
GCAGACCAGGAGGGCAAAACCGGCTTTCTCTATAATCCTGGAGATCTTGATGATTGCTTG
AGAAAACTAGAGCCCCTGTTACAAAATAAGGAGCTCAGAGAAACCATTGGCAAAGCTGCA
CGCGAAGAAATGGAGAAGTATGATTGGAGAGCAGCCACTAAGAAGATACGAAATGAACAG
TACAATGCCGCCATTTGGTTTTGGCAGAAGAAGAGAAAACAGTTACTTAGACCTCTACAA
TGGCTGGCAAAACGACTTTTCCCTACCCCGGAGATCGATTATAGGTGA
>EDWA@DN8847_c0_g1_i1
ATGGGTTCAACGGGGGAAACCCAAATGACTCCGACCCAAGTCTCCGATGAGGAAGCAAAC
TTGTTCGCCATGCAACTCGCCAGTGCCTCCGTCCTTCCCATGGTCCTCAAGTCTGCCATA
GAGCTTGACCTGCTCGAGATCATGGCCAAAGCTGGTCCCGGTGCTTTCCTTTCCCCTAAA
GAAGTGGCTTCCCAGCTCCCCACCACCAACCCCGACGCACCCGTCATGCTGGACCGCATC
TGCCGCCTCCTGGCTACCTACTCCATCCTCACTTGTTCCCTGCGCACCCTTCCCGACGGC
AAAGTTGAGAGACTATACGGTCTTGGTCCTGTCTGCAAGTTCTTAACCAAGAATCAAGAT
GGTGTCAGTATTTCTGCTCTCAGTCTCATGAATCAAGACAAGGTTCTTATGGAGAGCTGG
TACTACTTGAAAGATGCGGTGCTGGAAGGTGGAATTCCGTTCAATAAGGCCTACGGTATG
ACCGCATTCGAGTACCATGGTACCGATCCTAGATTCAACAAGGTTTTCAACAGGGGAATG
TCTGATCACTCCACCATTACCATGAAGAAGATTCTCGAGACCTATGATGGCTTCGAGGGA
CTCGAAACGCTGGTCGATGTCGGTGGTGGTACCGGAGCCACGCTTAACATGATCGTCACC
AAGCACCCTTCCATAAAGGGGATTAACTTCGATTTGCCTCATGTCATCGAGGATGCTCCG
GCTTATCCCGGTGTGGAGCATGTTGGTGGAGACATGTTTGAAAGTGTTCCGAAAGGAGAC
GCAATTTTCATGAAGTGGATATGCCACGATTGGAGCGACGAACACTGCTCGAAATTTTTG
AAGAAGTGCTACGAAGCGTTGCCAGACAACGGAAAAGTAATTGTTGCAGAATGCATCCTT
CCGGATTACCCTGATCCTAGCCTGGCCACAAAGTTAGTTGTCCATATTGACTGCATCATG
TTGGCTCACAATCCTGGTGGGAAAGAGAGGACTGAGAAAGAATTTGAGGCCTTGGCTAAG
GGTGCAGGGTTTCAAGGTTTCCGAGTAAAATGCAACGCTTTCGGCACATACATCATGGAG
TTCCTCAAAAGGGTTTGA
>EDWA@DN8847_c0_g1_i2
ATGAGTTCAACAGGTGAGACTCAGATGACTCCGACCCAAGTCTCGGACGAGGAAGCCAAC
TTGTTCGCCATGCAACTGGCCAGTGCATCGGTCCTGCCCATGGTGCTCAAATCAGCCATA
GAACTCGACCTGCTGGAGATCATGGCCAAGGCTGGTCCCGGTGCTTCCCTTTCCCCGAAA
GAAGTGGCCTCCCAGCTCCCCACCACGAACCCTGATGCTCCGGTTATGCTGGACCGCATC
CTGCGCCTCCTCGCCAGCTACTCCATCCTCACCTGCTCCTTGCGCCATCTCCCCGACGGC
AAAGTCGAGAGACTCTACGGCCTTGGCCCTGTCTGCAAATTCTTGACCAAGAATGAAGAT
GGTGTCTCTATTTCTGCCCTGAGTCTCATGAATCAAGACAAGGTCCTTATGGAGAGCTGG
TACTACTTGAAAGATGCAGTGCTGGAAGGTGGAATTCCATTCAACAAGGCCTACGGAATG
ACCGCGTTCGAGTACCATGGCACGGATCCTAGATTCAACAAGGTTTTCAACAGGGGAATG
TCTGATCACTCCACCATTACCATGAAGAAGATTCTTGAGACATATGATGGTTTTGCGGGA
CTAAAAACACTCGTCGATGTCGGCGGTGGTGTTGGTGCCACGCTTAGCATGATCGTCTCC
AAGTACCCCACCATAAAGGGCATTAACTTTGATTTGCCTCATGTCATTGAGGATGCTCCT
AGTTATCCTGGTGTGGAGCATGTTGGTGGAGACATGTTTGTAAGTGTTCCAAAAGGAGAT
GCCATTTTCATGAAGTGGATATGTCACGATTGGAGCGACGAACACTGCTCGAGATTTTTG
AAGAAGTGCTATGAAGCTTTGCCAGACAATGGAAAAGTGATCCTTGCCGAATGCATTCTT
CCGGATTACCCGGATCCCAGCCTCGCCACAAAGTTAGTTGTCCATATCGATTGCATCATG
TTGGCTCACAACCCCGGTGGGAAAGAGAGGACCGAAAAGGAGTTCGAGGCACTTGCAAAG
GGTGCTGGATTTCAAGGCTTCAAAGTAAAGTGTAATGCTTTCGGCACCAACATCATGGAG
TTTCTCAAAAGTGTTTGA
>EDWA@DN8847_c0_g1_i3
GCCAAAGCTGGTCCCGGTGCTTCCCTTTCACCCAAAGAAGTGGCTTCCAAGCTCCCCACC
ACCAATCCCGATGCTCATCTTATGCTAGACCGTATCTTGCGCCTCTTGGCCACCTACTCA
ATCCTCACTTGCTCCTTGCGCAATCTTCCCGACGACAAGGTCGAGAGACTCTATGGCCTT
GGCCCTGTCTGCAAATTCTTGACCAAGAATGAAGATGGTGTCACTCTTTCTGCTCTAGGT
CTCATGAATCAACACAAAGTCCTTATGGAGAGCTGGTACTACTTGAAAGATGCAGTGCTG
GAAGGTGGAATTGCATTCAATAAGGCGTATGGTATGACCGCATTTGAGTACCATGGCACG
GATCCTCGATTCAACAAGGTTTTCAACAGG
>EDWA@DN8847_c1_g1_i1
ATGGCAACTTCAACAGTGACCCAACTCAATGGCACCAGTGAGGAAAGCCTAGTGTATGCC
CTCCAGGTCGTCAACTCTCTAGTGCTCCCCATGTCGATGCATGCAGCAGTTCAGCTTGAC
GTCTTCGAGATCATCGCGAAAGCCGGTCCAGATGCTAAGCTCTCCTCGAAAGAGATCGTC
GCACGGTTACCTACAAAGAACCCGGAGGCGCCCTCCATGCTGGACCGCATCCTTAGAGTC
TTGGCCAGCCATGGAATCGTGGGGTGCTCGGTCGCGGATGATGAGAAGGGCGACCCTGAG
AGGCTCTATAGCTTGACGCCCGTCTCCAAATTCTTTGTTCGAAATGAGGATGGGGTTTCC
TTAGGCCCTCTAATGGCATTGCTCCAAGACAAGATCTTCATTGATAGTTGGTCGCAACTG
AAGGATGCAATTATCAAAGGAGGAGTTCCATTTGACAGGGTCCATGGAATCAACGCATTC
GAATACTCCGGCACGGACCCAAGATTCAATCAACTTTACAATACTGCATTGATTAACCAC
ACCACCATAGTTCTCAAGAAGATCCTCGACAGCTACAATGGTTTCGAGCAGATCGGCTGT
TTGGTTGATGTCGGTGGTGGTCTCGGAATCGCCCTCAGCCTCATCACTTCCAAGTATCCC
TCTATTAAAGGAATTAACTTTGATTTGCCTCATGTTATACAACATGCGCCTGCCTACCCT
GGTGTTGAGCATGTAGGAGGAGATATGTTTGAAAGTGTTCCCAAGGGAGATGCAATTTTT
ATGAAGTGGATGCTTCCAGGTTGGGGTGACGATCATTACGTGAGGCTTTTGAAGAATTGT
TATAATGCTATTCCGGAGGATGGAAAAGTTATAGTCGTCGAGGCAATCGTTCCAGTCGTA
CCGGAAGCAAATGCTTCTTCAAGAGACATTACACAGATGGACGTGCTGATGATGATGAAG
AATCCAGGGGGAAAGGAACGAACTAAATCGGAAGTTGAAGCCTTAGCAAGTAAAGCCGGA
TTCAGTGGCATCAGGTATGAGTGTTTTTTTTGGAAATCTTCAAGTAATTGTACTTTATAT
CTTAGCTAG
>EDWA@DN8847_c1_g1_i5
TGTTGTCTTGTACTTTGCCTTTACTCTATCCCTATTCCCAATCCTTGTCTATTTCTGTTC
AACCAAAGTGTGATCGAGAGGAAAACAAGGCTTTGCTCTGCAATGGAATCTTGGCATGAT
GAAGAAAGCTTCGCATATGCTGCCCAGATCGTGAACTCTTGTGTGTTGCCGATGTCTATG
CATGCAGCCATTCAGCTGGACATATTCGAAATCATGGCCAAAGCTGGTCCGGATGCCAAG
CTCTCCCCCAAGGAGATTGCAGCCCGGTTAGCCACCACCAATCCTGAGGCGCCCTCCATG
CTGGACCGCATACTTAGACTCCTAGCCAGCCATGGTATCGTTGGTTGCTCGAAGGCTGCC
GATTCCGATGCCGACGACGAGGGTAATCCCCAGAGACTCTATGCTCTGACGCCGGTCTCC
CGATGCTTCGTTCGGAATGAAGATGGGGTTTCATTAGCCCCTCTGATGAACTTGATTCAA
GATAAGGTTTTCCTTGATAGTTGGTCGCAGCTGAAGGATGCAATTGTTGAAGGAGGAATC
CCATTCAACAGAGTGCATGGGATGAACGCATTCGAATACCCGGGGAAAGACCCCAGGTTC
AACCAAGTTTTCAATACTGCAATGAAGAATCACACCACTTTGGTAATGAAGAACATCCTG
GACGCCTACAAGGGATTCGCCGACCACCTCGGCAAAGTGGTCGTGGATGTCGGCGGAGGG
CTCGGAGTCTCCCTCAGCTTCATCACTTCCAAGTATCCCTCCATCAAGGGAATTAACTAT
GACCTGCCTCATGTTATACAACATGCCCCGCCCATCCCCGGTGTTGAACATGTAGCCGGA
GATATGTTCCAAAGTGTTCCCAAAGGAGATGCAATTTTTATGAAGTTCATTCTTCATGAT
TGGAGCGACGATCACTGTTTAAAATTACTGAAGAATTGTTACGATGCGATCCCGGATGAC
GGAAAGGTTATAGTGGTCGATGGCGTCCTTCCGGTTCTACCGGAGACTAATGCGGATGCG
AAATGCATTTCGCAGGGGGATGTACTCATGATGACACAAAACCCAGGAGGAAAAGAACGA
ACCAAACAAGAATTCCAAGCACTAGCAACTAAAGCTGGATTTAGTGGCATAAGATATGAG
TGCTATGTCTGTAGTTTGTGGGTCATGGAGTTGTTCAAATAA
>EDWA@DN8848_c0_g1_i1
ATGTGGTATTCTAGAGAAATTGTTGGGGAAATGGCTATGGACGATACTTCACATGTACGA
AGGTATTTGAAGGGGTTTACAACTGCCCTCAAGTCCGCTGCTTGTGAATGTTTTCTGATC
GTTCTGCTGTTTGTTGATGCTGCCTTATCTTACCTGCTGACAAGATTTGCGCAGTATTGT
GGGTTGCAATCGCCTTGCATTATATGCTCTCGGCTTGATCATGTTTTCAGAAATGAAGAA
CCCGGATATTATTGGAATCTATTTTGCAGCAAGCATAGATCAGAGATTTCAGCGTTGATT
TCCTGCAACGTTCATGGGAAGCTGGTTGATGGTCGTAGTGTGTGCGGGAATTGCCTCTCA
TCATGCATTGAGGAAACCAAATTCACCTCAGATATGCAGAGGGTTTCTTTAGGAAACTTG
AGGTTTGATCCTGCAGGTTTTGGATATTATGTGTGTTTATGTTGCAATGAACCTTGGACT
CCAAGACCAAATGCCCAAAGTTTACCCCCCCTAAAATCACGTGGCGTTGTGGTTGCAAAG
CCAAACATTAATTTTCCAGGTCGTGTAAAACGTCGAAGTGGTACGAAGAAGATAAAGGAT
AAGTCTTCTGCGCCAGCTGAGACACATATCGGAAAAACTGGATTTGATCCTTCGTTTCAT
GTTGGATACACTGAGCTGAAGATCACTTCTGTATCGGAGCATGAGATTCCATTTTCCGAT
GATGAGGTTAGCAATTGTATGGTTCCTGAAATGAATGAGAGCAAAAAAAAATATCTAGTT
CACTCTGCTCCGGAAACTCCATCTAAAAGAATGTATGGCAATTTGGCTAAAAGACAAAAA
GCTGATGCTAATGAGGAATTTGATTTTAGATGTTTGCATCCCAATGTCCTCAACGACTAT
GGTGTTTGTGACAGTAAAAATCAGCTGGATGTTCAGAAATCCAATAGTTCGGTTTTGCCG
GAGCTTGTGTCTCTAGATGGTATTCCTGTATCATACTGCCTTGAGAAAGTTCCAAGTGGC
AGTGCTTTGAGACTATCTGATCTTATTTCTCTAGTTGATAAGCCCACTTCAGTTGATGTT
ACAGAAAATCCTCGTGAAACATCATCTGGAAAGTATGTTACTGAAGCAAGTAAAAATGAA
AATATTTCTATCAACAAGAACAACAAAACCTCGAAGCCGATAGGCACATTATCTGGAGCT
GATTTTGAAACTGATCGACTTGTAGATGCTGCTGCTGTGGTTCATTCAATGGATGAGGAT
CCAAGTGCTGTTCATGCGTCACCTGTCTGTGATGAAGAAAAAGGTGCACCTGTCTTTGTT
ACGGAAGAACCTATGCTGACATATAATAATGGAGTTAACAAAGATCGGTCATTGCCAGTT
CACAATTCTTCTGAACGAGGGATTCAATTATCATTTAACAATGTAAATCCTGAGTTTCAA
GATGACGATGATGACTTTGATGAGACGACTAACGAATCGAATCCTTATGGGGTTCAGAGT
TTTCATAACTACTTTACAGAAAAAAGTGAATTCGATAGCCTTGGAGTTAACGAAGAACAC
TCATTGCCAGCTCAGAATTCTTCTGGAGAAGGAATTCATTCACAAGATCATAGTGACAAT
GACGACTTTGAGAGAACTGATGAATCCAATCCTCATGGGGTTCAGAGTTTTGATAACTTC
TTTACTCAAAGAAGTGACTTTGGCAGCCTCGAATCTTTGGATGAAAGCTCTTTCAATGAA
ATTGAAGGTGAAGATCCAGTTGATAGGCTGAAGCGGCAAAATGAGCATTACCGGAAGTGC
GTGAATGACTTACACAAGGAATTGGAGGAAGAAAGAAATCACTCTGCGATAGCTGCCAAT
CAGGCCATGGCTATGATTACAAGGTTGCAAGAAGAAAAGTCCGCACTCCAGATGGAGACC
CTGCATTACCTAAGGATGATGGATGAGCAGGCAGATCATGATGGAGATGCTCTGGATAAA
GCTAATGATATTCTGGCAGAAAAAGAGAAAGAACTACAAGATCTGGAAGCAGAGCTAGAA
TTTTACAGAATAAACTTCTCAGATGAAGCACTGATGGGGACTTTATCCGAGGCAAGCGTC
AACTTAAACAATGGACATGCTTCTATGGAGAATCCTGTAGCCAAATCTCCATGGTCACAA
TTTGAAGATGAGAAGTTGTACATTTCTGAGTGTCTGCGAAATTTGGAGAGGAAAGTTACA
AGGTTTGCTCATCACGGAACTTCACCACACATTTCTGATGGGGAATACTTTGATAAAGCC
GAAAATGGAGACCAACATCAGCAAGAGTTCGTTGATGAAAACGATAAACATGAAAATTGG
GAAGCGGAAGGTAATGATGTACATGTGCAGAAAGCCTCATCAGTGTTGAATGGAAGTGTT
CCTTCTGAAGAACAGTCAAGTACTTCAATAAGAAAAGATCAAGTGGTTAGTAAGGGAAAC
AGTCATTCGGTTTCCAATGGACTGAAGGGTTCTGAGGATTGTAATGAAACTGGTTTGGCC
AGTCTTGAAAATGAAATTTCCGACCTTAATGAGAGGTTGGAAGCACTAGTGGTTGACTCT
AAATTTTTTGAGAATTGTCTAAAATCTCTTCAAAATGGGAATGATGGGCTGCTTTTTATT
CAAGCAATACTTCAAGAATTAAGACAACTGAGGATACTCGGGATAAGGAGTAGGAACATG
TCAGTTTCATGA
>EDWA@DN8848_c0_g1_i3
ATGTGGTATTCTAGAGAAATTGTTGGGGAAATGGCTATGGACGATACTTCACATGTACGA
AGGTATTTGAAGGGGTTTACAACTGCCCTCAAGTCCGCTGCTTGTGAATGTTTTCTGATC
GTTCTGCTGTTTGTTGATGCTGCCTTATCTTACCTGCTGACAAGATTTGCGCAGTATTGT
GGGTTGCAATCGCCTTGCATTATATGCTCTCGGCTTGATCATGTTTTCAGAAATGAAGAA
CCCGGATATTATTGGAATCTATTTTGCAGCAAGCATAGATCAGAGATTTCAGCGTTGATT
TCCTGCAACGTTCATGGGAAGCTGGTTGATGGTCGTAGTGTGTGTGAGAATTGTCTCTCA
TCACACATCGAGGAAACCAAATCAAACTCAGATATGCAGAGGGTTTCTTCAGGAAACTTT
GGGACTGATCCTGCAGGTGTTGGATATTACATGTGTTTATGTTGTAATGAACCTTGGAAT
CCGAGACCAAATGCCCAAGGATTACCACCCCTAAAATCACGTGGCTTTGTGGTTGCAAAG
CCAAACATTAATTTTCCAGGTCGTGTAAAACGTCGAAGTGGTACGAAGAAGATAAAGGAT
AAGTCTTCTGTACCAGCAGAGACTCGTATTGGAAAAACTGGATTTGATCCTCCATCTTAT
GCAGGATACACTGAGCTGAAGATCAGTTCTGAGTCGGAGCATGAGATTCCATTTTCTGAA
GATGAGGTAAGCAGCTGTATGGTTCCTGATATGTATGAGAGTAAAAAAGAATCTCTAGTT
CACTCTGCTCCGGAAACTCCATCTAAAAGAATGTACAGCAATTTGGCTAAAAGAAAACAG
TCTTATGCTAATGAGCACTATGATGTTAGATGTTTGCATCCCGATGTCCTCAGCGACAAT
GGTGTTTGTGACAGTAACGAGCACCTGGCTGATCAGAAATCCAATCCTTCGGTTTTGCCT
GAGATTATTTCTCTAGATGATAATCCTGCATCATCCGGTCTTGAGAAAGTTCCAAGTGTC
AGTGCTTCGTTACTTTCTGATATTGCTTCTTTCGTTGATAAGCCCACTTCTGTTGATGTT
ACAGAAAATCCTCATGAAACATCATCCAGAAAGTTGGCAGATATGACTGAAGCAAGTAAA
AGTGAAAATATTTCTATCAACAAGAAGGACAGAGCCTTGGAGTTGATAAACAAATCATCT
GGAGCTGATTTTGAAACTGATCGAGTTGTTGATGATACTGCTGTGGTACATTCGACGCAT
GAGGATCCAAGTGCTGTGCATATGTCACCTATCTGTGGTGAAGAAAAAAGTGCACCTGTG
TTTGTTACGGAAGAACCTATGCCGGCATATAATAATGGAGTTAACAAAGATCGGTCACTG
CCAGTTCAGTATTCTTCTAGAGAAGGGATTCAATCATCATTTAGCAATTTAAGTCCTGAG
TTGCAAGATAATAGTGATGACTTTGACGAGGAGACTAATGAATCCAACCCTTACGGGGTC
CAGACTTTTCATAACTACTTTACGGAAAGAAGTGAATTTGGTAGCCTTGGAGGAAACGAA
GAACAGTCATTGCCAGCTCAGAATTCTTCTGGAGAAGGAATTCATTTACGAGGTCATAGT
GTTGACGACTTTGAGACAACTAATGAATCCAATCCTTATGGGGTTCAGAGTTTTGATAAC
TTCTTCACTCATGCAAGTGACTTTAGCAACCTCGTATCTTTGCATGAAAGCACTTTCAAT
GAAATTGAAGGTGAAGATCCAGTTGATAGGCTGAAGCGGCAAAATGAGCATTACCGGAAG
TGCGTGAATGACTTACACAAGGAATTGGAGGAAGAAAGAAATCACTCTGCGATAGCTGCC
AATCAGGCCATGGCTATGATTACAAGGTTGCAAGAAGAAAAGTCCGCACTCCAGATGGAG
ACCCTGCATTACCTAAGGATGATGGATGAGCAAGCGGATCACGATGGAGATGCCCTGGAT
AAAGCTAATGATCTTCTGGCAGAAAAGGAGAAAGAATTACAAGATCTGGAAGCAGAGCTT
GAATTTTTCAGATCAAACATAACAGATGAAGCACTAATGGGGATTTTACCCGAGGCAAGC
ATCAACTTGATCAATGGACATGCTTCTATGGAGAGTACGGATACATCTTCCATAAAGGAT
GATATTCCTGCAGTCAAATCTGCATGGTCACAATTTGAAGATGAGAAGTTGTACATCTCC
CAACGTCTGCAAGATTTGGAGAGGAAAGTTATCATGTTTGCTCATCATGGGACTTCACCA
CTCACTTCTGATGGGGAATACTTTGATAAAGCCGAAAATGGAGACCAACATCAGCAAGAG
TTCGTTGATGATAAGGATAAACATGCAAATCCTGTGGTGGAAGGTAATGATGTACCGGTG
CAGAAAGATTCATCAGCGTCAAATGGAAGTGTTCCTTCTCAAGAACAGTCAAGTACTTCA
ACAAGCAAAGGTCAAGTGGTTAGTAAGGGAAACAGTCGTTCCGTTTCCAATGGACAGAAG
AATTCTGAGGATTGTAACGAAACTGGTTTGGCCAGTCTTGAAAATGAAATTTCCGACCTT
CATGAGAGGTTGGAAGCACTAGTAGCCGACTGTAAATTTCTTGAGAATTGTCTAAAATCT
CTTCAAAACGGAAATGAGGGGATGATTTTTATTCAAGGGATACTTCAGGAGTTAAGAGAC
TTGAGGAAACTCGGGATACGTAAGAGCATGTGCGTGTCTGTTTCATGA
>EDWA@DN8849_c0_g1_i2
TCTTTTATATGCCCAATCTCCACTTCTTGGTCACTTCTCTCCTCTCTTCCCTCTTCCTTT
ATCTCTTTCTTAGCTATCGTTAGAATTTTCCTAAAGAAAAAGGGAAGGAAGAAGAAGATG
TTGCTGGGAAAGAGGCCAAGACCACCAATGAAAAGAACAACAAGCATGACTGAGATCACT
TTTGATCTGAACACAACCAGCAACGCCGAGGCTCCACCGACTGATCCCCATAACCCTTTT
AACAACTACCCAAAACAGCCTGCTGCTGGCATTTCTGGTGGCGTTTGTGGACCACAGGTA
CAGTCTAACGGTGGTGGTGTAGCAGTAGCAGCCTCTGTTGCTCTTGCAGGCGATGGTGGT
GGTGGAGGTGGCGGTGGTCTTGAAAGGTTGGATCAACGACTGTTGGCGATGGTGTCACCT
AGACTACTTCATAGAAGGCATTCAGCTAATTTTATGGAAACCCCTCATTTCCTAAGATCC
TGCGGCCTTTGTAGACGTCGCCTTGTTCCTGGCCGCGATATCTACATGTATAGGTAA
>EDWA@DN8850_c0_g1_i1
TCTATTAACTCATCTGTTCCGCTAGCATTAAGCAGACCAGCAGAGCAGATTTTTGAAATT
GTGAATCTGGCAAATGAACTTCTTCCTCCGTTGCCACAAGGAACCATTTCCCTCCCTGCC
AGCTCTAGTATACTTGTCAAAGGATCTATTGTGATGAAGTCTCCTGCTAGTATCTCTAAC
AAGCAAGAAAATACTGATGAAAATGCTCCTGAAGTTTCAGCCCGGGAGAAATTGTTGAGA
GATCAACCCGAACTTCTTCAGCAGTTTGGAGTGGATCTCCTTCCTGTTGTCATACAGATC
TATGGTTCCAGCATCAATAGCGCTGTTCGCCATAAATGTCTCTCAGTTATTGGAAAACTA
ATGTACTTCAGCAGTGCAGAGATGATTCAGAACTTATTGAGTGTGACAAATATATCAAGC
TTCTTGGCTGGTGTTTTAGCATGGAAAGATCCACATGTTTTGGTTCCTTCCCTCCAAATT
GCTGAGAACCTCATGGAAAAGCTTCCTGGAACCTTCTCCAAAATGTTTGTCAGAGAGGGT
GTGGTTCATGCTGTGGATCAGCTTGTG
>EDWA@DN8850_c0_g1_i2
AATCTTTTGCAGTATCATGACTCAAAGGTGTTGGAGCATGCTTCTCTTTGTTTAACTCGC
ATTGCTGAAGCCTTTGCATCTTCCCCGGATAAATTAGATGATCTATGCAATCATGGATTG
GTTACACAAGCTGCATCTCTCATTTCCACCAGTAATTCTGGAGGTGGACAGGCATTGTTG
AGTACACCAACATATACGGACTTAATTCGACTGCTTTCAACTTGTGCAAGTGGGTCTCAT
CTGGGAGCAAAAGCGTTACTTCTGCTTGGGATCAGTGGCATACTTAAAGACATACTATCA
GGTTCTGGTGTTTCAGCTAACTCATCTGTTTCACCAGCATTAAGCAGACCGGCAGAGCAG
ATTTTTGAGATTGTCAATCTTGCAAATGAACTTCTTCCTTTGTTACCCGAAGGAACCATC
TCCCTCCCTGCCAGCTCTTGTATATTCGTGAAAGGGTCTATTTTGAAGAAGTCTCCTGCT
AGCATCTCTGGCAAGCAAGAAGACACCAATCAAAATGCTCTTGAGGTTTCACCGCGACAG
AAATTGTTAAATGATCAACCTGAACTTCTTCAGCAGTTTGGAGTGGATCTCCTTCCTGTT
CTCATACAGATCTATGGTTCTAGTGTCAATAGTTCCGTTCGCCACAAATGTCTTTTAGTG
ATTGGAAAACTGATGTACTTCAGCAGTGCA
>EDWA@DN8850_c0_g1_i3
TCTGGCAAGCAAGAAGACACCAATCAAAATGCTCTTGAGGTTTCACCGCGACAGAAATTG
TTAAATGATCAACCTGAACTTCTTCAGCAGTTTGGAGTGGATCTCCTTCCTGTTCTCATA
CAGATCTATGGTTCCAGCGTCAATAGCCCTGTTCGCCATAAATGTCTCTCAGTTATTGGA
AAACTAATGTACTTCAGCAGTGCAGAGATGATTCAGAACTTATTGAGTGTGACAAATATA
TCAAGCTTCTTGGCTGGTGTTTTAGCATGGAAAGATCCACATGTTTTGGTTCCTTCCCTC
CAAATTGCTGAGAACCTCATGGAAAAGCTTCCTGGAACCTTCTCCAAAATGTTTGTCAGA
GAGGGTGTGGTTCATGCTGTGGATCAGCTTGTG
>EDWA@DN8850_c0_g1_i4
AATCTTTTGCAGTATCATGACTCAAAGGTGTTGGAGCATGCTTCTCTTTGTTTAACTCGC
ATTGCTGAAGCCTTTGCATCTTCCCCGGATAAATTAGATGATCTATGCAATCATGGATTG
GTTACACAAGCTGCATCTCTCATTTCCACCAGTAATTCTGGAGGTGGACAGGCATTGTTG
AGCACACCTACATATACGGGCTTAATTCGTCTGCTTTCAACTTGTGCAAGTGGGTCTCCT
CTGGGAGCAAAAACTTTACTTCTGCTTGGGATCAGTGGTATACTTAAAGACATACTATCA
GGTTCTGGTGTTTCAGCTAACTCATCTGTTTCACCAGCATTAAGCAGACCGGCAGAGCAG
ATCTTTGAGATTGTCAATCTGGCAAACGAACTTCTTCCTCCACTACCACAAGGAGCCATC
TCCCTCCCTGCCAGCTCTAATATATTTGTGAAAGGGTCTGTTTTGAAGAAGTCTCCTGCT
ATCGGCTCTGGCAAGCAAGAAGACACCAATCAAAATGCTCTTGAGGTTTCACCGCGACAG
AAATTGTTAAATGATCAACCTGAACTTCTTCAGCAGTTTGGAGTGGATCTCCTTCCTGTT
CTCATACAGATCTATGGTTCTAGTGTCAATAGTTCCGTTCGCCACAAATGTCTTTTAGTG
ATTGGAAAACTGATGTACTTCAGCAGTGCA
>EDWA@DN8850_c1_g1_i1
GGAACCTTCTCCAAAATGTTTGTTCGAGAGGGTGTAGTTCATGCTGTGGACCAGCTTGTA
TTAATCGGTAATCAAAATGCCACTCCTGCTCAAGCATCTTCACTTGAGAAGGATAATGAT
TCTGTATCTGGAACATCATCACGTTCCAGGCGATACAGACGACGTAGTGTTAACTCTAAT
CCTGAAGGAAGTTCTTTGGAGGAGTCCAAGAATCTGGCATCTTTAAATATTGTCTCACCT
CATAGTTCAGTAGAAACTCCTGCAGCCAATTTCAGCTTTCGTACTGCTGTTAGTGCAAGT
GCTAAAGCATTTAAGGATAAGTATTTCCCCTCAGATACTGGGGCTATTGAAGTTGGAGTA
ATAGATGATTTGTTGCACTTAAAAAGTCTTTGCATGAAATTGAATGCTGCTATTAATGAT
CAAAAGACTAAGGCAAAAGGAAAATCTAAAGCTTCAGGGTCTCCATTGGTTGATTTTTCT
ACTAGCAATGAAGAGTATTTGATTGGGGTGATTTCTGAGATGCTAGCTGAACTAAGCAAG
GGGGATGGTGTATCCACTTTTGAGTTTATTGGCAGTGGTGTT
>EDWA@DN8850_c1_g2_i1
GTTTTAGCATGGAAAGATCCATATGTGTTGGTTCCTGCCCTTCAAATTGCTGAGATCCTC
ATGGAAAAGCTTCCTGGAACTTTCTCCAAAATGTTTGTCCGAGAGGGTGTAGTTCATGCT
GTGGACCAGCTTATATTAATTGGTAATCAAAATGCTACTCCTGCTCAAGCATCTTCACTT
GAGAAGGATAATGATTCTGTATCTGGAACATCATCACGTTCCAGGCGATACAGACGACGT
AGTGTTAACTCTAATCCTGAAGGAAGTTCTATGGAGGAGTCCAAGAATCCAGCATCTTTA
AATATTGGCTCACCTCATAGTTCTGTAGAAATTCCTGCAGCCAATTCCAGTCTTCGTACT
GCAGTAAGTGCATGTGCTAAATCATTTAAGGATAAGTATTTCCCCTCTGATCCTGGGGCT
GTTGAAGTTGGGGTATCGGATGATCTGTTGCACTTAAAAAATCTTTGCATGAAA
>EDWA@DN8851_c0_g1_i3
ATAGTAGATGGTGATGCTGTTGTTACTATTAACTTCCGTGCAGATCGAATGGTTATGCTT
GCTAAGGCACTTGAATATCAAGATTTTGACAAATTCGATCGTGTACGATTCCCTAAAATT
CGTTACGCTGGAATGCTTCAATATGATGGTGAATTGAAGCTTCCAAGCCGCTACCTCGTT
TCTCCTCCTGAGATTGATAGAACATCCGGTGAATATTTGGTGCATAACGGTGTCCGTACT
TTTGCTTGCAGTGAGACGGTCAAATTTGGCCATGTCACTTTCTTCTGGAACGGAAATCGC
TCTGGGTGTTTCAAGCCTGAAATGGAAGAATATGTGGAAATTCCTAGTGATGTTGGCATT
ACATTCAATGTTCAACCTAAGATGAAAGCGTTGGAGATCGGTGAAAAGGCTAGGGATGCT
ATCCTGAGTGGGAAATTTGACCAGGTACGTGTGAACATACCAAACGGTGACATGGTGGGT
CATACCGGAGATATCGAAGCTACGGTTGTGGCATGCAAGGCTGCTGATGATTCTGTCAAG
ATGATCCTCGATGCCATTGAGAAAGTTGGGGGAATATATGTTGTGACTGCAGACCATGGC
AATGCCGAGGACATGGTGAAGAGGAATAAATCTGGAGAACCTCTTAAGGACAAGGATGGA
AACCTCCAAATACTCACCTCCCACACTTGTCAACCCGTGCCTATTGCAATTGGAGGTCCG
GGATTGGCACCCGGTGTTAGATTCCGAAACGATGTTCCTAATGGCGGACTTGCGAACGTG
GCTGCAACCGTCATGAACCTCCATGGTTATGTGGCTCCCGGTGACTATGAGCCAACACTC
ATCGAACTTGTCGGCAACTAG
>EDWA@DN8852_c0_g2_i2
ATGATCAAAGAGTTGAAGACTTTATATGATGAGTGCAGATGTTACAGTTGCATAGAGCAC
GCAACCGGAATTATTGAGGAGGTGAAGGCTCCAGAGAATCTTTCAAAGAAGATATCAACT
GTAATCACTAATTTTGTCCCGAAACTTAAACTCTTTTTTCCCCACATTTTAGGCTTATAT
TGGGCTAAAAAAACAAAACAAAAAATAATAAAAATCAAAAAAAAGAAAAAAAAGGAAAGG
GCAAAAAACAAAAAAAAATATATACGTATCATGTTACTATTAGGCCTTACTATTATTATC
TACTATTATTATCCATTGGGTTTTACTATCACCTATTATTACTTACTATTATTATTATTA
TTATTATAA
>EDWA@DN8853_c0_g1_i7
ATGGGTGCTCTTGCAATTGATGCCCAGAATTTGGATTCAGATGTATACCTTGCTTTAGGA
CTCAAAAAATTAGGTAAAGGAGCTATTGGTAATCCGCAGATTTTAACACTTCTTTCTTCA
TTCCTTGAGAAATCTGTTAAGGAAAACGAGATGCAATCAGACACAGCAAAGGGTAAAGCT
AACGTTGCAGTTGCAGTCTTCCATGGCATAAGAGTTCCTACCATAAGCATTCGACAGTAT
ATTGATCGCATCTTCAAGTATGCTCGGTGCAGTCCTTCATGCTTTCTTGTGGCATACATC
TACTTGGATAGATTCGGTCAACAAACTGATGTGCATTTGACTTCCCATAATGTTCATCGG
CTCCTTTTAACCAGTGTTATGGTAGCAGCAAAATTTATGGATGACATGTAA
>EDWA@DN8853_c0_g2_i2
ATGGAAACACTTGCGGTCGATACCGAGGGCGTGGATTCGGATATATACTTTGATTTGGGA
TTCAAAAGATTGGGGAAAGGAGTTGTTGGAAGTACTCCAAGGATTTTATCACTTCTTTCT
TCACTTCTCGAGAGATCTGTCCGAAAGAATGAAACTGAATCCGAGACCGAGACGGTGAAC
TTTAAAGACAATGTTGCAATCTTTCATGGTTTAAGAGCTCCCGCCATAAGCATTCGACAT
TATATTGATCGCATCTTCAAGTATGCCGGATGCAGTCCTTCGTGCTTTCTTGTTGCCTAC
ATTTATGTGGACAGATTCGTTCAACAAACCGATGTGCATTTGACTTCCCTTAATGTTCAT
CGGCTCCTTATAACCGGTGTGTTGGTGGCTGCAAAATTTGTCGATGATGCGTTTTTCAAC
AACGCATACTATGCTCGAGTGGGCGGGGTAAGCACAGCTGAGCTGAACAGTTTGGAGATG
AATTTTTTGTTCAGTCTAGATTTCAGACTTAAGGTAACCGTCAATACATTCCAAAGATAC
TGTTCCCAGCTGCAAAAGGAATATTCGGACGTTCATCAAATCGAACGGCCAATGCGAGCC
TGCGGGATTAACGATAGTTGGCCGAGCAAAAGTGATACACAATGTGCTCCCACGGTTTCG
AGATGA
>EDWA@DN8853_c0_g3_i1
ATGGGAACTCTTGCGATCGATGCCGATGTTGTGGATTCGGATATATACCGAGCTTTGGGA
TTCAAAGAATTGGGGAAAGGAGTTGTTGGAACTCCACGGATTTTATCACTTCTTTCTTCC
CTTCTTGAGAAATCTGTCCAAGAGAACGAGACGGAATCCGAGACAGTGAACTTTAAGGAT
AACCTTGCAATCTTTCAAGGTTTAAGAGCTCCCACCATAAGCATTCGGAATTATATCGAT
CGCATCTTCAAGTATGCTGGCTGCAGTCCCTCGTGCTTTCTCGTTGCGTATATTTATGTG
GATAGATTCGTTCAACAAACGGAAGTGCACTTGACTTCTCTTAATGTTCATCGACTCCTT
ATAACCAGTGTATTGGTAGCCACAAAATTCATTGATGATGCGTAA
>EDWA@DN8854_c0_g1_i1
CGCGATTCTGTTCTAATCATTTCTGATCATTCAGTCTTTATGAATGGTACTCTTAAAGGT
GGACCATGTATAACTGTTGAGATAAAGCCCAAATGTGGATTTCTCCCAATTTCAAAATTC
ATATCTGAAGAAAATGCTGTTAAACGAACTACAACTCGATTTAAAATGCACCAAGAACTG
AAGTTGCATAATCAAGAGATATCAGAATACAGTGAATATAATCCACTGGATTTATTCTCC
AGATCCCTAGACAGAATATGTAAAGCTATTGAAGCTCTATATGCCACCCCTCAGAACAAT
TTCCGTGTATTTTTGAATGGCTCTATTGTATTTGGGGGCTTGGGCGGTGGTGCAGGCAGC
ACTACTGTCCTGGTTGGTGAGGCCTTTGAAGATGCACTTAAGGATGTCATTAAGGCAGAT
GATGGCCTGTGCAAAACTAGCTTTATACAGCTTGTTGCTCAGACTGTTTACAGTTCTGGA
GTGTTAGATCAACTTCTTGAAGTTCAGAAGCTCGATGCTTATGATATTGAAGGGGCAATC
CATGCTTACTATAACGTAATTGCTCAACCTTGTATGGTTTGTAGAGAATTGAGTAAAGAC
ACATTATCAGACCGCCATACTTCTTTGCATTCCATTCCATTGGATGAAAGTTTGAAGATT
GTGAAGGACTATTTGTTAGCTGCAACCGTAAAGGACTGTAGTCTGATGGTTAGCTTTAGA
CCAATGGAAGATGGAGATGTGCTATCAGAATCTTCTCACAATACTGTATATCTAGGATCA
ACTAAGCAAGTTTTTGAGTACAAGGTGTATTTCATTGATCTGGATTTGAAACCCTTGAAG
AAAATGGAGGACTATCACAGGTTAGATAAGAAGATTGTTAACTGCTATTGTCAGAGGGCA
AAAACTGAGCATAAAGCAGAGAAAGCTGCTAGAAGGGACACATATGAAGAAGTGTTGACA
TAA
>EDWA@DN8854_c0_g1_i10
ATGGTTTGTAGAGAATTGAGTAAAGACAAACTATCATGTCGCTATACCTCTTTGCACTCC
ATTCCATTGGATGAAAGCTTGAAGATTGTAAAGGACTATTTGATAGCTGCAACTGCAAAA
GACTGTAGTTTGATGATTAGTTTTAGACCGAAGGAAGATGGTAGACTCCCTTCTCACAAT
ACTGTATATCTTGGATCAACTGACCAAGTTTTTGAGTACAAGGTGTATTTCATTGATCTG
GATTTGAAACCTTTGAAGAAAATGGAGGCCTATTACGAGTTGGATAAGAAAATTGTTAGC
TGCTATTCTCAGATGGTGAAAACTGAGCATGAAACCGATAAAGCTGTCAGAATGAACTCC
AACGGAAGTGTACGAGATCAAAGATATGCATTGGAAGACAGTTTCCTAAACTGTTATACT
GAAGATTGTACTGGTAAGTGCAATTAG
>EDWA@DN8854_c0_g1_i2
ATGGTTTGTAGAGAATTGAGTAAAGACAAATTATCAAACAGTCATACTTTGCACTCCATT
ACTGAGGATGAAAGTTTGAAGATTGTGAAGGACTATTTGTTAGCTGCAACCGTAAAGGAC
TGTAGTTTGATGATTAGTTTTAGACCAATGGAAGATGGAAATGTGCTATCTGGACCTTCT
CACAGTACTGTATATCTAGGATCAACTAAGCAAGTTTTTGAGTACAAGGTGTATTTCATT
GATCTGGATTTGAAACCTTTGAAGAAAATGGAGGACTATTACAAGTTAGATAAGAAGATT
GCAAACTGCTATTGTCAGATGGCAAAAACTGAGCATAAAGCAGATAAAGCTGCTAGAAGG
GACGCATATGAAAAAGTATTGACATAA
>EDWA@DN8855_c0_g1_i1
ATGTCCCAAATTGAAACCCTAGGTATCCTCGACGAAGTCCAAGCTCTCGTCTCTGATAAA
CTTCAAGTAGTGTCCTACAAGTGGTTGAGTCGTAACTTTCTGGTCTCATCCAATGTCGCA
AAGAGATTGCTTGCCGAGTTTGTTGAGAAACATGGAAGTGGGTTAGAAGTTGTATATAGT
TTGTCTGGCTGGTTGAAGAACACTCCGTCAAACTATCATATTCAGCTCGTGACTGAGCCT
AAACTTTCAGAAGCAAAGCAAGAATATGATGGCAATTGCACAGTTCACGTGTATAGCGTG
CAAGCTTGCATCCCAAAGGACCCGGCTGCACTTTGGAATACTGAATTTATACAAGCTGAA
GAGCTATTCAAGCAGCCTACCACATTAGATAATTGCTTGAGAGATAACAGATTCTGTGGG
ATTTCAACTTCATTTGTCAAGCGCAACGTTGATGGAACTACTGCAAGGGTTGCGACTGCA
CAGCCAAATAGTGTGGGAATCTCAGGACTGTCCAAACATGCTTCTGCTCATACCAGTGCG
TCTTTACCATCTCAACAAAATAAGCTTCAGCAATCAAGCTCCAAAGTTGCTCAGCAGCCT
CCCTCTGTGATTAAAGATACGAAAAGTGACAATATCAGTGGAGGAGTCCATGATCTGGCC
ACCAAGCCTTCTGATAAAGAAAAAGTTACTTCCTTGCCTTCTAATAAAAAGAAAGGCCAG
AATGATAAAGGCTCTGCTGGAAATGGAGGTTCGTTAGCAAATTTCTGGGATCGTGCATCT
ACTAAGCCAAAGACCTGTACTGTGCCAGCAGATAATAGTGGTTCCATCCAAAATTCCAAT
GGTGCACAAGTTTCTGCTCGTGAAGCAGAACATGAGGACAGTGAAATGGATGCTCAAGAA
GTTAATTTTGGAAAAGCTTCTAACAAGGAAGGCAATAGGAAACGGAGGGTAGTTTTCGAT
TTCTCGGATGAAGATGAGTATGAAGAGGCTGTCAATCTAGCTTCACCTGATCCCCCTAAA
AGGAAATCATTTTTAGATTCAGAACAAAGTTCTAAAACCTCAGCTCCAGAGAGGCCCATT
TTGGTTGTAGACAAGCCAAACAAAGATGAAGTAAAGGTTAAGGAAGAGAGAACTACGAAT
GGAGAATCCAATAGATCATTGGGGGAAGAAGCTCCACTTGTCAGAAAAAGCATAAATGGT
AAGAATTCCTCTTCGGTTAAGCTTGAAAGCCAGCTTCCTGAAACTGATCTAAATAAGAAG
GATAAAGTGACAGATGGTGCACCAAATTCACCTAAAAGGAGGAAAGTGTTGAAGACACGT
ATTGATGACCGTGGAAGAGAAGTTACTGAGGTAGTTTGGGAAGGTGAGGAGACAGAGGCG
AAGAAAGCTGAAAGTGGAACAACCAATGCCAACACCAACACTGTCACAAATATTAATAGC
AGGCCTGCTGCAGCCAAAAAGTCCCCTGCAGTTGGAACCACTGCACCATCTAATCCTGGA
GGTAAAGCCGGAAACAAGAAAGCTGGAAATGCGAAGGATCCTAAGCAAGGAAATATTCTA
TCTTTCTTTAAAAAGGTTTGA
>EDWA@DN8855_c0_g1_i2
AATGGCGGGAAAATCAGCGCCGAAATTCTCCTAAATCTGTCTTCACAACCTTCCTTATCC
AAAAAGAAAATGTCTCAAATTGAAACCCTAGGTATTCTCGAAGAGATCCAAGCTCTCGTC
TCGGATAAACTCCAAGTAGTGTCCTACAAGTGGTTGAGTCGTAACTTTCTGGTCTCATCC
AATGTCGCAAAGAGATTGCTTGCCGAGTTTGTTGAGAAACATGGAAGTGGGTTAGAAGTT
GTATATAGTTTGTCTGGCTGGTTGAAGAACTCTCCATCAAACTATCATATTCAGCTTGTG
ACAGGGCCTAAACTTTCAGAAGCCAAGCAAGAATATGATGGAAATTGCACAGTTCATGTG
TATAGTGTTCAAGCTTGCATCCCAAAGGACCCAGCGGCACTTTGGAATGCTGAATTTATA
CAAGCTGAGGAGCTCTTCAAGCAGCCTGCCACGGTGGATAATTGCTTGAGAGATAACAGA
TTCTGTGGGATTTCAACTTCATTTGTCAAGCGCAACGTTGATGGAACTACTGCAAGGGTT
GCGACTGCACAGCCAAATAGTGTGGGAATCTCAGGACTGTCCAAACATGCTTCTGCTCAT
ACCAATGCAGCTTTACCATCTCAACAAAATAAGGTTCAACAATCAAGTTCCAAACTTGCT
CAGCAGCCTCCCATCGTGATTAAAGCTATCAAAAGTGACAATGTCGGTGGAGTCCGTGAT
CTGGCCACCAAGCCTTCTTCTGATAAAGAAAAAAATACTTCCTTGCCTCCTAATAAAAAG
AAAGGCCAGAATGATAAAGGCATTGCTGGAAATGGAGGTTCATTAGCAAATTTCTGGGAT
CGTGCGTCTACTAAACCAAAGACCTGTACTGTGACAGCAGATAACAGTGGTTCCATCCAA
AATTCCAATGATGCACAAGTTTGTGCTCATGAAGCAGCAGATCATGAGAACAGTGACATT
GATGCTCAAGAAGTTAATTTTAGGAAAGCTTCTAACAACGAAGGCAATAGGAAACGGAGG
GTAGTTTTTGATTTCTCAGATGAAGATGAGTTTGAAGATGCTGTCAATCTAGCTTCACCT
GATCCCCCTAAAAGGAAATCATTTTTAGATTCAGAACAAAATTCTAAAACATTGGCTCCA
GATATTCCCATTTTGGTTGTAGACAAGCCAAACAAAGATGAAGTAAAGGTTAAGGAAGAG
AGAACTACGAATGGAGAATCCAATAGATCCTTGGGGGAAGAAATTTCACTTGTCAGTAAA
AGCACAAATGTTAAGAATTCCTCTTCAATTAAGCTTGAAAGCCAGCTTCCTGAAACTGAT
CTAAATAAGAAGGATAAAGTGACAGATGGTGCACCAAATTCACCTAAAAGGAGGAAAGTG
TTGAAGACACGTATTGATGACCGTGGAAGAGAAGTTACTGAGGTAGTTTGGGAAGGCGAG
GAGACAGAGGTGAAGAAAGCTGAAAGTGACATGCCGAAGAAAGCTGGAAATGGAACAACC
AATGCCAACACCAATACTGTCACAAATACCAATAGCAGGCCTGGTGCAGCCAAAAAGTCC
CCTGCAGTTGGAACCACTGCACCATCTAATCCTGGAGGTAAAGCCGGAAACAAGAAAGCT
GGAAATGCGAAGGACCCTAAGCAAGGGAATATTCTATCTTTCTTCAAAAAGGTTTGA
>EDWA@DN8856_c0_g1_i1
ATGAAAGGTGTTGTAAGATTGATTAGTCGAGCTCTACCTCACCGGCAAACATGCCCATCT
ATCTCCTCTCCCCAGTTAATCTCTCACCGCCTCATCTTCGCTCCTTCTAGAACGCCGTCG
TTTCTGGGAGTCGGAAACTCAAGCTCCGTCCTTTCCTCCAATTCTGAGTCCTCAGCATCT
TTACTCCCTCTCAAATGGACCCATTTTAGAGGGCAAAGGAGAAACATGTTTATACAAACT
CAATCAACACCCAATCCTTCGTCTTTGATGTTTTATCCCGGGAAAGCGGTGATGGAAGTT
GGGAGTACTGATTTCCCGAACGCTCGTTCTGCGATGAATTCGCCATTGGCCAAAGCCTTG
TATGAAATTGACGGTATCACTCGAGTTTTCTTTGGATCTGATTTTATCACTGTAACAAAG
TCTGATGATGCTTCTTGGGACCTCCTCAAGACAGAAATTTTTGCTGCAATTATGGAGTTT
TATTCCTCTGGACAGCCATTGTTTCTAGACTCAAAGACTGCAACATCCACGGACACTGCT
ATTCATGAGGATGACTCTGAAACAGTTGCAATGATCAAAGAATTGCTGGAGACTCGAATT
CGACCAGCAGTGCAAGATGATGGTGGGGATATTGAATATCGAGGATTTGATCTAGACACA
GGGATAGTTAAATTGAAAATGCAAGGAGCATGCAGTGGCTGCCCCAGCTCATCTGTCACT
TTGAAATCTGGCATTGAAAATATGCTAATGCATTATGTTCCGGAGGTGAAGGGTGTGGAG
CAAGAATTCGACGCTGAAGATGAGGATGCTACATTAGCCGGTAAGTTGGAGTAG
>EDWA@DN8856_c0_g1_i3
ATAAAGGTAGGCGCTTTGATCCTAAGACCAAAAAAAAAAAAAAAAAAAACAGTGGCGATG
AGAGGAGTTGGAAGATTGATCAGGAGAGCTCTACACCGTCGCCAAATATTCCACTCACTC
ACCCCTCCAAAGTTGATTTCACGCCGCCTCTTTTTCTCTTCCTCAAGAACGCCGTCGTCG
CTGGTGGTCGGAAACCCAGGCTCCGTCCTCTCCTCCAATAACCACTCTCCTTTGTTCCAT
CTGAAATGGACCCATTTTCGTGGGCAAAGGAGAAGCATGTTTATCCAAACTCAATCCACA
CCCAATCCTTCATCTTTGATGTTCTATCCAGGGAAAGCGGTTATGGAAGTCGGGAGTGCC
GATTTCCCCAATGCTCGTTCCGCCATGAATTCCCCGCTGGCCAAGGCCTTGTTTGGTGTT
GACGGTATTACTCGAGTTTTCTTTGGATCTGATTTTATCACTGTAACAAAGTCTGATGAT
GCTTCTTGGGATCTCCTCAAGCCTCAAATTTTTGCTTCGATTATGGATTTTTATTCCTCG
GAACAACCATTGTTTCTTGACTCAGAAACTGCAGCAGCTAAGGACACTGCTATTCATGAG
GATGACTCCGAAACAGTGGCAATGATCAAAGAACTGCTAGAGACAAGAATTCGACCAGCA
GTGCAAGATGATGGTGGGGATATTGAATATCGGGGATTTGATACAGACACAGGGATAGTG
AAATTGAAAATGCAAGGAGCATGCAGTGGTTGCCCAAGCTCATCTGTCACTTTAAAGTCT
GGCATCGAAAATATGTTAATGCATTATGTACCTGAGGTCAGAGGTGTGGAGCAAGAATTA
GATGCTGAAGATGAGGATGCTACATTAGCAGCAGGTCAGATGGAGTAG
>EDWA@DN8857_c0_g1_i1
ATGTTTCTTTTATATGTCTCCATCTTTCACTCTCTCCTTTTTACTCTGGTTTATACTATG
GATTCTTGCTGCTCTTTTCTAACCTTTTTCCGTTCTTTCCTACTTTTGCATGAGGACAAC
TATGCTCCTGGTCAACCTCTACCATGGCATCTCAGTTCTTCTTTCCATGAGCTTCATTCT
CGTTTTCTTACTTTATTAATTTTATCAGCCTGTAATTATTATTTCATTTCCCCCATTTAT
TTGCTCTTTTGGACTGTTATAAATTTCTTATTCCCATTTTCTCTCTATCCCTGGATTGTA
ATATTTTTTCTTTGCTTGCCTTCTCCTTTTTTGCCTATTTACTATGCATGCCTTGTCATG
TTAGTCCTCCTTGCTTCTGTATGCTCGTTTAGAGAGTTGACCACGCATGCTTTTCTCTTA
TGGATCTTTTTTAGTCTTTTGCCTATGTTTAGGTCTTTTTTGTTTTTTCACTTATTCTTT
CATGATGTTTGCTGTTATAGTTTATTCAATACATTTTCTATTGATTCTAATACTTGTATG
TTTCTTCACTAG
>EDWA@DN8858_c0_g2_i3
ATGGATTTTGGAGTCTTCAAGGATCTTCAATCACAGAAGCTTTTCCAAGAAGAATTTTTA
TGGTTAGGTTCTTCATGGACATGCAAGAGAAAAAGGAAACACTATCGGTCTTTCCGCAGG
AGCGGCGTAATAATTTCGGTTCAGAACTTTGTTTATGTCTTAGCTGAGGAGGATAAACGA
CTTGTTGCCTATTTGGAAGATTTGTACGAGGACTCTAGAGGCAACAAGATGGTCGTGGTT
CGATGGTTTCACAAAATCGATGAGGTTGATATTGACTTGCGTCACAATTATAATTGCAGA
GAAATTTTCTTTTCTCCTTGTCTTCAAGATCTCAGTATTGAATGCATTGATGGATTGGCT
ACAGTCCTTAGTCCTGGGCATTTTAAGAAAATTATGAATGAGTCAAAGCATACTCTACTG
GAGCCATTTGTATGCTGTAAGCAATTTGAAACCGACGATATCAAGCCTTTTGATGTGACC
CAACTGAAGGGGTATTGGAAACAAGATATACTTAGATATATGTGTAGTCCTCCTTTGAAT
GAATGTGCGACTCTTCAGCACCGTGCTGATGACCAGAAAACAAATTGGGATGTTGATGAT
GCTGTTGGGATCAGGCCCAGAAAGAGATATCGTCAATCAAAAGATGATGGTGTTGGGCAC
TTGCATTTTAATGGCATTAGCGAGTCAATGGATACATCATGTGCAGATCTTCAAGATCTT
CAGAACAGTAAGAAAGGGAATGAGTCATTCACTTTCCAGGTTGATGAGGCTAAGCAATAT
TCTTCTCAGCATTTAGTTGTAGGATCCCAGGTTGAAGTGTTAGCTCAAGATAGTGGTATG
AGAGGGTGTTGGTTTAGAGCTCGGATAATCAAAAAGCACAAAAATAAGGTGAAGGTGCAA
TACCAAGACATTCAGGATGCAGCTGATGAAGCTAACAAATTAGAGGAATGGATTTTGGCA
TATAAGGTTGCCGCTCCTGATGAAGTGGGTGTTCGTATTTCTGGTCGGGCAGCTATTCGA
CCGTCTTCACATTATGGTAGAGGCAGTGCTTCATGTATTGGTGTTGGGTCTGTTGTTGAC
GTCTGGTGGCATGATGGGTGGTGGGAAGGCCTTGTTGTTCAGAAGGATTCGGAAGACAAG
TTTCATGTTCATTTCCCAGGAGAAAAGCGGGAATCAGTCTTTGACATTGGTGATATAAGG
CAATCTCAGGAATGGGTAGGAAATCGGTGGATAGTCGTAAAGGAAAGGTGTGATCTAGTG
AGTACCATTCTCCGGGTCGGAAAGCAAGATGCAAGCAACTCCTATGATTGCAATTTTGAC
AAAAACATCATCAGTGAGAGTAGACAGAGTGGTAAGGACGCAGCTGATTGTACTGATTCA
CCTGCCACACCAGTAAATGATGGGGCAAAGGATGGGAGGGTTGTTCCAGATCTTTCAAAG
GATGATCGACTTTCCCAGTTAAAATGGAAGTCATCTGGGAAGAGAAAACGTGTGACTTCG
ACCCATGTAAGGAAACTGAATTGCAGTCGGAATGTCATCAAAAGCACTGCACGGTCAGTT
TCTTCGGAACGTTTTTTGATCCCTGCATCCTTAAAAGTCGATAACGATAACTGCAAGTAC
ATAGGCGATCCGTTATTCAGTTCTTCAGTAGTTCCTCCTCTAACAAGCATGGTAATGACT
AGGTGA
>EDWA@DN8858_c0_g2_i6
CTACCTCATATAAATTTCAAATTCCCTCCCAAGCTCACCATTATTTTTCTCTCGAATTTT
GAAACCCTGTTTCTAAAATTTCCCATCTTTACCTTCGAAACTTCGTTTTTTCTTTCTTTC
TCGGTACTTCCGATGGACGGATTAACGGTGGCGTCGACGGCTTCGCCGTCTTCGAGTACG
ACGGCGTACGTGAGCTGGGAGGAGGTGAATGTTTCAAGCGATAAGGGAAGGAGGGAGGTT
CATTATTATCTGAAGAGAAGAGATGGCGCATCAGATCTGGCTGTGATTGGGAGGGAGAGG
AGCTTGAGACACATATCTTATCATTTCGCTATTAAGAATCGCTCCCTTTTCTTCTCTTCG
ACTTCTTTTTACAAGCTTAAGTCTCGCCGGGAGGTTGTCTATTGGCTTAATTCCGTCGTT
TCCGATTCATACTCTGTTGGGTCATACTCTTCGGTTGATGGCATTTGGAATGGAAAAAAT
GTGAAAACAATGGATTTTGGAGCCGTCAAGGATCTTCATTCTCAGAAGCTCTTCCAATTC
TCTAAAGAAGTTCTATGGTTAGGTCTTTCATGGACATGCAAGAGAAAAAGGAAACACTAT
CGTTCTTTCTGTAGGAATGGCGTAACAATTTCGGTGAGTATAATTGTCTTTACCAACCCT
CCAAATTGTGCTTTGGCGTTTATGGTTCTGTGCAGCGTACAACTTTATTATCTTGCTCAT
TTTTTTGGCCTTTCGCGTCACATTGCCCTAAAATCTTCTCAGGTTCACAACTTTGTTTAT
GTCTTAGCTGAAGAGGATAAACGGCTTGTTGCCTATTTGGAAGATTTATATGAGGACTCT
AGAGGCATCAAGATGGTTGTTGTTCGATGGTTTCACAAAATTGATGAGGTTGATATTGAC
TTGGATCACAATTATAATTGCAGAGAAATTTTCTTTTCTCCTTGTCTTCAAGATCTCAGT
ATTGAATGCATTGATGGATTGGCTACAGTGTTTAGTCCTGTGCATTATAAGAAATTTTTG
AATGAGGCAAAGCAAACTATGCTGGAGCCATTTGTCTGCTGTAAGCAATTTGAAAATGAT
GATATCAAACCTTTTGATGTGACTCAACTAAAGGGGTATTGGAAACAAGATATTATTAGA
AATATGTATAGTCTCTCTCCTTTGAATGGTTGTGCTGGTCATCAGCACCGTGCTGATGAC
CAGAAAACAAATTGGGATGTTGATGATGCTGTTGGGATCAGGCCCAGAAAGAGATATCGT
CAATCAAAAGATGATGATGATTTGCACTTACATTTTAGTGGCAGTAGAGAGTCGATGGAA
ACATCCCGTGCAGATCTGCAAGATCTTCAGAACTGTAGAAAAGGAAACGGGTCATTCAGC
TTCCAGGTTGATGAGGTTAAGCAATATTCTTCTCTGCATTTAACGGTAGGTTCCCAGGTA
GAAGTGTTAGCTCAGGATAGTGGCATGAGAGGGTGTTGGTTTAGAGCTCAGATAATCAAG
AAGCACAAAAACAAAGTGAAGGTGCAATACCAGGACATTCAAGATGCAGCTGATGAAGCT
AACAAATTAGAGGAATGGATTTTGGCATATAAGGTTGCCGCTCCTGATGAAGTGGGTGTT
CGTATTTCTTGTCGGACAACTATTCGACCGCCTTCACAGTATACTAAAGGCAGGGCTTCA
TGTATTGGGGTTGGGTCTGTTGTTGATGTCTGGTGGCATGATGGGTGGTGGGAAGGCCTT
GTTGTTCAGAAGGATTCGGAAGACAAGTTTCATGTTCATTTCCCAGGAGAAAAGCGGGAA
TCAGTATTTGACATTGGTGATATAAGACAATCTCAGGAGTGGTTAGGAAATCGGTGGACA
AATATGAAGGAAAGGTGTGATCTTGTGAGTACCGTGCTGCGGGTTGGAAAGCAAGATGCA
AGCAACTCCTATGATTGCAGTTTTGACAAAAACACCATATGTGATGGTGGACCTAGTGGT
AAGGATGCGACTGATTGTAATGATTCACCTAGCGAACCAGGAAATGTTTGTGCAAAAGAT
GGGAGCCTTGTTCCAGATCTTTCAAAGGATGATCGACTTTCCCAGTTAAAATGGAAGTCA
TCTGGGAAGAGAAAACGCGTGACTTCGACTCATGTACGGAAACTGAATTGCAGTAGGAAT
CTCATCAAAAGCACTGCACGGTCAGTTTCTTCGGAACGCAATTTGATCCCTGCATCATTG
AAAGTCGACAACGATAACTGCAAGTACATAGGTGATCCCTTATTCAGTTCTTCGGTAGTG
CCGCCTCTAACAAGCATGGTTATGACTAGGTGA
>EDWA@DN8859_c0_g1_i1
ATGGCGTTTTCTATGAAAAATTATGGCATACAATCGATGCTGAAGGAAGGTCACAAGCAT
CTCTCAGGTCTCGAAGAAGCTGTTCTCAAAAACATCGATGCTTGCAAGCAGCTCTCAGCA
ATCACCCGCACTTCCCTCGGCCCCGACGGTATGAATAAGATGGTTATTAATCATTTAGAC
AAGCTCTTTGTTACCAATGATGCCGCTACTATTGTCAATGAGCTCGAGGTTCAGCATCCG
GCGGCCAAGATTTTAGTTTTAGCAGGTAAGGCTCAGCAAGAGGAAATTGGCGATGGGGCT
AATTTGACAATTTCGTTTGCCGGAGAGCTTCTCCAAAATGCCGAGGAGCTTATTCGGACC
GGCTTGCACCCGAGTGAGATAATCAGTGGATATACTAAAGCAATTTCCAAGACAATTGAG
GTCTTGGAGGATCTTGTGGAGAAAGGTTCTGAAAATATGGATGTTCGGGATAAAGAGCAA
GTTGTTACTCGAATGAAAGCTGCTGTTGCTAGCAAACAATATGGACTGGAAGATATCTTA
TCTTCCCTCATAGCTGATGCATGCATCCAAGTCTCTCCCAAGAACCCTGCGAACTTTGAT
GTTGATAATGTCCGGGTCACAAAGCTTGTTGGAGGAGGTTTGCATAATTGTATGGTAATT
CGGGGAATGGTTTTAAAAGGTGATGCTGTGGGAAGTATAAAACACGTGGAAAAGGCAAAG
GTGGCTGTGTTTGCTAGTGGTGTTGATTCATCTGCTACTGAA
>EDWA@DN885_c0_g1_i1
ATGAGCATCCTTTTAAGATTAAGGCATCGTTTACCTGATGCGTTTTACTGCCTCAATGCC
TCCGGTTCAATCAGATTATCTCGAAATTTTAACCAGCCTGCAAAGCTAGAACAAGACGAC
GAGGAAGAAGAGGTTGAGATCGATCAAAGAAGACTCCCCGCTGACTACGATCCTTCTAAT
TTCGATCCCACTGAACACCGAAGTCCTCCAACTGAGCGTGTTTGGAGACTCGTTGATGAA
GTCTCTGCACTTACTTTGTCTGAAATTGCTGAGTTAGGCTCTATTTTAATGAAGAAACGT
GGAATGATCGAGCCGCCCACTGTGGGAGTCATGAAGGCTGATGCTGCTACTGGCTTGACA
ATGAAGGCGGCTGGCAGCGGGGCGGCGGCTGCTGCGAAGGAAGAGAAAAAGCCAGATAAG
ACTGTTTTTGAATTGAAATTGGAGTCGTATGATGCTGCTTCAAAGATTAAAGTAATAAAG
GAGGTTAGGGGTTTTACTGATTTGGGTCTCAAGGAAGCTAAGGATTTGGTTGAGAAGACG
CCCTCTGTCTTGAAGAAGGGGGTCTCCAAGGAAGAAGGTGAAAAAATAATTGAGAAGATG
AAGGCTCTTGGTGCCAAAGTTGTTATGGAATGA
>EDWA@DN885_c0_g1_i7
ATGAGCATCCTTTTAAGATTAAGGCATCGTTTACCTGATGCGTTTTACTGCCTCAATGCC
TCCGGTTCAATCAGATTATCTCGAAATTTTAACCAGCCTGCAAAGCTAGAACAAGACGAC
GAGGAAGAAGAGGTTGAGATCGATCAAAGAAGACTCCCCGCTGACTACGATCCTTCTAAT
TTCGATCCCACTGAACACCGAAGTCCGCCAACTGAGCGTGTTTGGAGACTAGTTGATGAG
ATCTCTGCCCTTACTTTGTCCGAAATTGCTGAGTTAGGCTCTATTTTAATGAAGAAACGT
GGAATGATCGAGCCGCCCACTGTGGGAGTCATGAAGGCTGATGCTGCTGCTGGCTTAACA
ATGAAGGCGGCTGGTGGCGGGGCGGCGGCTGCTGCGAAGGAAGAGAAAAAGCCAGATAAG
ACTGTTTTTGAATTGAAATTGGAGTCGTATGATGCTGCTTCAAAGATTAAAGTAATAAAG
GAGGTTAGGGGTTTTACTGATTTGGGTCTCAAGGAAGCTAAGGATTTGGTTGAGAAGACG
CCCTCTGTCTTGAAGAAGGGGGTCTCCAAGGAAGAAGGTGAAAAAATAATTGAGAAGATG
AAGGCTCTTGGTGCCAAAGTTGTTATGGAATGA
>EDWA@DN885_c0_g2_i1
CAAACGCTGGGTGCCGTTTTTAAGTTTCTTATGTTCTCTAAAAAGGGGATTTTTTTATTT
TTATTTAAAAAAAAAAGGCATAAAAGGGAGGAAGACGAAAAAGGAAGGGGAAGATCAAAG
ATGAGGTACGTATTGAGGGTGAGATTGGCTTCATTCTTCACGGGGGCAGCAACGGCGTCG
TTTCTGGGTTTCTACATCCTCTACAAGGATTACAAGGTTGCCCATGAATCCATCACCCAA
CAGGTACTCCCCGTTTTCCTCCTTTTCTTTCGTAGCATATGCCCTACCTTTCAATTTCTG
GGTTTTCGGATTTATGCGCATTTGTAA
>EDWA@DN885_c0_g2_i3
CAAACGCTGGGTGCCGTTTTTAAGTTTCTTATGTTCTCTAAAAAGGGGATTTTTTTATTT
TTATTTAAAAAAAAAAGGCATAAAAGGGAGGAAGACGAAAAAGGAAGGGGAAGATCAAAG
ATGAGGTACGTATTGAGGGTGAGATTGGCTTCATTCTTCACGGGGGCAGCAACGGCGTCG
TTTCTGGGTTTCTACATCCTCTACAAGGATTACAAGGTTGCCCATGAATCCATCACCCAA
CAGCTGACAAGTCTTCATGAGCCCCTGGAGAGGCGAATCTCTGCTCTGGAAAGTTTGAAA
CAGGCTGAAACTTCACAGCACGCTGAACCAACAGAGTATAATGTTTCGTAA
>EDWA@DN8860_c0_g1_i1
ATTAAGTCCCTTTATTTTCTGGCTTGCCTCCCTCGCCTTCTCCAGAGAAACACAACAATG
GGAAGAAGAATGGGTGGCGGCCGATCCCCCGCCGCTTCCTCCTCCGTTCTTAACCACAAG
ATACTCAGCCGCCGACTCCAATCTTGTCAACAAGCCTACTCCACCGTCGATGAAATCGTC
GACCACCTTCGAACTAACTACCCCGATTACAAACGCATCAAGCAACAACCTTTCACAAGG
GCCGTCCAACAAGCTCTTCAATCCTCTTCCAAACACATCCAAAAGCCTTCTCCTTTAGCA
TCCGATTTCAAATTTGATGCTGATAGTGATGAATACGAGCATGCCGTTGCAGCATCTTCT
TCTTCGCCTTCTCTTTCACGTTCGCGGAAGAAACTTAGGAGAACCGATGGTACTGAACAG
AGGTTGCAACGTTTAGAGGAATTGCAAATTGAAAGGAGACGGATTCAGCGCGATGACTCA
TGCTCGAACTCGGACTCTGGCTCATCATCTTCATCGGAAGAAGTAGATGAGGCAGTTTCA
ACTTCTGAAGATGCTATTTATGGAGAAAAAGAGGAACCCAAGTATGATTTAATGAAATCA
ATGCTACGACACACTTACAATCAATCCAACAGCACGAAATCGAAGTTTGAAGAAAAAAAC
ATGGAAATGGAGGTCGCTACTAATAAGAATAAGGATAAGATTGATATGATCAATCAAGGT
GGAACTGAAAAAAGAGATGCAAAGGCTTCGGTTACGGCTGCTGCCGGTGGTGGTGGTGGT
GTTGAGGTTAATGGGAAAGAAGGGCCGAGGTTCAGGGATTTGGGTGGGATGGGAGGAGTA
CTGGAGGAGTTGATGATGGAAGTCATAGTGCCGCTTTACCATCCACACTTGCCACGGTGG
TTGGGAGTTAGGCCAATGGCTGGCATTTTGCTCCATGGCCCTCCTGGTTGCGGCAAGACC
AAATTGGCTCACGCCATTGCCAATGAAACTGGTGTCCCTTTCTATAAAATTTCAGCTACT
GAGGTGGTTTCGGGTGTCTCAGGTGCATCAGAGGAAAATATTAGGGAGCTCTTCTCAAAA
GCATATAGGACTGCTCCTTCAATTGTTTTCATTGATGAGATTGATGCCATTGCATCTAAA
AGAGAAAATCTGCAGAGGGAGATGGAGCGGAGAATCGTAACACAGTTGATGACTTGTATG
GATGAATCTCATAGACTTGAACAACTGAATGATAAGGATTCTAATTTGGAGAGCTCTGAT
TCCAAGCCTGGTTATGTGCTTGTGATTGGAGCTACCAATAGACCTGATGCTGTTGACTCT
GCGCTACGGAGGCCTGGACGATTTGATCGTGAGATCGTTCTTGGTGTTCCGGATGAAAAT
GCCCGGTGTGAGATCCTTTCTGTGATTACATGCAATCTTAGACTTGAAGGGTCTATTGAT
CTTTTGAAAATAGCAAGGGCCACCCCAGGTTTTGTTGGAGCAGATTTGGCTGCCTTGGCT
AACAAGGCTGGTAATCTTGCCATGAAGAGGATCATAGACCAGAGAAAGCATGCGATTTCT
AAAGAATCTATTGATGAGGAGCAAGCTGATCAGTGGTGGAGGCAGCCTTGGTTGCCCGAG
GAGATGGAAAAACTAACAATCACTATGGCTGATTTTGAGGAAGCAGCTAAAATGGTTCAG
CCCTCATCACGACGAGAGGGATTCTCTTCAATTCCAAATGTTAAGTGGGAGGATGTTGGT
GGTCTTGATTTCCTAAGGCAGGAATTTGACCGTTACATAGTTAGGCGCATAAAATTTCCC
GAGGAATATGCGGAATTTGGAGTGGACTTGGAGACAGGATTTTTGCTTTATGGGCCACCA
GGCTGTGGTAAAACTTTGATTGCAAAGGCTGTAGCTAATGAGGCTGGAGCCAATTTCATT
CATATCAAGGGCCCTGAACTTTTGAATAAATATGTTGGAGAAAGTGAGCTGGCAGTTCGG
ACATTGTTCAGCCGTGCTAGGACATGTTCTCCATGCATACTCTTTTTTGATGAGGTGGAT
GCTTTGACCACAAAGCGTGGGAAAGAGGGGGGATGGGTTGTTGAACGACTTCTGAACCAG
TTACTCATTGAGTTAGATGGATCGGATCAGCGGCATGGTGTTTATGTTATTGGTGCCACT
AATAGACCTGAAGTGATGGATCGTGCTGTTTTACGGCCTGGTAGATTTGGTAAACTTCTT
TATGTACCCCTTCCCAGCCCTGACGAACGTGGATTGATCTTGAAAGCTCTTGCTAGGAAG
AAACCGATAGATGCTGATGTGGATTTGATTGCAATTGGACGAATGGAGGCTTGTGAGAAT
TTAAGTGGGGCTGATCTTTCTGCACTGATGAATGAAGCTGCCATGGCTGCACTGGAAGAG
AAACTCACTTCAACAGCGATGTCCAACTCCGAGGCTTCATTGACAATCAAGACATTGCAT
TTCGAACATGCACTGAATAAAATCTCACCATCAGTCTCCGATAAGCAAAAACAGTTCTAC
AAGGTATTGTCAGAGAGCTTCAAAGCTGCTGGTTGA
>EDWA@DN8860_c0_g1_i2
ATTAAGTCCCTTTATTTTCTGGCTTGCCTCCCTCGCCTTCTCCAGAGAAACACAACAATG
GGAAGAAGAATGGGTGGCGGCCGATCCCCCGCCGCTTCCTCCTCCGTTCTTAACCACAAG
ATACTCAGCCGCCGACTCCAATCTTGTCAACAAGCCTACTCCACCGTCGATGAAATCGTC
GACCACCTTCGAACTAACTACCCCGATTACAAACGCATCAAGCAACAACCTTTCACAAGG
GCCGTCCAACAAGCTCTTCAATCCTCTTCCAAACACACCCAAAAGCCTTCTCCTTCAGTT
TCTGAGTTCAAATTCGATAACGATAGTGACGAGAATGAGCATGCCGTTGCAGCTTCTTCC
TCGCCTTCTCTTTCGCGTTCGCGGAAGAAGCTTAGGAGATCCGACGGGACTGAGCAAAGG
TTGCAACGTTTAGAGGAATTGCAAATTGAAAGGAGACGGATTCAGCGCGATGACTCATGC
TCGAACTCGGACTCTGGCTCATCATCTTCATCGGAAGAAGTAGATGAGGCAGTTTCAACT
TCTGAAGATGCTATTTATGGAGAAAAAGAGGAACCCAAGTATGATTTAATGAAATCAATG
CTACGACACACTTACAATCAATCCAACAGCACGAAATCGAAGTTTGAAGAAAAAAACATG
GAAATGGAGGTCGCTACTAATAAGAATAAGGATAAGATTGATATGATCAATCAAGGTGGA
ACTGAAAAAAGAGATGCAAAGGCTTCGGTTACGGCTGCTGCCGGTGGTGGTGGTGGTGTT
GAGGTTAATGGGAAAGAAGGGCCGAGGTTCAGGGATTTGGGTGGGATGGGAGGAGTACTG
GAGGAGTTGATGATGGAAGTCATAGTGCCGCTTTACCATCCACACTTGCCACGGTGGTTG
GGAGTTAGGCCAATGGCTGGCATTTTGCTCCATGGCCCTCCTGGTTGCGGCAAGACCAAA
TTGGCTCACGCCATTGCCAATGAAACTGGTGTCCCTTTCTATAAAATTTCAGCTACTGAG
GTGGTTTCGGGTGTCTCAGGTGCATCAGAGGAAAATATTAGGGAGCTCTTCTCAAAAGCA
TATAGGACTGCTCCTTCAATTGTTTTCATTGATGAGATTGATGCCATTGCATCTAAAAGA
GAAAATCTGCAGAGGGAGATGGAGCGGAGAATCGTAACACAGTTGATGACTTGTATGGAT
GAATCTCATAGACTTGAACAACTGAATGATAAGGATTCTAATTTGGAGAGCTCTGATTCC
AAGCCTGGTTATGTGCTTGTGATTGGAGCTACCAATAGACCTGATGCTGTTGACTCTGCG
CTACGGAGGCCTGGACGATTTGATCGTGAGATCGTTCTTGGTGTTCCGGATGAAAATGCC
CGGTGTGAGATCCTTTCTGTGATTACATGCAATCTTAGACTTGAAGGGTCTATTGATCTT
TTGAAAATAGCAAGGGCCACCCCAGGTTTTGTTGGAGCAGATTTGGCTGCCTTGGCTAAC
AAGGCTGGTAATCTTGCCATGAAGAGGATCATAGACCAGAGAAAGCATGCGATTTCTAAA
GAATCTGTAGATGAGGAGCAAGCCGATCAATGGTGGAGGCAACCTTGGTTGCCTGAGGAG
ATGGAAAAACTTACTATCACTATGGCTGATTTCGAGGAAGCAGCTAAAATGGTTCAGCCC
TCATCACGACGAGAGGGATTCTCTTCAATTCCAAATGTTAAGTGGGAGGATGTTGGTGGT
CTTGATTTCCTAAGGCAGGAATTTGACCGTTACATAGTTAGGCGCATAAAATTTCCCGAG
GAATATGCGGAATTTGGAGTGGACTTGGAGACAGGATTTTTGCTTTATGGACCACCAGGC
TGTGGTAAAACATTGATTGCAAAGGCCGTAGCTAATGAGGCTGGAGCTAATTTCATTCAC
ATCAAGGGCCCTGAACTTTTGAATAAATATGTTGGAGAAAGTGAGCTGGCAGTTCGGACA
TTGTTCAGCCGTGCTAGGACATGTTCTCCATGTATACTTTTTTTTGACGAGGTGGATGCT
TTGACTACAAAGCGTGGGAAAGAAGGTGGATGGGTTGTTGAGCGACTCCTGAACCAGTTA
CTCATAGAGTTGGATGGTGCGGATCAGCGGCGTGGTGTTTATGTTATTGGTGCTACTAAT
AGACCTGAAGTGATGGATCGTGCTGTTTTACGGCCTGGTAGATTTGGTAAACTTCTTTAT
GTACCTCTTCCCAGTCCTGATGAACGTGGGTTGATCTTGAAAGCTCTTTCTAGGAAGAAA
CCGATAGAGGCTGATGTGGATTTGAGTGCCATAGGCCGAATGGAGGCTTGTGAGAATTTA
AGTGGGGCTGATCTTTCTGCACTGATGAATGAAGCTGCCATGGCTGCACTGGAAGAGAAA
CTCACTTCAACAGCGATGTCCAACTCCGAGGCTTCATTGACAATCAAGACATTGCATTTC
GAACATGCACTGAATAAAATCTCACCATCAGTCTCCGATAAGCAAAAACAGTTCTACAAG
GTATTGTCAGAGAGCTTCAAAGCTGCTGGTTGA
>EDWA@DN8860_c0_g1_i4
ATTAAGTCCCTTTATTTTCTGGCTTGCCTCCCTCGCCTTCTCCAGAGAAACACAACAATG
GGAAGAAGAATGGGTGGCGGCCGATCCCCCGCCGCTTCCTCCTCCGTTCTTAACCACAAG
ATACTCAGCCGCCGACTCCAATCTTGTCAACAAGCCTACTCCACCGTCGATGAAATCGTC
GACCACCTTCGAACTAACTACCCCGATTACAAACGCATCAAGCAACAACCTTTCACAAGG
GCCGTCCAACAAGCTCTTCAATCCTCTTCCAAACACACCCAAAAGCCTTCTCCTTCAGTT
TCTGAGTTCAAATTCGATAACGATAGTGACGAGAATGAGCATGCCGTTGCAGCTTCTTCC
TCGCCTTCTCTTTCGCGTTCGCGGAAGAAGCTTAGGAGATCCGACGGGACTGAGCAAAGG
TTGCAACGTTTAGAGGAATTGCACATTGAAAGGAAACGGATACAGCGCGATGACTCATGC
TCAAGCTCAAGCTCGGAAACGGGCTCATCATCTTCATCGGAAGAAGTAGATGAGACGGTT
TCGACTTCGGAAGATGCTATTTATGGAGAGAAAGAGGAACCCAAGTATGATTTAATGAAA
TCAATGCTACGACACACTTACAATCAATCCAACAACACAAAATCGAAGTTTGAAGAAGAA
AACATTGAAATGGAGGTTGCAACTAATAAGAATAAGGATAAGATTGATATGATCAATCAA
GGTGGAACCGAAAAGAAAGATACAAAGGCCTCGGTCATGGGTTCTACTGCTGCTGATGCT
GTGGAGGTTAATGGGAAAGAGGGGCCGAGGTTCAGGGATTTGGGTGGGATGGGAGGAGTA
CTGGAGGAGTTGATGATGGAAGTCATAGTGCCGCTTTACCATCCACACTTGCCACGGTGG
TTGGGAGTTAGGCCAATGGCCGGCATTTTGCTCCATGGTCCGCCTGGTTGTGGCAAGACC
AAATTGGCCCACGCCATTGCCAATGAAACTGGTGTCCCTTTCTATAAAATTTCAGCTACT
GAGGTGGTTTCGGGTGTCTCAGGTGCATCAGAGGAAAATATTAGGGAGCTCTTCTCAAAA
GCATATAGGACTGCTCCTTCAATTGTTTTCATTGATGAGATTGATGCCATTGCATCTAAA
AGAGAAAATCTGCAGAGGGAGATGGAGCGGAGAATCGTAACACAGTTGATGACTTGTATG
GATGAATCTCATAGACTCGTGCAACCGAATGATAAGGATTCTAGTTCGGAGAACTCTGAT
TCTAAGCCTGGTTATGTGCTTGTGATTGGAGCTACCAATAGACCTGATGCTGTTGACTCT
GCGCTACGGAGGCCTGGACGATTTGATCGTGAGATCGTTCTTGGTGTTCCGGATGAAAAT
GCCCGGTGTGAGATCCTTTCTGTGATTACATGCAATCTTAGACTTGAAGGGTCTATTGAT
CTTTTGAAAATAGCAAGGGCCACCCCAGGTTTTGTTGGAGCAGATTTGGCTGCCTTGGCT
AACAAGGCTGGTAATCTTGCCATGAAGAGGATCATAGACCAGAGAAAGCATGCGATTTCT
AAAGAATCTGTAGATGAGGAGCAAGCCGATCAATGGTGGAGGCAACCTTGGTTGCCTGAG
GAGATGGAAAAACTTACTATCACTATGGCTGATTTCGAGGAAGCAGCTAAAATGGTTCAG
CCCTCATCACGACGAGAGGGATTCTCTTCAATTCCAAATGTTAAGTGGGAGGATGTTGGT
GGTCTTGATTTCCTAAGGCAGGAATTTGACCGTTACATAGTTAGGCGCATAAAATTTCCC
GAGGAATATGCGGAATTTGGAGTGGACTTGGAGACAGGATTTTTGCTTTATGGACCACCA
GGCTGTGGTAAAACATTGATTGCAAAGGCCGTAGCTAATGAGGCTGGAGCTAATTTCATT
CACATCAAGGGCCCTGAACTTTTGAATAAATATGTTGGAGAAAGTGAGCTGGCAGTTCGG
ACATTGTTCAGCCGTGCTAGGACATGTTCTCCATGTATACTTTTTTTTGACGAGGTGGAT
GCTTTGACTACAAAGCGTGGGAAAGAAGGTGGATGGGTTGTTGAGCGACTCCTGAACCAG
TTACTCATAGAGTTGGATGGTGCGGATCAGCGGCGTGGTGTTTATGTTATTGGTGCTACT
AATAGACCTGAAGTGATGGATCGTGCTGTTTTACGGCCTGGTAGATTTGGTAAACTTCTT
TATGTACCTCTTCCCAGTCCTGATGAACGTGGGTTGATCTTGAAAGCTCTTTCTAGGAAG
AAACCGATAGAGGCTGATGTGGATTTGAGTGCCATAGGCCGAATGGAGGCTTGTGAGAAT
TTAAGTGGGGCTGATCTTTCTGCACTGATGAATGAAGCTGCCATGGCTGCATTGGAAGAG
AAACTCACATCAACAGGGATATCTGAGACTTCATGGACAATC
>EDWA@DN8861_c0_g1_i1
ATGAAATGTTGTTGGATTTTGGCCCTTTTTCTAGAGTTTCTTCATGTGAAACCTGGGAAA
GGGGCTGCATTTGTGAGGACCAAAATCCGCAATTATATCACCGGCAACACCGTGGATAAG
ACGTTTCGAGCCGGAAGTACGATTGAAGAGGCTGATGTTTTCAAGGAACAAAAGCAATAC
ACATACAAAGATGGTTCCCAGTTTGTTTTCATGGACCTGACCACGTTTGAAGAATTCCGT
CTAAGTGAGACAGAGGTAGGCGACAAGGCAAAGTGGTTGAAAGAGGGTATGGACTGCTAT
TTGCTCTTTTGGGACGGAAAGGTATTTATGAAATTTGTGCTCAAGAAAGTGTTCTTTAGC
TCTCACTAA
>EDWA@DN8862_c0_g2_i1
ATGGCCGGCGGCTCGAATGTGGCGGAGACTCTTTCATGTGCTCGTTGCGGCAAGCCTGCT
AGTCTTCAGTGTCCCAAGTGTGTGGAGTTAAAGCTTCCTCGTGAAGGTGCTGCTTTTTGC
ACTCAGGACTGTTTCAAGGCCTCTTGGAGCTCACACAAGTCAGTTCATTTGAAGGCAAAG
TTACCCTCACCTGGTACAGATGGTGCTGGTGAACAAAATTCAGATTTAGCTAGTGATGGT
TGGCTATATTGCTTGAGGAAAGGACAGAGTCGGACTCCAAAACTTCCTCCTTTTAATTGG
ACAGGGACACTTAGACCATATCCCATATCCGTCAAGCGAATTGTACCTGCTCACATTGAT
AAACCTGACTGGGCCGATGATGGAATTCCAAAGGTTGAGCCGAACAGTGATTTGCAACAT
CGTGTTGAGATCAAGACTCCAGATCAAATTGAGAGAATGCGGGAAACTTGTCGAATTGCA
AGGGAGGTTTTGGATGCAGCTGCTCGAATGATCCGTCCTGGTGTTACAACAGATGAAATT
GATCGAGTGGTTCATGAGGCAACTATTGCCGCAGGAGCATATCCATCACCTCTCAATTAT
CATTTCTTCCCGAAGTCTTGTTGCACGTCAGTTAATGAAGTTATATGCCATGGGATTCCT
GATGCAAGGAAACTGGAAGACGGCGATATAATAAATGTTGATGTGACTGTTTACTATAAA
GGTGTTCATGGGGATTTAAACGAAACATATTTTGTGGGGAACGTAGATGAAGCATCTCGT
AAGCTGGTTCAGTGTACATATGAGTGCTTAGATAAAGCAATATCTATTGTTAAGCCTGGA
GTGAGATTTCGTGATGTTGGAGAAGTTATTAATCGCCATGCTTCAATGTCAGGGTTATCT
GTGGTGAAGTCATATTGTGGCCATGGAATTGGAGAGCTCTTCCACTGTGCCCCAAATATT
CCCCATTATGGAAGAAATAAAGCTGTTGGGGTAATGAAAGCTGGACAGACTTTTACAATT
GAGCCGATGATCAACACAGGGGTTTGGCGTGATCAAATGTGGCCTGATGGATGGACTGCT
GTTACAGCAGATGGCAAACGCAGTGCTCAGTTTGAACACACCCTTTTGGTAACGGAAACC
GGGGTCGAAGTTCTTACAGCTCGACTACCTTCATCACCAGACGTGTTCCCTTGGTTAAAC
AAGTGA
>EDWA@DN8863_c0_g1_i4
AATCTTCCTCAGGTGATAAGAGTCGTACCTTACAGTGCCGTCCAGCTCTTTGCTTATGAA
ACTTATAAGAATCTTTTCAAGGGAAAAGATGGTGAGCTATCTGTTCTTGGAAGACTTGCT
GCTGGAGCTTGTGCTGGCATGACATCTACTTTTATAACATATCCGTTAGATGTCCTAAGG
CTACGTTTAGCTGTCGAACCAGGGTATCGGAAAATGTCTGAGGTTGCCCTGACCATGTTG
CGGGAGGAAGGTTTTGCGTCCTTTTATTATGGTCTTGGACCTTCTCTCATCAGCATAGCT
CCATATATTGCTGTTAACTTTTGCATATTTGACCTTGTAAAGAGGGCTTTGCCAGAAAAA
TATCGCCAAACGACTCAAGCATCTCTACTGACAGCTGTAGCATCAGCTGCTGCAGCTACC
ATGACCTGCTATCCTTTAGACACAGTCAGAAGACAAATGCAAATGAGGGGTACACCGTAC
AAATCAGTCATGGAAGCCTTTCCTGGTATTATTGAACGTGATGGAGTTGGTGGCTTGTAC
AGAGGTTTTGTTCCAAATGCATTGAAAACCCTTCCAAATAGCAGCATTAGGCTTACCATC
TTTGACATTGTCAAACGTCTAATTGCGGCTAGTGAAAAAGAGTTCCAGCAAATAGTGGAT
GAAAACCGCCAGAAAGAAAAGCAGGAAGCGAATGTTGAACAATCCTCATCCTCTTGA
>EDWA@DN8863_c0_g1_i7
ATGACATCTACTTTTATAACATATCCGTTAGATGTCCTCAGACTACGCTTAGCTGTGGAA
CCAGGGTACCGGAAAATGTCTGAGGTTGCCTTGACCATGTTGCGAGAGGAAGGTTTTGCA
TCCTTTTATTATGGTCTTGGACCTTCTCTCATTGGCATAGCTCCTTATATTGCTGTGAAC
TTCTGCATATTTGACCTTGTGAAGAGGGCCTTGCCGGAAAAATATCGCCAGAAGACTCAA
GCATCTCTACTAACAGCTGTATTGTCAGCCACTGCTGCTACTATCACTTGCTATCCTTTA
GACACAGTGAGAAGACAAATGCAGATGAGAGGTTCACCGTACAAATCGGTTTTGGAAGCC
ATTCCAGGTATCATTGAACGAGAAGGAATTATTGGTTTGTACAGAGGTTTTGTTCCCAAT
GCTTTGAAAAACCTACCAAATAGCAGCATTAGGCTTACCACCTTCGACATCGTCAAACGT
CTAATTTCGGCTAGTGAGAAAGAGTTTCAGAAAATCATGGACGAAAATCGCCAGAAAGAT
AAGGAGGAAACCAGTGTTGATGGATCCTGA
>EDWA@DN8863_c0_g1_i8
ATGGGAGAAACCAAAAGCAGAGCCATTTTTCGTTTCCAAAGCATTCAGGGTCTCTCTCCC
TTGGAAATCACGACGCTCGAGGAGCCTCTTTACCGTACCGTCCGGCTCCGTTACGATTCC
AACGGTGGTCGTGGCGGTGCTCCTAATTTCGCCTGTCTTTCGATTTCGGGGAAGAGAGAA
CAGCGGCAACGAGGTTTCGCGCCCACCCCGGGTCAACTCCTCAACCACCCTTTGGCTGCT
TTATCTTACGTTCCCAGAGACGCCGCCATTTTCGCTGCTGGCGCCGTCGCCGGAGCCGTT
GCTAAAACCGTCACGGCTCCCCTCGATCGCATTAAGCTTCTTATGCAGACTCATGGGGTT
AGAGCTGGGCAAGAGAGTGCAAAGAAGGCTATTGGTTTCATTGAGGCGATTGTATTGATT
GGGAAGGAGGAAGGAATTAAAGGGTACTGGAAGGGCAACCTTCCTCAGGTGATAAGAGTC
ATACCTTACAGTGCTGTCCAACTATTTGCTTATGAAACTTACAAGAAACTTTTCAAGGGA
AAAGATGGTGAGCTATCTGTTCTTGGAAGACTTGCTGCTGGAGCTTGTGCTGGCATGACA
TCTACTTTTATAACATATCCATTAGATGTCCTGAGACTACGTTTAGCTGTCGAACCAGGG
TATCGGAAAATGTCTGAGGTTGCCCTGACCATGTTGCGGGAGGAAGGTTTTGCGTCCTTT
TATTATGGTCTTGGACCTTCTCTCATCAGCATAGCTCCATATATTGCTGTTAACTTTTGC
ATATTTGACCTTGTAAAGAGGGCTTTGCCAGAAAAATATCGCCAAACGACTCAAGCATCT
CTACTGACAGCTGTAGCATCAGCTGCTGCAGCTACCATGACCTGCTATCCTTTAGACACA
GTCAGAAGACAAATGCAAATGAGGGGTACACCATACAGATCAGTCATGGAAGCCATTCCT
GGTATTATCGAACGTGATGGAGTTGGTGGCTTGTACAGAGGTTTTGTTCCAAATGCATTG
AAAAACCTTCCAAATAACAGCATTAGGCTTACCATCTTTGACATCGTTAAGCGTCTAATA
GCGGCTAGCGAAAAAGAGTTGCAGCAAATCGTGGAGCAGAAAGAAAAGCAGGAAGCGAAT
GTTGAACAATCCTCCTCCTCATAA
>EDWA@DN8864_c0_g1_i3
ATGGGCATCATTTCAAAGAAACTTATGATACATTGTTTAATTTATCAGGTTTTAGTCATC
CATCTATGGTCACCCACCATCTGTTTTGCCTATAATATTACTGCGTTTTTCGTCTTCGGC
GATTCGCTGGCCGAAGTGGGAAACAACTATTACCTCGACACAGTGGCGAAACCGGAGTTT
CCTAATGGCATCGACTTTCCCAGAGGAGCTCCGTCCGGACGATACACCAATTCCCGAATT
ACTGCGGATGTTATAGGAGAAGAGTTGGGTTTTAAAGATTACACTCCTCCTTACTTGGCA
CCTAATACAAGTGGAGATGTGATTTTGAAGGGGGTTAACTATGCCTCCTCTGGAGCTGGA
ATTTTACAAACCACTGGAGCAATCTATGGTGAACGAATCTGTTTGGGTACACAAGTAGAT
TACTTTGCAAAGACTAGACAAGAAATAATATCAAGAATTGGTGCACCAGCGGCTCAAGCA
TTGCTCAGAAAGTCACTCTATTTTCTTCAAATTGGGTCCAATGATATCATATTCGGAGAA
AATTCATTTGGAGATGTGAACCAATATGTGGATAATGTCCTTTCCAAATTCAAATCCCAT
CTCACGGTTGAATCGTCTCACTAA
>EDWA@DN8864_c0_g2_i1
ATGGGCACCATTACGAACAAGTTTATCGTCATGTGTTCGATATTGTTTCGGATTTTAGCC
ATCAGTTCTGCCCAGAATATTCCTGCATTGTTCATCTTTGGAGATTCACTGGTCGAAGTC
GGAAACAACTTCTACATCGACACATTGGCGAAACCGGGATATCCGAATGGCATCGACTTC
CCGAAAGGCACTCCATCCGGAAGATACACCAATTCTCGAATAATTACAGACTTTATAGGG
GAAGAACTGGGTTTTCAAGATTACACTCCTCCTTTCCTAGCACCTAATACTACTGGAGAT
GTGATTTTGAAGGGAGTAAACTATGCCTCCTCTGGAGCTGGAATTTTACAAGCCACCGGA
GCAGTCTTTGGTGAACGAATATGTATGGATAAACAATTGGATTACTTTGCCAAGACTAGG
CAAGACATCATATCAAGAATTGGTGCACCAGCGGCTCAAGCATTGCTCAGAAACTCACTC
TATTTTCTTGCAATTGGGGACAACGATGTCTTAAATGGAGAAGTTCAAACTATTGATAGT
TACAGTTATACAGATGAAATGATTTCCAATTTCAAATCCCAGATCACAAGACTTTATAAC
ATGGATGCCAGGAAGTTTGCAGTGGTTAGTGTCTCAAAAGTGGGCCGCATTCCATTTGAG
ATGGACACACATATATGTGGTCAGGGTTGTGTTGATTCAGTGAATAACTTGGCCATGTTA
TTCAACTCTAAATTAAAGAGCTTGCTCGGAGATCTTTCGAACAGCCTTCCGGGATCGATA
TTCGTTTATGTCGATAACGATGCCATAACCGAAGATATCATTAACAACTATAGATCATAT
GGATTCGAGAGAATGGATTATGCTTGTTGCGAAGTGATCGGG
>EDWA@DN8864_c0_g3_i2
ATGGGTTCCATTTCGAACAAATTTATTTTCATATGTTGGATATTGCTTCAGATTTTAGCC
GTATGTTTTGGTCATAATGTCACGGCTGTTTTCGTGTTCGGAGATTCTCTGGTCGAAGTA
GGAAACAACTTTTACATAGACACATTGGCGCAACCGGTGGCACCAAATGGTATCGACTTC
CCGAAGGGAACCCCGTCCGGACGGTATACCAATTCCCGAACAATTGCCGACATTATAGAA
GATGAATTGGGTTTTAAAGATTACAGTCCTCCTTTCTTGGCACCTAATACAAGTGGAGAT
CTAATTTTGAAGGGTGTTAACTATGCCTCCTCCGGAGCTGGAATCTTACAAGTCACCGGG
TCACTCTTTGGTGAACGAATTTGGATGGAAAAACAACTGGATGACTTTGCCAAGACCAGG
AAAGACATCATATCGAGAATCGGTGCACCGGCGGCCAAAGCATTGCTCCGGAACTCACTC
TACGTTCTTGCAATCGGGGCCAACGATATCCTATTCGAAGCGAATCTTGAACCTTTTGAT
GAAAAATCCATTTTCCTGGATGAAGTGATTTCGCATTTTAAATCCCATCTCAAAGTTAAT
TCAAAACCTTCACTCGATTTCCCTCGAATTTCTACTCGGTTCGACTCGAAATGA
>EDWA@DN8865_c0_g1_i2
ATGGATGATGTAGAAAAGGCAATATTGATTAGCTTTGATGAATCAGGTGCCATAGATTCA
GAGTTAAAGTCACAAGCAGTGAACTTCTGTCAGAAAATTAAAGAAAACCCATCGATATGT
AGCCTTTGTATTGAGAAGTTGACTTTTTGCAAACTCGTTCAGGTTCAGTTTTGGTGTTTA
CAAGCTTTACACGAGGTTATTAGGGTGAAATATGGGTCCATGAGCTTGGAAGAGAAGAAC
TTCATCAGAAAGTCGATTTTTTCGATGGCCTGTTTGGAATGTATCGATGATAAGATGTGT
GCTGTTTTGGAAAGTCCTGCATTTATAAAGAATAAGCTTTCTCAGGTTTTGGTTACTTTG
ATTTACTTTGAGTACCCTTTGATTTGGTCATCAGTTTTTGTTGATTTCTTGCCTCATCTG
AGTAAAGGGGTTGTGGTTATAGATATGTTTTCTCGGATTTTGAATGCCTTAGATGATGAA
TTGGTTAGTATGGATTATCCACGGACACCTGAGGAGGTGGCAGTTGCCGGAAGGGTTAAG
GATGCAATGAGGAACCAGTGTGTGCCTCAGATTGTTCGAGCATGGTATGACATTGTGTCT
ATGTATAGGAATTCGGATCCTGAAATATGTGCTACTGTTTTGGATTGTATGAGGAGGTAT
GTTTCCTGGATTGACATTGGGTTGATTGCGAATGATGCATTTATCCCACTTCTGTTTGAG
TTGATGTTGGCTGATGGTTTGTCGGAACAACTTCGTGCTGCGGCTGCTGGATGTGTTTTG
GCAGTGGTTTCTAAGCGAATGGATGCGCAGTCAAAATTATCTCTATTGAAGAGTCTTCAA
ATAAGCCGAGTTTTTGGTTTGGTATCTGATGATAATGATTCCGAGTTGGTTTCGGGAATA
GCAGCCTTGATTACAGGGTATGCAGTGGAGGTCTTAGAGTGTTCCAAAAGGGTGAACTCG
GAAGATGCTAAGGTGGTTTCCACGGAGCTTTTAGATGAAGTTTTGCCAACAGTTTTCTAT
GTAATGCAGAATTGTGAGATGGATGCAGCATTCAGTGTTGTCCAATTTCTTTCAGGTTAT
GTTGCTACCATGAAAACCCTTTCTCCTTTGCAAGAGAATAAAATGCTTCACATAAGTCAG
ATACTGGAAGTGATATTTACACAGATTCGTTATGATCCCATGTACCGCAATAATCTTGAT
ATATTGGATAAGATTGGGGTGGAAGAAGAAAACATGATGTCGGAATTTAGAAAGGATCTA
TTTGTGTTGTTGCGGAATGTGGGTCGAGTAGCACCTGAAGTCACTCGGATCTTTTTAAGA
AATTCATTAGCAAGTGCTATTACATCTTCATCAGACAAGAATGTTGAAGAGATAGAAGCT
GCCCTTTCCCTTTTGTATGCACTTGGAGAGTCCATGAATGACGAGGCAATGAAGGTGGGG
AATGGACTATTAAGTGAACTGGTGACAAATCTTTTATCAACAAGATTTCCTTGTCATTCC
AATAGGGTAGTTACCTTAGTGTACTTGGAGACAATAGCAAGGTATATGAAGTTTAACCAG
GAGAATGTACAATATATTCCTTTGGTTTTGGCTGCCTTTCTTGATGAAAGAGGTATACAC
CATCCAAACATCTATGTGAGTCACAGGGCCAGTTATCTGTTCATGAGGGTGGTTAAACTG
CTGAAATCAAAGCTTGTGCATTTCATAGAGACAATTTTGCAGAGCCTGCAAGATGTAGTT
GCTCGATTTACAAGTATGAGTTTTGTGTCTAAGGAGCCTACAGGATATGAAGACGGTGCT
CACATTTTTGAGGCCATTGGCCTATTGATTGGAATGGAAGATGTTCCGCTGGAAAAGCAA
TCTGATTATCTCTCTTCATTGCTCACTCCTCTTTGTCAACAGGTTGAGGCAACACTATTG
AATTCAAAAGTGTTGAATCCAGAAGAATCTAGCGTACAAATTGCTAATATCCAGCAAATA
ATTGTGGCAATTAATGCTATAAGCAAGGGTTTCAGTGTGCGCCTTGTAACTTCTAGCCGC
CCTGCAATTGGTCACATGTTTAAGCAGACATTGGATGTTCTTCTCCAAATTCTTGTTGTA
TTTCCAAAGGTAGAGCCTTTGCGTACCAAGGTTTTATCATTCATACACCGTATGGTGGAC
ACCTTAGGAGCATCTGTGTTTCCTTATCTTCCAAAGGCATTTGAGCAATTACTTGCGGAA
AGTGAGCCAAAAGAAATGGTTGGTTTCCTCGTACTGCTCAATCAACTTATGTGCAAATTC
AGCACCTTGGTCCGTGACATATTGGAAGAAGTATTTCCTACTATTGCTGGTAGGGTATTT
AGTGCCATCCAAAGGGTTGCTGATTCTTCAGGACCTGAAGCCAATACAGAGGAAATTCGG
GAACTGCAAGAACTTCAAAAGACATTATATACTTTTCTTCACGTGATAGCCACACATGAT
CTCTCTTCTGTTTTCCTTTCCCCCAGAAGCCGGGACTACTTGAATTCAATTATGCAGTTG
TTATTACATACGTCTTGCCACCATAAGGATATAACTACAAGAAAGGCTTGTGTACAGATA
TTTGTCAAATTAATTAAAGACTGGTGTGCCAGTTCTTCTGGCGAAGAAAAGGTACCTGGT
TTCAAAAGTTTTATCATAGAGACCTTTGCCACAAACTGTTGTTTGTACAGTGTGCTTGAC
AAATCCTTCGAGTTTGGTGACGCAAATACTCTTGTTTTATTTGGAGAAATTGTGTTGGCT
CAGAAGGTGATGTATGAGAAGTTTGGGGATGATTTTCTTGTTCATTTTGTATCAAAAGGA
TTTCCATCTGCGCACTGCCCGCCTAATCTGGCGGAGCAGTATTGCCAAAATTTAAAGGGT
AGCAGTGACATGAAGGCACTGAGATCTTATTACCAGTCACTTATCGAACATTTACGACAC
CAGCAGAACAGAAGCCTTGTTTTCAGATAG
>EDWA@DN8865_c0_g1_i7
TGTGTAGAATCTGAAGGTAACCTTGCCCTTTGGAACCCATCTACCAGACAGTTTAAAATC
CTTCCTCAATCCTCAGTCCAACGCCCACCTGCAGCAGATTACACTGAGTTTGAGAGCGTT
GGTTTTGGCTATGATTCCCAAACTTATGACTACAAAGTTGTAAGATTTGTTTCAAATAAT
TATAAAAATGATAATGAGACCAAGCAAGTTGACTTATATTCGCTTAATGGCAATTCATGG
AAGGAGATATCAGTTCCTGAGGTTAGTGCTTTGGGTAATTCTTGGTATGATAATCATGTA
AATGGGATTTATTATTGGGCGGCAAGTGGGGCAAATGATGTTGGTTATAGCTGTATTCTT
TCATTTGATATGGTTAATGAAAGGTTTTCAACTATATCATTGCCCGGATTTAATGGGGGA
GGATTTCAAGAGTACGAACTGCTACTTCTAAACTTGAATGGATTGCTTGGTGCTATTACT
TTCCCATGGACAGATACTCTGAAATCTCTTGAAATATGGGTTATGAGTGGATCCTGGACT
AAACTATCCATTATTGAA
>EDWA@DN8865_c0_g1_i8
TGTGTAGAATCTGAAGGTAACCTTGCCCTTTGGAACCCATCTACCAGACAGTTTAAAATC
CTTCCTCAATCCTCAGTCCAACGCCCTCCTTCAGCAGATCGCACTAGGTTTCAATGCATT
GGTTTTGGCTATGATTCCCAAACTTATGACTACAAAGTTCTAAGATTTGTTTCACATATG
TATAAAAATGATCATGGAGCTTATTCGCGTGAGACCAAGCAAGTTGACTTATATTCGCTT
AATGGCAATTCATGGAAGGAGATATCAGTTCCTGAGGTTAGTGCTTTGGGTAATTCTTGG
TATGATAATCATGTAAATGGGATTTATTATTGGGCGGCAAGTGGGGCAAATGATGTTGGT
TATAGCTGTATTCTTTCATTTGATATGGTTAATGAAAGGTTTTCAACTATATCATTGCCC
GGATTTAATGGGGGAGGATTTCAAGAGTACGAACTGCTACTTCTAAACTTGAATGGATTG
CTTGGTGCTATTACTTTCCCATGGACAGATACTCTGAAATCTCTTGAAATATGGGTTATG
AGTGGATCCTGGACTAAACTATCCATTATTGAA
>EDWA@DN8866_c0_g1_i1
ATGTTTTCAACTGAGTCCATTCAAGATACAAAGTCTTTCCATTGTCGCCGGGGGAAAGCA
TACCTCTTCAATAACACGGTGAACGTAACAGTTGGAGCCCTAGAAGAGAGGATGATGCTT
TCCGGAATGCATACCGTGGCTGATATATTTTGCTGCTGTTGCGGACAAATCGTCGGCTGG
AAATATGAGGCAGCATATGAGAAGAGTCAAAAGTACAAAGAAGGAAAGTTTGTTCTCGAG
AGGGGGAGGATTGTCAATGAAATCAACTTCTCATCAGAAGTATACATCGATACCCGTCCT
AGTATGAGTGACGGCGACGATGCTTAG
>EDWA@DN8867_c0_g1_i2
GTTCAAAAGCTGAAAAATCCGAAACTGAGTCGCTCCAAGTCGATAACTTTGAGCTGCTGT
TCTTCGTTCTTCAGAAAAAGCATCAATCCAATCATGCAACAGGGTACTGGAGCATCTGAG
ACTGAGGTTACCTGGGAAGATCAACAGAACATTAACAAATTTGGAAGATTGAACAATCGA
CTTCATGAGCTAGAAGATGAAATCAAGGTTGCCAAGGAAGCAATCGATAACCTGGAGGAT
GCTAGTAATGAGTTGATTCTAACTGACGAGGAAGTAGTACGGTTCCAAATCGGAGAAGTC
TTTGCTCATGTCCCCAAGGAGGACGTGGAGACGAGGATAGAAGAGATGAAGGAAGTGAGC
AGCAAGAACTTAGAAAAACTCGAGGAGGAGAAGGAGTCGGTGGTGGCACAAATGGCTGAG
TTGAAGAAGGTTTTGTATGGGAAGTTCAAGGACTCCATCAACCTAGAAGAGGATTAA
>EDWA@DN8867_c0_g1_i3
ATGATTTCGAAGGGTCCCGGAGGATCTGAGGCGGAGGTCACTTGGGAAGATCAACAGAAC
ATTAACAAATTTGGGAGATTAAACAATCGATTTCATGAGCTGGAAGATGAAATCAAGGTT
GCCAAGGAAGCAATCGATAACCTGGAGGATGCTAGTAATGAGTTGATTCTAACTGACGAG
GAAGTAGTACGGTTCCAAATCGGAGAAGTCTTTGCTCGTGTCCCCAAGGAGGAAGTGGAG
ACCAGAATAGAAGAGATGAAGGAAGTGAGCAGCAAGAACTTAGAAAAACTGGAGGAGGAA
AAAGAATCGTTAGTGGCACAAATGGCCGAGTTAAAGAAGGTTTTGTACGGGAAGTTCAAG
GACTCCATCAACCTAGAAGAGGATTAA
>EDWA@DN886_c0_g2_i2
ATGTCGGGATCTGAGACGGGAATGATGGCGAGTAGAGAGCCGTACAGCTTGAGCATGCAA
CAGAAGAGTCCGCTGGCGTCACAGCCGGTGATACAGAACATGCGTTTAGCCTTTAGCGCT
GACGGAACAGCTGTGTACAAGCCCTTCGCTTCCTCTTCACCCACATATCAGCCGGCTTCC
GGCGGTGGTGGGGCAGATGGATCCGCCGGCGGGATGGCGGTGACTCAAGGACAACGGCAA
GCTCTGAACATGGGGAACGAGCCTTTGAAGAGGAAGAGGGGGAGGCCCAGGAAGTATGGG
CCGGAAAGTACTATGCCGTTGGCTTTTGTAGCTCCGCCCTCTGTCAGCGTAACCCAATCT
GATAGTGGAGGAGAGTTCCCCTCGCCTGCTCCTCCGCCGCCGCCTTCAGGAGGATCAGCT
TCTTCACCAACTTCAACAAAGAAAGCTAGGGGGAGACCTCCTGGTTCCGTCAACAAGCCT
AAACTTGACTCTCTGGGATCAGGCAGGGTTGGTTTTACTCCCCATGTTATCACTGTTAAA
GTGGGAGAGGACATATCATCAAAAATAATGTCATTTTCTCAGCATGGTCCCAGAGCTATT
TGCATTCTCTCAGCAAATGGAGCCATATCAAACGTTACTCTTTGCCAACCAGCAACATCT
GGTGGAACTGTGACTTATGAGGGGCGATTTGAAATTCTGTCACTTTCTGGTTCGTTTCTT
CTGTCAGAAAATGGTGGTCAGCGGAGCAGAACTGGTGGGTTAAGTGTGTCCTTGTCTGGC
TCAGATGGTCGTGTTTTAGGTGGTGGTGTAGCTGGCCTTCTAACGGCTGCATCCCCTGTT
CAGGTGGTTGTGGGTAGTTTTATTACTGACAATAAAAAGGAAGCAAAACCAGCATACCAG
ATGGAAGCTCTATCTGCCCCACCAAAGCTTGCTCCAGGGGTTACCAGCTCGCCTTCACAT
GGTACTCTAAGCGAATCCTCGGGTGGACCTGGTAGCCCGGTTAACCAGATCATGGGAGCC
GGCAATAATAACTATAACAACAACCCACAAGGCATGTCAAACTTGCCATGGAAGTAA
>EDWA@DN886_c0_g2_i3
ATGTCGGGATCTGAGACGGGAATGATGGCGACTAGAGAGCCGTTCAGCTTGAGCATGCAA
CCGAGGAGTCCGGTGGCGTCACAGCCGGTGATACAGAACATGCGTTTAGCCTTTAGCGCT
GACGGAACAGCTGTGTACAAGCCCTTCGCTTCCTCTTCACCCACATATCAGCCGGCTTCC
GGCGGTGGTGGTGGAGCGGAGGGGTCCACCGGTGGACCGGCGGTGACTCAAGGACAAGGG
CAAGCTCTGAACACGAACATAGGGAGCGAGCCTTTGAAGAGGAAGAGGGGGAGGCCCAGG
AAGTATGGGCCGGAGAGTGCCATGCCGGTGGCTGTTATAGCTCCCCCCTCTGTCAGCGTA
ACCCAATCGAATAGCGGAGGAGGATTCCCCTCATCAACTCCTCCGCCACCACCTTCAGGA
GGATCAGCCGCTTCACCAACTTCAACCAAAAAAGCTAGGGGGAGACCTCCTGGCTCCGTC
AACAAGCCTAAACTTGACGCTCTGGGATCAGGCAGAGTTGGTTTTACGCCCCATGTTATC
ACTGTTAAAGTGGGAGAGGACATATCATCAAAAATAATGTCATTTTCTCAGCATGGTCCC
AGAGCTATTTGCATTCTCTCAGCAAATGGAGCCATATCAAACGTTACTCTTTGCCAACCA
GCAACATCTGGTGGAACTGTGACTTATGAGGGGCGATTTGAAATTCTGTCACTTTCTGGT
TCGTTTCTTCTGTCAGAAAATGGTGGTCAGCGGAGCAGAACCGGAGGGTTAAGTGTGTCA
TTGTCTGGCCCAGATGGTCGTGTTTTAGGTGGTGGTGTAGCTGGCCTTCTAACTGCTGCA
TCCCCTGTTCAGGTGATTGTCGGTAGCTTTATCACGGACAACCGAAAAGAAACAAAGCCA
GCATACCAGATGGAAGCTCTCTCTGCCCCACCAAAGCTTGCTCCAGGGGTTACCAGCTCA
CCTTCACATGGCACTTTAAGTGAATCCTCAGGTGGACCGGGTAGCCCGGTTAACCAGAGC
ATGGGAGCCTGCAATAATAACAATAATAACAACCCACAAGGCATGTCAAACTTCCCATGG
AAGTAA
>EDWA@DN8871_c0_g1_i2
ATGAAAATAGGAAAGGGAAGTCAAGAGGAAGAACTGTACGAGGAAGAAGAGTTTGGTTCC
GGAAAACAAGGGCCATCTTCTAATCAAACCATGTCTTTAAACGCCATTAACACCAACACC
AGCAAAGATGGGAGGAACAGTGATAAGGCTAACGCTATACGATCGAAACACTCGGTTACA
GAGCAGAGGAGGAGGAGCAAGATTAATGAAAGGTTTCAATTATTGAGAAATCTAATTCCG
AACCCTGATCAAAAGAGAGATACAGCTTCATTCCTTCTAGAGGTGATAGAGTATGTTCAA
TATTTACAGGAGAAGGTTAAAAAGTACGAGGGGTCATACCAG
>EDWA@DN8872_c0_g1_i1
ATGGGAGTGGAGGTGAATGCTCAACCACCTGGACCCAACCTTGCTCTAAGCTCAAGTGCT
TGCCCTGGAAGCTCCATTAAGATTTTCAGTTTTGCCTTTGCCCCCATTCTTTTTTGTTGC
ACCCTCGGTTCCAAGATTAATTTAGACCGACCTGTATTACTTATTACATACCTGAATCTT
TCGACCTGTATTTTCGGCATACACAAGGACTTCACCTCTTTTTTACTTGGATGTATTTTG
TGTACATATTGGAAACCAAAGGATTGGATCCCTTTTGCTTACTTGAGAAATCATTTTGAA
GTTCCAACATCT
>EDWA@DN8873_c0_g1_i1
ATGGACTCAACCTCTGTGAGATGTCTTGTAAACAGTATATCTCGATTCATTCATCTGGTA
TCAAGCCAGACAATAAAAGTTGTTCCTGCTGAGGAGGACTATAGGAATATGGTAGTTGTG
TTGAAACTTTTGAAACCGCTGCTTGATGATGTAATTGATGGAGAGATACCTTCAGATGAA
ATCCTATATAAAGAGTTAGAAGAGCTAGATGTGCTCGTTAACAAGGCTCGAGAGTTCATG
GAGAACTGGTGTCCTAAGATGAGCAAAATTCACAGGGTTCTCCAGAGTGAACCTTTTTTG
ACAAAAATGCAAAGCTCTTCACTTCAGATATGTCACATATTATATGGATTGATGCAGTCA
TCACCATCCACTTCAAGTATAACCAGTGCACAGCACTGTATGCGGGAAATCAATTGCGTG
AAGCAGGAGAGACCATCAAAAAGCATAAGAGAGGCTTTGAGAAGTAAAAAAGATGATGCT
GTTCCCTGCACTGATCATCTGATAAATGGTATGAGATCACTGAAGTTGATGTCAAACCTG
GAATTGCTAAAAGAAACTATGGCTGTGGCAAAAGAAAGAATGGATGCACAAGTCGACAAT
GCAAAAGGGAAAATAGATCAAATCAATCAGATTATGGTTCTCATCTCCCATATACGTGAC
TATATGCTTAAGATTGATCACTTTGAACCCACAAGTGGAATTTTGATACCTCCACGATTC
CTTTGCCCCCTGTCGTTGGAACTTATGCTGGATCCTGTGCTCGTGGCTTCTGGGCAAACT
TATGAAAGGGCCTCCATCCAAGAGTGGCTTGATAGTGGACTAACCATTTGCCCCAAAACC
TGTCAACCACTTGCACATAAAAATCTCATTCCAAATTACACAGTCAAAGAAATGGTAGCA
AGTTGGTGTGAGGAAAACAACTTGCAGCTTTCCAACCATACTGCACATCCTAAACTTGTT
TCGGTCTCTTCTCCTTCAAATCATATATCTTCTCAAGATTTAACCCATACTGATAGTTTC
CATTGCTTTGCAAGCAGTAGTAGTTCCACATCAAAGTCTTCTCTTGAAGTTGGAAATGGT
TTAGAGAAGCAGAAGAGTGACATCTCTTCTAGATTTAATGGAGAATGCAATGGCTGCCAA
AGGAGGGGGATTGACAAATATGACCATCTATCTCCTGATCGGCTATATATTCACAATAGG
ACTGAATCAGCCTTGAGTGAAATTTACAGTGTTGATTCCGCTCCTGCTTCTAATGACTTG
TCAACGAGGTCAAAGAAACTTGAAATGAATGAGTTAGCTGGAATTTCATCCGAGGGCCTT
GGCACTTTTTCTTCAACTAAAGAATCTGAAATTTCTCCCTGGATAATGGGAAAGCAGTTG
CAGGTCTCCCAAACAAAAATAGAAGAGGCAGTCAACGGTAACGATAATTATAACAGAGCT
TACTCGAGTGCGTTTTCTGGGTCAGGGTGTGATGATTTGACCACTGGTTCCCATGTGAAG
AAACTAGTAGACAACCTTCAAAGCCTGTCAAATGAAGTCCAAACTACTGCTGCTGCAGAA
TTGCGCCTTCTTGCAAAGCACAACGTGGACAATCGTAAAATTATAGGCCAGTGTGGTGCG
ATTGTGCCATTAGTTTCTCTATTACACTCGGAGGTAAAGATAACTCAAGAGCATGCTGTT
ACAGCCCTTTTAAATCTTTCGATTAACGATGATAATAAGGCCATGATTACGAAATCTGGA
GCAATAGAGCCACTGATCCATGTTCTAAGCTCTGGAAACGATGGAGCCAAAGAAAATTCT
GCTGCGACATTGTTCAGTCTTTCTGTCTTGGAAGAGTGCAAGGCAAGGATCGGACGTTCT
GGTGCTGTCAAAGCCTTGGTAAATCTTCTGTGTACAGGAACCTTGAGAGGAAAAAAAGAT
GCTGTAACTGCTTTGTTTAACTTATCAATCTTTCATGAAAATAAGGCCCGTATAGTTCAA
GCTGGTGCGGTAAAATACCTGGTGGAGCTAATGGATCCTGAGAGTGGGATGGTTGACAAG
GCAGTTGCTCTTCTCTCGAACCTGTCAACAATTAGTGAAGGGCGTTTAGCAATTGTAAGA
GAAGGT
>EDWA@DN8874_c0_g1_i1
ATGGGGTTCTGTCCAAGTTCAAGGGTGTTCAAGTTGTGTGGGAAGCCAAAAACAGAGGAC
AAAGGCATGTCCGAAGAGAACAAGGACAAGAAGAAGATCAAAGGAACAGTGGTTTTGATG
AAGAAAAATGTTTTGGGCATCAACGATCTCAAATCTTGTTTGCTCGATCGAGTTCATGAG
CTGCTCGGCAAAGGTGTTTCTTTGCAACTTATCAGTGCTGTTCATACAGAACCTGCCGAT
GGGTTGCGAGGGAAGCTAGGGAAGCCGGCACATTTGGAGAAATGGGTCACAGAATTGACG
GCCGGCGAAACCGTGTTTAGCATCGAATTCGAGTGGGATGAATCCATGGGTGTTCCTGGA
GCTTTCATCATTAGAAACCATCACCACAGCCAGTTGTACCTCAAGACACTCACTCTCGAC
GATGTTCCAGGCCACGGCCGCCTCCATTTCGTTTGCAATTCATGGGTGTATCCAGCTCAT
CGTTACAACTATCATCGAGTATTCTTCTCCAACAAGACCTACCTTCCATGTCAAATGCCC
CAACCATTACGCAAGTATAGGGAAGAGGAACTGCTGAATCTCAGAGGAAATGGGAAGGGA
AAAGGAAAGCTCAATGAATGGGATAGAGTTTATGATTATGATTACTATAATGACTTGGCA
ATGCCGGAAAAGGGTCGCAATTTCGATCGTCCGGTCCTCGGCGGATCGCAGGAGATTCCG
TATCCGAGAAGAGGGAGAACCGGTCGGAAACCACACAAAAAAGATCCTAATACAGAGAGC
AGGCTATCTCTTCTAAACTTGAACATTTATGTTCCACGAGATGAACAGTTCAACATGGTG
AAATTTTCGGATTTTCTAGCCTATGCTGTCAAATCATTGTTTCAGGTATTGGTCCCCGAG
ATTGCAGCACTATGCGACAAGACCATAAACGAGTTCGATTCCTTTCGTGATGTACTCGAT
CTATATGAAGGTGGTATCAAACTACCGAATGATGACACTCTTAAGAAGATAAGGGATTGC
CTCCCTTGGGAGATGATTCGCGAACTTGTTCGAAACGACGGTGAACGATTCATGAAGTTC
CCACTGCCTTCTGTCATCAAAGAGGATAAGTCGGCCTGGAGGACGGACGAAGAGTTTGCA
CGAGAAACACTAGCCGGACTCAATCCAGTTGTCATCAGGCGGCTCGAGGAATTTCCACCA
GCCAGCAAGCTTGATCCAAAAGCATATGGGAACCAGAACAGTACGATTACGACGGAACAC
ATCGAGATGAATATGAATGGACTCACAGTGAAAGAAGTATCGGCTTTGCTACCGTTACCG
CATTACTAG
>EDWA@DN8874_c0_g2_i3
ATGGAGGATTTGAGAGCGGCGATGGCGAAACCGAAGGGCGCAGCCACGGTGGAGCTGAAC
GGAAACAAGCCGAAGACGATCAACGGAAGAGTGGTTCTGATGAAGAAGAATCTGACGGAC
GTGACTGATCCGGCGGCTTCTTTGCTCGACCGAGTCCGTGAGCTCATTCACCACCGTGTT
TCGCTGCAGCTCGTCAGCGCTACTCATGTCGACTTTGCCAACTGGAAACGAGGGAAACTT
TCCATGCCGGCGTACTTGGAGGATTGGGTGGCTACATTGATACCAATAACTGCGAAAGAA
GCGACGTATTCGATCGCATTCGAGTGGGATGCCGAGACCATGGGTGTTCCGGGAGCTTTC
ATCATAAGAAACCATCACCACAGTCAGTTCTATCTCAAGAACGTCACCTTGTACGATGAT
CACGGCTCTCCTTGGGTACATTTTGATTGCAATTCATGGGTGTATCCGACGAATCGATAC
ACCTATAATCGTATTTTCTTCTCCAACAAGAGTTACCTTCCATCTGATACACCTGAAGCC
TTACGCGACTACAGAATGGAAGAACTTGAAAACCTTAGAGGAAATGGACAAAAAGGAGAG
CTCAAAGAGTGGGATAGAGTATATGATTATGCTTACTACAATGACTTGGGTTCGCCGGAA
AAGGGACCGGAACATGCACGTCCGGTTCTCGGTGGATCGGCCAAATATCCGTATCCGAGA
AGAGGAAAAACCGGTCGGGCACCAAACAAAAAAGATCCTAACACGGAGAGCAGATTGAGT
GGACTAGACATTATCCTCCTAAACATTTACGTTCCGCGAGACGAACGGTTCAGCACGGTG
AAATTCTGGGATTTCCTGGCGTATTTTCTGAAAGCTGTGTCTCAGACGTTGGGCACAGCA
ATAGACGACCGCAACATACTCTCGTTCAACTCCTTGCAAGACGTGCTCGATCTGTACGAA
GGTCATATAAAACTACCGAACAATGACACTCTAAAGGGAATAAGGAATGCAATCCCTTGG
ACGCTGGTGAAGGAACTTCTTCGTAATGATGGCGAAAAATTCATGAAGTTCCCGATTCCC
GCCGTGATAAAAGAGGACAAGAATGCTTGGAGGACGGATGAAGAGTTTGCTCGAGAAACT
CTAGCCGGTCTCAACCCGGTCATCATCAGTCGGCTTCGAGAATTTCCCCCTACCAGCAAG
CTTGATCCTGAAGAATATGGGAACCAGCATAGCAGCATTATAAAGGAGGACATTGAGAAG
AATATGAATGGATTCAGTGTGAAAGAGGCTCTAGATGACAACAGATTGTTTATATTGGAT
CATCATGATGGATTGATGACATACCTGCGGAGGATCAATTCGACTAGCACAAAGACTTAC
GCCACTCGAACCCTGTTCTTCTTGCAAGATGATGGCACGCTGAAGCCGTTGGCGATCGAG
TTGAGCTTGCCTCATCCGCAGGGAGACAAACACGGTTCTGTCAGCAAGGTCTTCACCCCG
GAAGAGGGCGGCATTGGAAAATCCATCTGGCAGTTGGCCAAAGCTTATGCTGGGGTGAAC
GATTCGGGGTACCATCAGCTCATTTCTCATTGGTTAAACACACATGCTGTTATCGAACCA
TTTATCATCGCTAGTAATCGACAACTGAGCGTGCTTCACCCAATATATAAGCTTCTGCAC
CCTCACTTCCGTGACACGATGAACATTAATGCCCTGGCTCGTATGCTCCTCATCAGTGCT
AATGGGGTAGTTGAGTTAACTGTGTATCCAAGAAACTATGCACTCGAAATGTCGTCTGCC
ATTTACAAGAGTTGGGATTTCACTGAGCAGGCTCTCCCTGCTGATCTGCTTAAGAGAGGA
ATGGCTGTTAAGGATTCA
>EDWA@DN8874_c0_g3_i2
ATGGGGTACTGTCCAAGTTCAAAGATGCTCGACAATGCCATGGCCAAGTTGTGTGGGAAG
CCAAGAACAAAGGACAAAGCCATATTGGAGAAGAAGATGTTGATCAGAGGAACTGTGGCT
TTAATGAAGAAAAACGTGCTGGACATGAATGATTTCACCGCTTCTTTACTCGATCGAGTT
TACGAGCTCTTCGGCAGAGGCGTTTCGTTGCAGCTCATCAGTTCTGTTTACACCCATCCT
GACAATGGGATGAAAGGGAAGCTTGGGAAGCAAGCATATTTGGAGAGATGGGTCACGAAG
ATCGCTCCGTTATCCGCCGGGGATGTCACGTTTTCGGTCACATTCGAGTGGGATGAATCC
ATGGGTGTTCCTGGAGCTTTCATAATAAAAAACAAACACCATAGCCAGTTTTATCTCAAG
ACAGTCACCCTGGATGATGTTCCTGGACACGGTCGGGTACATTTCGTTTGCAATTCCTGG
GTCTATCCGACGCATCGGTACAAGTACGATCGAGTTTTCTTCTCCAACAAGACCTACCTT
CCATGCCAAATGCCGGTACCTTTACGCGACTATAGGGAAGAAGAGCTGGTAAATCTCAGG
GGAGATGGAAGAGGAATGCTCAAAGAATGGGACAGAGTTTATGACTATGATTTCTACAAT
GACTTGGCAATGCCGGAAAAGGGTCCGGATTGTCACCGTCCGGTTCTCGGCGGATCAATG
CATTGTCCATATCCTAGAAGAGGAAGAACAGGTCGGAAGCCACACAAAATTGATTCCAAG
ACGGAGAGTAGGCTGTTTCTTCTAAACTTAAACATTTACGTTCCGCGAGACGAACAGTTT
AGCCAGGTGAAGTTCTCGGATTTCGTTGCCTACGCATTGAAATCTCTGTTTCAGGTACTA
GTCCCCGAGATTGCGGCATTATGTGACAAAACCATAAACGAATTCGACTCCTTTCAAGAT
GTACTTGATCTCTATGAAGGTGGTATAAAACTACCAAGCGATGCCACTATTAAGAAGATA
AGGGATTGCCTCCCTTGGGAGTTGATCAGGGAACTCGTTCGTAACGACGGCGAGCGATTG
ATGAAGTTCCCGATGCCCGCCGTTATCAAAGAGGATAGGTCTGCTTGGAGGTCGGACGAA
GAGTTTGCACGAGAAACTCTTGCCGGTGTCAACCCGATTATCATCAATCGGCTCAAAGTA
ATTACATAA
>EDWA@DN8875_c0_g1_i2
ATGGCGTCAACGCCGCCGCATTGTTCGATCACAGCCACAACAAAACCTCATCAAAACCAT
CATTACCCACAAAACCAATTCAAAAACCACCGTAATCACCACCACAACCACCGGAACCAG
CCTCAACCCCAAAAGTTCTTCTCCAAGCCACTTACTTCACCTTCCAATGCTGCGAAACAC
ACCACCGCCGTCGGTGCCGCCGCCGCCGCCGCATCCTCTACCCGTGCCCCCATCTCCCAG
ACGCCTACCCCTATCCCTTCTCTCGCCCCTGATTTCTCTGTCCGTCGGTCGACTAGGTTC
GTCTCGAAAATGCATTTGGGCCGGCCTAAGACCACCATCAACGCCCGCCACAGTCCTGTA
GCTGAAGAAGTCCTTCAACTCGCCTTGCATAATGGCCAAGCCGGCCTCGAAAGCGTTCTA
GTCTCGTTCGAGTCGAAGCTTTGCAGCTCTGATGACTACAATTTCTTGCTCCGGGAGCTT
GGGAACAGGGGTGAGTATGAAAAAGCAATTAAGTGTTTTCAATTTGCTGTAGGAAGAGAG
AGAAGGAGAAATGAACAAGGGAAATTAGCTAGTGCCATGATTAGTATTCTTGGTAGATTA
GGGAAATTTGAACTTGCCAATGATATTTTCGAGACTGCACTAAGGGAGGGTTATGGAAAA
ACTGTTTATGCTTTCTCAGCTTTAATTAGTGCTTATGGTAGAAATGGGTATTATAACGAG
GCTATAAGGGTTTTCGATTCTATGAAAAACTACGGGTTGAAGCCGAATTCTGTTACTTAT
AACGCCGTGATCGATGCTTGTGGGAAGGGAGGAGTAGAGTTCAAAAGGGTTGTGGAAATT
TTTGATGAGATGTTAAGTAGTGGGGTGCAACCAGATCGAATAACTTTTAATTCGTTGCTT
TCCGTCTGTAGTAGAGGGAGTCTATGGGAGTCGGCAATGAATTTGTTTAGTGAGATGGTT
AATAGAGGGATCGATCGAGATATTTTCACTTACAATACTCTTTTGGATGCGGTTTGCAAA
GGTGGTCAAATGGATTTGGCTTTCGAGATTATGGCAGAAATGACTACGAAAAATATTTTG
CCTAATGTTGTTACATATAGTACTATGATTGACGGGTATGCCAAGGCTGGTCGATTTGAT
GATGCACTCAATTTGTTTAATGAAATGAAATTTCTGGGTATTGGTTTGGATCGAGTTTCT
TATAATACTTTGCTTTCTATTTATGCAAAGCTCGGTAGGTTTGAGGAGGCTTTAGATATT
TGCAGGGAGATGGAGGGTTCGGGGATCAGGAAGGATGTTGTAACTTACAATGCTCTTTTG
GGTGGATATGGGAAACAAGGGAAGTATGATGAAGTTAGAAGACTGTTTGATGAGATGAAA
GCACAAAGGGTGTCACCTAATTTATTGACTTACTCCACTGTAATTGATGTGTATTCAAAG
GGGGGTTTATACGAGGAGGCAATGGGTGTGTTTAGAGAGTTTAAGCGAGCGGGACTGAAG
GCCGATGTTGTGCTATATAGTGCATTAATTGATGCTTTGTGCAAGAATGGGTTGGTTGAA
TCTGCTCTATCCTTGCTTGATGAGATGACAAAAGAAGGGATTAGGCCTAATGTTGTTACC
TACAATTCTATCATTGATGCTTTTGGGCGGCCCGTAACTTCAAAATGTGTGTTTGATGCT
GGTGAGATCAGTGAGTTGAAAACTGGCACCTCTTCTTTGGTCATCGAGCGTGGTATTGAA
GCCAATGGGACAGATGGGGAGAATAACCGGATCGTAAAATTTTTTGGGCAGCTGGCAGCT
GAGAAAGGAGGTCAAGCAAAGAAAGGTTGTGGAGGCAAGCAGGAAATCTTGTGCATCTTG
GGAGTTTTCCAGAAGATGCATCAGTTAGAAATTAAACCAAATGTTGTCACCTTTTCGGCT
ATCTTAAATGCTTGCAGCCGCTGTGATTCCTTCGAGGATGCTTCAATGTTGTTGGAAGAG
CTCCGGCTGTTTGATAATCAGGTCTATGGTGTTGCCCACGGGCTTCTCTTGGGTTATAGG
GAGAATCTTTGGGTCCAAGCTCAATCCCTATTCGACGAAGTGAAGTTGATGGACTCTTCA
ACTGCTTCTGCCTTTTATAATGCCTTGACTGACATGCTGTGGCACTTTGGTCAGAAATGG
GGAGCCCAACTGGTTGTGCTTGAAGGGAAACGCCGACAAGTATGGGAAAACGTATGGTCT
AATTCTTGCTTAGATTTGCATCTTATGTCCTCTGGTGCTGCTCAAGCAATGGTGCATGCG
TGGTTGCTAAACATACGTTCTATTGTTTTCGAAGGCCATGAATTGCCAAAACTCTTAAGG
TAA
>EDWA@DN8876_c0_g1_i1
ACTCACTGCTCAGCTACTAAAAAGAACAAGGAATGGCGGGATAAAATACTTATTGTCATC
GTTAAAGCTGAGGAGATTATGTATTCCAAAGCAAATTCTGAGATTGAATATATGAACCCT
GTAACCTTATGGGACCGTGTTAATGATGCCATCAACACGATTATCCGTAGAGATGAGAGC
ACTGAAACAGGAGAGCTTTTGCCACCGTGTGTTGAAGCTGCACTTAATCTCGGATGCTAT
CCGGTGAGGTCCTCGAGGAGCCAACGGCATTGTAATCCTAGGACTTACCTTGCGCCAAGA
GCACCCGAACCTGTTTCTTCAGCTCCTAGGATTTTGGATGAAGGTAGTGAGGAAAGGTGT
CCTCGGTTATTACCGGTTCAAACTAATCATCATTGTAATTCTTTTCTCTCCGAAAATAAT
CCATATGGTCAATTCCGATCGATGAGAATAGAAACCAAGACCCCTCCGAACTTGGGTCAA
GTGTATCCCCTTTATTATGGAATTCACTATCAAAATGCAGAGCCCCGGACGGGATCTCTA
GTTCGGAAAAGTATAATATCTGATACTGTATTTGTTGGGAGACCTATTGGTACATCGAGT
GCAGAGCCAGGCGTAAAGAGTTCCTTGCAGAATCTCTTTTCCTCTCCTGATGTTGGTGGT
AAGAGAATTGAACACCAAGGTATCAGGAACTGTGATCTGTCCTTGCGGTTGGGCCTATTT
TCTGACTCTTGCTTGCAAGTAGAAAAGAATTCAATTTTACAAAAGAGTGAAGTGCTCCGT
TTCCCGCCGGAGAGGACTCTTAAAGGCCATTTTGAACCATTTTCAGGAAAGTTGTTTATA
GATAGTGAAGGTGACAATTTGGGGGAAACAGTGAGAAAGCGGAAGGCAACATTTGGAGGT
GATTCAGATGATCTTGATCGAAATGGAAGAAGAATTAGCCATTTGACACTGTAA
>EDWA@DN8877_c0_g1_i2
ATGCGGAGTGGTAGTAATGCTGGACAATGTTTAAATCCAGCTTTTGTTCACTCAATAAAA
GTTCCAGATGTTGATATGTTGGACAAATTAGGCAAGATATGTGTTGTGGCTAGGGGTGAT
GGTGTTATTGATGTGATTGATATGGAATCAGAACTTACAGCCATGAAGCCTAAAAGTTCC
ACGAAATCCCGAAAAGGAACTCAGTCTGCGTCCAAAGGCAGTGATGGTGGAGTTCCCGAT
GAAAATGGAACTAAGTGGTTGCATTTAGATTACACTTTAGGTGGTCATACTGCAGCTGTG
TCTTGTGTGGCATTTTCGTTGTTCGGAGAGAGGGGGAGGTTTCTAGTATCAGGCGGAAAT
GATAAGTCGGTCAAAGTATGGGATTGCTCTAAGTGTCTTGATTCATGGCAGATTGGAGAT
AACAATGAGCTTCTACATTTGAACGTCAATTTAAGCAAAAAGGTCAATTGGCTATGTACA
ACTCCATCGGAATCGGACAACCTTGTCATCTGTGACACAACCAAAGTAGTTAAGGTCTAC
ACCATTTCCTAA
>EDWA@DN8878_c0_g1_i2
ATGTTTCAGAGAAGTGAAAACCATGTCATCTTGTTAAGGTTGCTGAAGATATCAGTTATG
AACCTAGGAATGGCTTCTCTAGTTCAATCTCCTTCTACCAGCTCCGCTACTAAAATTGCT
CAGGTTCGTTCCAAATGCTCACTATTGTTAAAAGCTTCAAAGGTGCCGTACGTGCTCCCC
TTCCGTCATATCCACCTCAGACGACCCACTGTTTGCTGCACGAAGTTTCCTCAGTGGGAA
CCTTCACCTGTCACATACGCTCTAACTGACAAAGCTGGGGAAAACTTGTTGGATAAATCA
TCTGAATTATTTGAAACTCTGCGTTCCGAAAGCAAAGATGAGGCTTCAGTTACTAAAGCT
AGAGATCTCCCAGATACAACCAATCAGCCTGTTGCACAGCGTCAGTTTCTTAAATGGCCG
CTGTGGCTGCTCGGACCTTCTCTTCTCCTCGGCACAGGCATGGTACCAACACTGTGGTTG
CCAATATCCACCATATTCATTGGTCCAAATGTGGTCAGCCTTCTTTCCTTGGTCGGACTT
GATTGCATCTTCAATCTGGGTTGCACCCTTTTTCTACTCATGGCAGATCATTGTGCCAAG
TCAAAGAACATGACACAAGCTTCCAAGAGCAAACCTCCTTTGAGTTACCAGTTCTGGAAT
TTGGTTGCGACTTTGACCGGACTTGCCATCCCCTTAATGATACTGTTTGGATCCCATAAG
GGTTACCTCCAACCTCAGCTACCTTTCATCCCATACGCGGTTCTATTGGGTCCCTACATT
CTGCTTCTAGCAGTACAAATGTTGACTGAGATGTTGACATGGCATTGGGAGTCCCCGATT
TGGTTGGTGACCCCAATTGTGTACGAGGCTTACCGTGTGCTGCAGCTAATGAGGGGGTTG
AAACTCGGGGTTGAACTCAGTGCACCGGCATGGATGATGCACACTATCAAGGGCTTGGTC
TGTTGGTGGGTACTGATTCTTGGTGTGCAACTCATGAGGGTTGCTTGGTTTGCTGGTTTT
ACTGCTCGAGCTCGGCGACAGCAGTCTTCTGCTTCTGCCGATGCTTGA
>EDWA@DN8878_c0_g1_i3
ATGGCTTCTCTGGCTCAATCCCCTTCTACCAGCTCCATCACTAAAATTCCTCAGGTTCAT
TCTAAAAGCCAACTGTTTTTAAAAGCTTCGAAAGTGCCTTGTGTGCTCCCCTTCCGTCAT
ATCCGCCTCAGACGGCCCTCTGTTCTCTGCACGAAGTTTCCACAGTGGGAACCTTCACCA
GTCACCTACGCTCTAACTGAGAAAGCTGGTGAAAACTTCTTGGAAAAATCATCTGAATTG
TTTGAAACTCTGCGTCCTGAAAGCGAAGACGAGGCTTCAGTCACTAAAGCTAAAGATCTC
ACAAATACGACCAATCAGCCAGTTGCTGAGTTTGAGTTTCTTAAATGGCCGTTGTGGCTG
CTGGGCCCTTCTCTTCTCCTTGGCACAGGCATGGTACCAACTCTGTGGTTGCCGATATCC
ACCATATTCATTGGCCCGAATGTGGTCAGCCTTCTTTCCTTGGTCGGACTTGATTGCATC
TTCAATCTGGGTTGCACCCTTTTTCTCCTCATGGCTGATTATTGCGCCAAGTCAAAGAAT
GTGACACAAGCTTCTAAGAGCAAACCTCCTTTGAGTTACCAGTTCTGGAATTTGGTTGCG
ACTTTGACCGGACTTGCCATCCCCTTAATGATACTGTTTGGATCCCATAAGGGTTACCTC
CAACCTCAGCTACCTTTCATCCCATACGCGGTTCTATTGGGTCCCTACATTCTGCTTCTA
GCAGTACAAATGTTAACTGAGATGTTGACATGGAATTGGGAGTCGCCGATCTGGTTGGTG
ACACCAGTTGTGTACGAGGCTTACCGTGTGCTGCAGCTAATGAGGGGGTTGAAACTCGGG
GTTGAACTCAGTGCACCAGCATGGATGATGCACACTATCAGGGGTTTGGTCTGTTGGTGG
GTACTGATTCTTGGTGTGCAACTCATGAGGGTTGCTTGGTTTGCTGGTTTTACGGCTCGA
GCTCGTCGACAGCAGTCTTATGCCGATGCTGATGCTTGA
>EDWA@DN8879_c0_g1_i1
AGAAAGACTCTGGTTTTCTACAAAGGAAGAGCTCCGACTGGTCAGAAAACTGATTGGATC
ATGCACGAATACAGGCTTGAATCCGACGAGAACGGACTCCCACAGGAGGAAGGGTGGGTG
GTTTGTCGAGCGTTTAAGAAGAGAACCAGTACTACTACTAGTAGTCAAAACAAGACGATC
GAGCAGTGGGACTCGAGCTACTTCTACGACGAAGCGAGTGGCATCAACAGCACCATTGTC
GATCCGATCGACTACGTTTCGAGGCAACAGCCCCAGAGTCTGTTGCCTCGAAACATGTTG
TGTAAGCAAGAGATAGAGGCGGATAATTTGAACTTCGTCCACTGTGATCAGTTCGTTCAG
CTCCCTCAGCTGGAGAGCCCTTCTCTGCCATTAATAAAGAGGCCGAACTCGATGTCTCTG
ATATCAGAGAATCATAATACTAATTGTCCTGAAGAGGAAGAGGAGTTTCAGCAGCAGCAG
AAGAAGAAGAATCGAATGTCGTGCGACAACACCGAGAGAGTGACTGATTGGAGAGCCCTC
GACAAGTTCGTAGCTTCTCAACTGAGCCAAGAGATTGGATATGGCGGTGACGAAGGTGTT
TCGAACTTTGGAGGCAATAATGATGGTAACTCAGACATGTCATTGCTGTTATTACAGAGC
AGAAGTAACGGCGGTGGTGGTGGCGGAGAAGATGAGAATTACAAGTTGAACGAGTTCTTG
AATTCAAGTCCAGATTGTGATATTGGAATCTGCGTATTTGATAAATGA
>EDWA@DN8879_c0_g1_i3
ATGCTTACTTCTTTCTACTCCTTTTCTGTCTTTTTCAGCTTTCCTCCATGTTCATCAGTT
TTTTCAAAGGCGAAATTCGATTTCTCCTCCATGGTTTTCATAAATGTCATCACCATTTTC
TTGCAGGAGGAAGGATGGGTGGTTTGTCGGGCGTTCAAGAAGAGAACCAGCTCTGCTGGT
CAAAACAAGAACATCGAACAGTGGGACTCGAGCTACTTCTACGATGAAGCGAGTGGCATC
AGCAGCACCATTATCGATCCGATCGATTACATTCCGAGGCAACAACCCCAGAATTTCTTA
CCTCCGGATATGTTGTGTAAGCAAGAGATAGAGGCGGATAACTTGAACTTCGTCCACTGC
GATCAGTTCGTACAGCTTCCTCAGCTGGAGAGCCCTTCTCTGCCATTGATAAAGAGGCCG
AACTCGATATCACTAATATCAGATAACAGTACCAATTATCATAACAAAGAGGAAGAATAC
CGGCAGCAACAGAAGAAGAGTAAATTATTGTGCGACAGTTCCAAGAAAGTGACCGACTGG
AGAGCCCTCGACAAGTTCGTAGCGTCTCAACTGAGCCAAGAGATCAGGTATGGAGGTGAT
GAAGGTGGTTCGAGCTTCGAAGCCAATAACGATAGTAACTCAGACATGGCATTGCTGTTA
TTACAGAGTAGTAGTAATGGTGGAGAAGAAGGGAATTATTACAAGTTGAACGAGTTCTCG
AATCCAAGTCCAGATTGTGATATTGGAATATGCGTATTTGATAAATGA
>EDWA@DN887_c0_g1_i1
CTAGAGAGCATTCTTAAGATGCAGCATGCTGCTACGCATAGCAATGATCCTTACGTAGAT
GATTATTACCACCAAGCTTGTCTTGCCAAAAAGTCTTCTGGATCCAGGTCTAAACCTAAT
TTTTGCCCATCTCACCTGAAGGAATCACATTCTCGATCCCATAAAAGTGGAGATCAGCAT
TTGCATCTCCATGCTGATGCACTTGGGAAGCTCCCCCTCCCTACAATTCGTAGACCTCGT
CCTCTACTTGAAGTTGATCCCCCCTTAGGTTCAGCTGATGGAGGTTCTGAACAGAAAACT
GAGAAGCCTCTGGAGCAGGAACCTATGCTTGCAGCTAGGATCACCATTGAAGATGCTGTA
GGTCTTCTTTTTGATGTTGATGATATTGACAGGCTCATACAATGTAATCAGCACCAAGAT
GGTGGGGCTCAGCTTAGACGGAGGCGGCAGATCCTGCTCGAAGGTCTGGCACAATCTCTT
CAGCTTGTTGATCCTCTTAGCAAAGGCGGACATGCAGTTAGTTGTGCTCCCAAGGATGAC
ATTGTGTTCTTAAGAATAGTCTCTCTTCCAAAGGGCCGTAAGCTCGTCACCAGGTACCTA
AAACATCTCACCCCTGGAAGTGAGCTTATTCGAATAGTGTGCATGGCCATTTTCCGGCAC
TTGAGATTCTTGTTTGGCGGTCTTTCTTCTGATCCAGAAGCAGTGGAGACAACTACTGAC
CTTGCAAAGACTGTTTCCACATGTGTTAATGGCATGGATATCCGTGCACTTAGTGCCTGC
CTTGTTGCCGTTGTTTGTTCCTCAGAGCAGCCACCACTTAGGCCCCTTGGAAGCCCTGCT
GGGGATGGTGCTTCAGTTATTCTAAAATCAGTTCTTGAAAGAGCCACTCAAGTTTTAAGT
CATCCTTCCGGGAATTGCAGCATGCCTAATTATGCTTTCTGGAGGGCGTCATTTGATGAA
TTCTTCACTCTTCTCACCAAATATTGTGTGAATAAATACGAGTCGATAATGCAATCAATA
CACAACCAGCCTCAGCCAACCACAGAAATAATTGGTTCGGAGGCTATAAGGCGGGAAATG
CCTTGTGAGCTTCTACGTGCTAGTCTTCCTCACACCGATGAAGTCCAGAGAAAGCTGTTG
ATGGACTTCTCGCAGCGTTCTGTGCCAGACAACGGATCCAACTCACCTGCTGGGAGCAAC
AGCCAAATAAGCTTCTGA
>EDWA@DN887_c0_g1_i2
CTAGAGAGCATTCTTAAGATGCAGCATGCTGCTACGCATAGCAATGATCCTTACGTAGAT
GATTATTACCACCAAGCTTGTCTTGCGAAAAGGTCTTCTGGATCCAGGGCTAAACATAAT
TTTTGCCCATCTCACCTGAAGGAATCACATTCTCGATCCCATAAAAGTGGAGATCAGCAT
TTGCATCTCCATGCTGATGCACTTGGGAAGCTCCCCCTCCCTACCATTCGTAGACCCCGT
CCTCTGCTTGAAGTAGATCCGCCCTTAGGCTCAGCTGATGGAAGTTCTGAACAGAAAACT
GAGAAGCCTCTGGAGCAGGAACCTATGCTTGCAGCTAGGATCACCATTGAAGATGCTGTA
GGTCTTCTTTTTGATGTTGATGATATTGATCGGCTCATACAATTTAATCAACACCAAGAT
GGTGGGGCTCTGCTTAAACGGAGACGGCAGTTCCTGCTGGAGGGTCTGGCACAATCACTT
CAGTTTGTTGATCCTCTTAGCAAAAGCGGGCATGCAGTTGGCTGTTCTCCCAAGGATGAC
ATTGTGTTCTTAAGAATAGTCTCTCTTCCAAAGGGCCGTAAGCTCATAACCAGGTACCTA
AAACTTCTCATCCCTGGAAGTGAGCTTATTCGAATAGTGTGCATGGCCATTTTCCGGCAC
TTGAGATTCTTGTTTGGCGGTCTTTCTTCTGATCCGGAAGCAGCGGAGACAACTACCGAC
CTCGTAAAGACTGTTTCTGCGTGTGTTAATGGCATGGATATCCGTGCACTCAGTGCCTGC
CTTGTGGCCGTTGTTTGTTCCGCAGAGCAGCCACCACTTAGGCCCCTCGGAAGCCCCGCT
GGGGATGGTGCTTCAGTTGTTTTAAAATCAGTTCTTGAAAGAGCCACTCAAGTTTTAAGT
CATCCTTCCGGGAATTGCAGCATGCCTAATTATGCTTTCTGGAGGGCATCATTTGATGAA
TTTTTTACACTTCTTACCAAGTATTGTGTGAGTAAATACGAGTCAATTATGCAATCAATA
CACAACCAGACTCGGCCAACCACGGAAGTAATTGGTTCGGAGGCTATAAGTCGTGAAATG
CCTTGTGAGCTTCTACGTGCCAGTCTTCCTCACACCAATGAAGCCCAGAGAAAGCTTTTG
ATGGACTTCTCCCAGCGTTCAGTACCGGACAATGGATCCAACTCACCTGCTGGGAGTAAC
AGCCAAATAAGCTCTGAATCTGTGAAGGGTTAA
>EDWA@DN8880_c0_g1_i2
ATGGCTGCTGCGAGGATTTATCCTCTGCAATTCCTGATACTGTTCTCAATCGCTTCAATC
TTGTACCAATCATGTGATTCCTTCTTAACCCCTCCAAGCTCAATTATCAATCCTTCTAAA
GTCAAACAAGTTTCCTGGAAACCTAGGGCTTTTGTCTATGAAGGCTTCTTAACGGACCTG
GAATGCGATCATTTGATCTCTCTAGCGAAATCGGAGCTAAAGAGATCTGCAGTTGCTGAT
AATGTTAGTGGAAAGAGCAAGCTTAGCGAAGTCCGTACGAGCTCAGGGATGTTTATTCCC
AAGGGAAAGGATCCTATTGTTGCTGGTATAGAGGACAAGATTTCAACATGGACATTTCTT
CCAAAAGAAAATGGGGAAGACATACAGGTGTTGAGATATGAGTTTGGGCAGAAGTACGAT
CCACACTATGATTACTTTGCTGACAAGGTGAATATTGCTAGAGGCGGACACCGCATCGCA
ACTGTACTGATGTATCTTACAAATGTGACCAAAGGTGGTGAAACAGTATTCCCTCAAGCA
GAGGTTTGTTTGATGTTCCTTATTTCTGTTAGAGCTCTACTTCTGTTTTTTCATATGCTT
ACAATCATATGTTCTTCAAGCACTAGTGTTTTCTGGTGGCTCTAA
>EDWA@DN8881_c0_g1_i2
ATGTTGAGCACCGGATCAGCTGTTCTTCTTCATGGCAAAGCTAAGTGTCTTGATGAGGAA
GCCTTATGCAGATTTCAACCCAGAAATACTGGTTTTTGTTTGCCCAAAATCTCGATCCAA
AACAATGGGCAGCTTTTTCAGAGAAATCAAACCTTCACTTCACTCAACAATGGAGGATTT
GGGTTGCAGAGTTACAGAAACAGAAAAATGAAAAATATGCAAATCGTACGCTGTAGTTTG
GACTCAGGGTCAGGGCATGCACCATTTCCTTTTAATCTTCTTCCTCCTGCTGGCTCCGAC
TGGCAACTCTGGGCTCTTGGAACGGCAGTACCGCTTATCCTATCCTTCACCGCCGGCAAA
TGGGGGCCGTTGTTAAAACTGAAAAATGATGCTGATAAGTTCCTAGAGACGGCTGAGCAT
ATATCGGATGTGGTGGAAGAAGTAGCGGAGAAAGTGGAGAAGATAGCAGATGAGGTGGGC
GATCAGCTGCCGGACGGCGGAAAACTCCAGGCAACTCTTGAGTTGGTTGAAGATTTAGCC
GAAGAGACAGCTAAGAACGCACAACTTGCCGGAGATCTCATTGACAAGGTCCAAGAAATG
GAAGACAAGTTAGAGACATTTATGGAATCGGTGGATGATAAAGACAACAAGAACTCGAAG
ACATAG
>EDWA@DN8882_c0_g1_i4
ATGGGAGAGCCCCGTTCAAAAAAACTGAAAGGAATCGGAGAGCGAGATACCCTTCTTTTC
TGCGCTGAGAAATTCACAGATAGGAAAGGATATTTTGATGTTGATTGGCACACTTTGAAC
CTGGAAACGCGTCAAATCAGTGACGTTTTGATATCGATGCCGCCTCAAGTTAGTGAAGGC
TTCTCTGCCGTTGCCTGCCGCAACCACGTTTACGTCCTTGGGGGATCTTGCTCCATGGTT
CCCAGTTGTCCCGATGGGGAAACTAGACAAATTCACAGTCATGACCATGTTTTCTGCTTT
GATCCTGACCACCCTGAGCATGGCTGGAAAGATGCTCCTCGCATGTCCGTCCCACGGAGG
AGATCCGTGGCTGTTGCTGCGGAAGGGAAGATTTACGCCTTCATGGGATCTGATTTGGCT
CATTTTGGCGATGTTTTCGATGTAAGGGGGAGTGCTTGGAAACCTTTGACTCACCCTTCG
GATGTCGATATGGTTCCTCATGGTTTATCTTTTCCCGTTCTCTATGATTCTCCAAGATCT
CGGATTTTGGTGCACTTCAGAACTGGTAAATTTCCTCTTTACGCCTACTATGTTGATGAT
GAATCATGGGAATGCCTGAATGAAGACTTTGGTCTATGGCCTTATGTAGCGGTGCTCGTA
GATGGCGTGATCTACTGTCTCATGTTTTCTGATTCAGAAACGGGTTTGTTTTCTTTATCT
GATCAGTGTTGTTCTCTAGAGGCGTATGATTTGGTTGAGAACAAATGGCTTCCCGTCAAC
TGGTTATCTGAATTTCCAGTATGGGTGCCCGATATTTCTAATGTCTATCATTTGGGCAAT
GGTGTCCTCTGTTTTGCTTGGTACGATACATTGGGAGATCAATTTCAATACACAAAAATC
AGCGTGCACAATGATTCTGGAGAAATTCATGCAACTGGACTGACTGAATCTGTCATCACC
GTTCCATTCCAAAGGGCCAGTTGTGTGTTTACTTGCCTTAAATGA
>EDWA@DN8882_c0_g1_i5
ATGGGAGAGCCCCGTTCAAAAAAACTGAAAGGAATCGGAGAGCGAGATACCCTTCTTTTC
TGCGCTGAGAAATTCACAGATAGGAAAGGATATTTTGATGTTGATTGGCACACTTTGAAC
CTGGAAACGCGTCAAATCAGTGACGTTTTGATATCGATGCCGCCTCAAGTTAGTGAAGGC
TTCTCTGCCGTTGCCTGCCGCAACCACGTTTACGTCCTTGGGGGATCTTGCTCCATGGTT
CCCAGTTGTCCCGATGGGGAAACTAGACAAATTCACAGTCATGACCATGTTTTCTGCTTT
GATCCTGACCACCCTGAGCATGGCTGGAAAGATGCTCCTCGCATGTCCGTCCCACGGAGG
AGATCCGTGGCTGTTGCTGCGGAAGGGAAGATTTACGCCTTCATGGGATCTGATTTGGCT
CATTTTGGCGATGTTTTCGATGTAAGGGGGAGTGCTTGGAAACCTTTGACTCACCCTTCG
GATGTCGATATGGTTCCTCATGGTTTATCTTTTCCCGTTCTCTATGATTCTCCAAGATCT
CGGATTTTGGTGCACTTCAGAACTGGGAAGGCATTTTCGCATGGAAGATAA
>EDWA@DN8883_c0_g1_i1
ATGATAGCGGAGTCGCTGGCTAGCATGGGGGCGCACATCGCCAGCGGTTTCCAAAGGGTG
GCCGGGATCCACCTTAGCATCAACCACTTAAAGCGCGCCGAGCTTGGTGACCTTATCTTC
GCCGAAGCCACCCCCGTCAATCTCGGCAAGACCATTCAGGTGTGGGAGGTGAAACTATGG
AAAACAGAGGCTTCGAATCCAAGCTCGGAGAGCAGAAGCAGATCGTTGGTATCATCGTCG
AGGGTTACTCTTATGTGCAACTTGCCGGTGCCGGAGCATGCTAAGGGCGCCGGTGACAAT
CTGAAGAAGTATGCCAAGCTATGA
>EDWA@DN8883_c0_g2_i2
ATGGACGAATCATCGCCGTCGTTGTCGTCATCGTCGTCGGGAAAGACAGCCCTTCTGGAT
TCTCCGCTCCATTTGTTTGGGTTCCAGATACAAGATTTGTCCCCCACCAAAGTCACCGGT
CTGCTCCATGTTACTCCAAACTGCTGCCAGCCGTTTAAAGTGTTGCACGGCGGAGTATCG
GCACTGATAGCGGAGGCGCTGGCTAGCATGGGGGCGCACATCGCCAGCGGTTTCAAAAGA
GTGGCGGGGATTCACCTTAGCATCAATCACTTAAAGCGGGCTGAACTCGGTGACCTTATC
TTTGCCGAAGCTACCCCCGTTAATCACGGCAAGACTATTCAGGTATGGGAGGTGCGACTA
TGGAAAATAGAGGCCTCGAATCAAAGCTCGGAGACGGAGAGCAACAACAAATCGTTGGTA
TCATCATCGAGGGTTACACTTATGTGCAACTTGCCGGTGCCGGAGCATGCTAAAGATGCC
GGAGAGAATATCAAGAAGTATGCCAAGCTATAA
>EDWA@DN8884_c0_g1_i1
GACATGCAGCTTGAGCGTGATATTCCTGTCCCAAGCTTTACAGCTGAACAAACAAAGGAA
GCATTTGACGTGGCAAGAAACAGCATTGAGCTTCTTTCAACTGTGTTATCCTCATCACCC
CAACAAGATGCCCTCGAGAATGACTTGACAACTACTCTTGTCCGGCAATGTCGTCAGTCC
CAGTCCACTGTTCTAAGAATCATTGAGACTGCTGGAGATAACGAGGCCCTACTTTTTGAA
GCTTTGAACGTCAACGATGATCTCCAGAAAGCTCTCTCAAAGTATGAAGAGACGAAGAAG
CCATCAGTTGTTCCTTTGGAGCCCGAACCCGTGGCTGTTGAACCTGATGATTCACCCCTT
GATACAAAACACGACGCCTTGGTTAGAAAACCGGCAGGTACACAGCATGGGACTAGTGGA
GGAAGCAATGATGACATGATGGATGATCTCGACGAAATGATTTTCGGCAAGAAAGGTGGG
GGTTCATCTGAAGGCGGGCAAGATTCAAAGAAGCAACAAGCACGAAAAGATGATCTAATC
ACATTCACCGAGTGA
>EDWA@DN8886_c0_g3_i1
ATGTTTTCCCTCCCCCTTGGTGGACCGACGCTCTCTCATGTTTGGGAGTTGGTACTCTAC
CCTTTTGTTGTGGTTTTCGTTGTTTATGTTGTTTGTTTTGTTGTGGTTTTCTCTAGTTTG
CATTGTGGCTTGCTTTGCCTTCTGTTGTTTCTATGTTTGGTTTCGTGTGTTGTTATTCTC
TCATTTGATCTGTTCTTTCTTCTCCCCCTTGTATCTTTTGTGTCTTGTATTGTTGTTATT
CTCTCATTTGATCTGTTCTTTCTTCTCCCCCTTGTATCTTTTGTGTCTTGTATTGTTGTT
GTTTTGTTTGATCTAATAAATGGCCGACTTTTGTTTTAA
>EDWA@DN8887_c0_g1_i2
ATGCACCGAATCTTACCCAAAACGAAGGTGAATAGTCGAAATACTCGTTGCTCTGATGAG
GCCTTTGCCGACGGCGGATGGGTGATCAATCATAGGGGTTTTGCTCGCCTCAACGCCGTG
AACACAGAACCGAGGTCCGTTTCTCGAACGGTCGACGTGGGTGGCCGGAAAAAAAGCAAG
AGACAAAGGGTGCGAAAAACAGTTTCCGTCGAACATTCAAGCCGTTCTTCTCGTCGAACG
ACGACGATGCAGCGCGAGTGGCGCACAGGGACGAGATCGGAGTACGACGGCGATTACACC
GACAGTGGCGGTGACGTCCACGACGGGGCGGTGACGGAGATCGGAGCCGGTGCCGGATGT
AAAAACCCTCTCTCCCTCTTTCCCTATTTCGATGGTAAAACAAAAAGATGGTAG
>EDWA@DN8888_c0_g1_i1
CTGCGAGTTCTGTTTTTTATTTCTATTTTCAAACAAAAAAGAAAGAAAATATATTCAAAG
GCAAATACTGAAAGTTTGAAATTTCTCTTTATTTCAGCTTTAGAAAACACCAAAGCAGAG
AGAGAAAAAATGGAGAAAAGCACGCCCGTGCGAAAGCCTCACACCTCAACCGCCGATCTG
CTGACGTGGACGGAGGGTGCACAATCTGCCTCCGCCGCTTCCTCCGCCCAGCGTTCCTCT
GGTCGTTACAATCAGCCGTCTGATGGAATCAGTAAAGTGCTGTTTGGAGGTCAGGTTACC
GATGACGAAGCTCAATCTCTCTTGAACAAGAAGCCTTGCTCGGGTTACAAAATGAAAGAG
ATGACTGGTAGCGGAATTTTTGCTGCCAATGCTGAAACT
>EDWA@DN8889_c0_g1_i1
ATGGCGAACCTTCCACAAATAGCGGTTCTGGGAGCTGGAATATTCGTCAAGACACAATAC
ATCCCGAGACTCGCCGAGATCTCCCATCTCCTCTGCCTCAAATATATCTGGAGCCGTTCC
GAGGAATCTTCGAGAGCAGCTGTTGAGATAGCGAAGCAGCATTTTCCTGGAGTGGAGTGT
AAATGGGGAGACCAAGGTCTAAACGACATCATTCAGGATGCTTCTCTTATTGGTGCTGCT
GTCGTTTTGGCTGGCCAAGTTCAGGTAGATATGTCACTGAAGTTGCTAAAAGCTGGGAAG
CATGTTATTCAAGAGAAACCTGCGGCAACAAGTATACCTGAGATAGAAACTGCACTTGCT
AGTTACAATTCCATTTGTGCCAAACCTGGTCAACCAATTTGGGCTGTAGCGGAAAATTAT
CGATTTGAACCTGCTTTTGTAGAGAGCAAGAAACTAGTGGCTGGTGCTGGGGATATGATG
AATGTCCAAGTTATTGTTGAAGGGTCAATGAACAGTTCAAACCCTTATTTTTCTAGCTCT
TGGAGGCGAAATTTTGAGGGAGGTTTTATTTTGGATATGGGAGTGCATTTCATTGCTGGT
TTGAGGATGGTATGTCTCTATTACATTATCTTGGTGGCTAATTAA
>EDWA@DN888_c0_g1_i1
ATGGATTCCGCAATAGCCCAGAAAACATGGGAATTAGAGAACAATATCCTCACAGTCGAA
ACACCAGACCCTTCATCGGATTCTATTTTCTACTACGACGAGGCGGCTCAAGCCAAGTTC
CAGCAAGAGAAGCCTTGGGCCAATGATCCTCACTACTTCAAGCGTGTAAAGATCTCTGCC
CTCGCTCTTCTCAAGATGGTTGTCCACGCCCGATCTGGCGGTACAATAGAGGTGATGGGG
CTGATGCAGGGCAAGACTGACGGTGACGCCATCATTGTCATGGACGCCTTTGCTTTGCCT
GTTGAAGGGACTGAGACTAGGGTTAACGCTCAGGCTGATGCCTACGAATATATGGTCGAC
TATTCCCAGACCAACAAGCAGGCTGGTCGATTGGAAAATGTTGTTGGATGGTACCATTCT
CATCCCGGGTATGGATGCTGGCTATCCGGTATTGATGTTTCAACCCAAATGCTTAACCAA
CAGTTTCAGGAGCCCTTCCTCGCAGTTGTAATCGATCCAACAAGGACTGTTTCGGCTGGA
AAAGTTGAGATTGGAGCTTTCAGGACATACCCTGAAGGACATAAGCCTGTCGATGACCCT
ATCTCCGAATATCAGACCATTCCTCTCAATAAGATCGAAGACTTCGGTGTGCACTGTAAG
CAGTACTATGCATTGGACATCACTTATTTCAAGTCATCTCTTGATTGTCACCTCCTGGAT
CTGTTATGGAATAAGTACTGGGTAAACACCCTTTCTTCTTCACCTCTCTTGGGTAATGGA
GATTATGTTGCAGGACAAATTTCAGATTTAGCTGAAAAGCTGGAGCAAGCAGAAAACCAA
TTGGCTCACTCTCGCATCGGCCCACTAGGACCCCCTCGAAAGAAGTTGCAGGAAGAATCT
CAGTTGGCTAAGATTACTAGAGATAGTGCAAAGATAACTGTGGAGCAAGTCCATGGTTTG
ATGTCGCAGGTCATCAAGGACATTCTTTTCAATTCCGTACGACAGTCGAATGGGTCCCCT
AATGAGCAATCTGGTCCTGAGCCTATGGTTGAAACCTGA
>EDWA@DN888_c0_g1_i2
ATGGATTCCGCAATAGCCCAGAAAACATGGGAATTAGAGAACAATATCCTCACAGTCGAA
ACACCAGACCCTTCATCGGATTCTATTTTCTACTACGACGAGGCGGCTCAAGCCAAGTTC
CAGCAAGAGAAGCCTTGGGCCAATGATCCTCACTACTTCAAGCGTGTAAAGATCTCTGCC
CTCGCTCTTCTCAAGATGGTTGTCCACGCCCGATCTGGCGGTACAATAGAGGTGATGGGG
CTGATGCAGGGCAAGACTGACGGTGACGCCATCATTGTCATGGACGCCTTTGCTTTGCCT
GTTGAAGGGACTGAGACTAGGGTTAACGCTCAGGCTGATGCCTACGAATATATGGTCGAC
TATTCCCAGACCAACAAGCAGGCTGGTCGATTGGAAAATGTTGTTGGATGGTACCATTCT
CATCCCGGGTATGGATGCTGGCTATCCGGTATTGATGTTTCAACCCAAATGCTTAACCAA
CAGTTTCAGGAGCCCTTCCTCGCAGTTGTAATCGATCCAACAAGGACTGTTTCGGCTGGA
AAAGTTGAGATTGGAGCTTTCAGGACATACCCTGAAGGACATAAGCCTGTCGATGACCCT
ATCTCCGAATATCAGACCATTCCTCTCAATAAGATCGAAGACTTCGGTGTGCACTGTAAG
CAGTACTATGCATTGGACATCACTTATTTCAAGTCATCTCTTGATTGTCACCTCCTGGAT
CTGTTATGGAATAAGTACTGGGTAAACACCCTTTCTTCTTCACCTCTCTTGGGTAATGGA
GATTATGTTGCAGGACAAATTTCAGATTTAGCTGAAAAGCTGGAGCAAGCAGAAAACCAA
TTGGCTCACTCTCGCATCGGCCCACTAGGACCCCCTCGAAAGAAGTTGCAGGAAGAATCT
CAGTTGGCTAAGATTACTAGAGATAGTGCAAAGATAACTGTGGAGCAAGTCCATGGTTTG
ATGTCGCAGGTCATCAAGGACATTCTTTTCAACTCTGTACGGCAGTCAAATAGGTCCCAT
AGTGAGCAATCTGGTCCTGAGCCTATGGTTGAAGCTTGA
>EDWA@DN888_c0_g1_i3
ATGGATTCCTCAATAGCCCAGAAAACATGGGAATTAGAGAACAATATCCTCACAGTCGAA
ACACCAGACCCTTCATCGGATTCTATTTTCTACTACGACGAGGCGGCTCAAGCCAAGTTC
CAGCAAGAGAAGCCTTGGGCCAATGATCATCATTACTTCAAGCGCGTCAAGATCTCTGCC
CTCGCTCTCCTCAAGATGGTTGTCCACGCCCGATCTGGTGGTACCATTGAGGTAATGGGG
CTGATGCAAGGGAAGACTGACGGCGACGCCATCATTGTAATGGACGCCTTTGCTTTGCCT
GTTGAAGGGACTGAGACTAGGGTTAACGCTCAGGCTGATGCCTACGAATATATGGTCGAC
TATTCCCAGACCAACAAGCAGGCTGGTCGATTGGAAAATGTTGTTGGATGGTACCATTCC
CATCCTGGGTATGGATGCTGGCTATCCGGCATCGACGTATCAACCCAAATGCTGAACCAG
CAGTTTCAGGAGCCCTTCCTGGCAGTTGTAATCGATCCAACAAGGACTGTTTCGGCTGGA
AAAGTTGAGATTGGAGCTTTCAGGACATACCCTGAAGGATATAAGCCTACGGATGACCCT
ATCTCTGAATATCAAACCATTCCTCTCAATAAGATTGAAGACTTTGGTGTGCACTGCAAA
CAGTACTATCCATTGGATATCACTTATTTCAAGTCCTCTCTTGATTGTCACCTCCTGGAT
CTGTTATGGAATAAGTACTGGGTAAACACCCTTTCTTCTTCACCTCTCTTGGGTAATGGA
GATTATGTTGCAGGACAAATTTCAGATTTAGCTGAAAAGCTGGAGCAAGCAGAAAACCAA
TTGGCTCACTCTCGCATCGGCCCACTAGGACCCCCTCGAAAGAAGTTGCAGGAAGAATCT
CAGTTGGCTAAGATTACTAGAGATAGTGCAAAGATAACTGTGGAGCAAGTCCATGGTTTG
ATGTCGCAGGTCATCAAGGACATTCTTTTCAACTCTGTACGGCAGTCAAATAGGTCCCAT
AGTGAGCAATCTGGTCCTGAGCCTATGGTTGAAGCTTGA
>EDWA@DN888_c1_g1_i1
CACTTGTCTTCTCTACGTCCAACATCACTATCTTTGTTATTGTACTCTCTCTCCCTCTCC
CTCTCTCTTTCTATTTTCTCTCTCTCACACTCACATCCCCCATTGGTGTGGTCCTTCTTC
CCTCTTTATATCTCTCTTATTATTTTCTTCTATTGTTCATATCTTATATCTAACACTACT
CTACTTCTACTCCTTCTTCTTCTTTTGCCTCTCTTGCCAAACCAAAACCATTTTCCTTTG
CATTTTCTTATATTAGGCCGGAACGTTTCTCGGTTTTCGGTCATTAGCGCGGTGTTACTA
TTCTTTTTCCCCAACATGTCTAGCAGAAGGTCGAGGCAGTCGAGTGCAGGTGTTTCGAGG
ATTTCTGATGATCAAATCATTGACCTCGTCTCAAAGTTGCGCCAACTTCTCCCCGAGATT
CGAGATAGACGTTCCGATAAGGTACATATCATCGTCGGTGCATCAAATATAAATGTCTCT
CTTTTTGGATGGGTGATGAATTTTCCTGGTGCATGCGCCACATGGGAATAG
>EDWA@DN888_c1_g1_i4
CACTTGTCTTCTCTACGTCCAACATCACTATCTTTGTTATTGTACTCTCTCTCCCTCTCC
CTCTCTCTTTCTATTTTCTCTCTCTCACACTCACATCCCCCATTGGTGTGGTCCTTCTTC
CCTCTTTATATCTCTCTTATTATTTTCTTCTATTGTTCATATCTTATATCTAACACTACT
CTACTTCTACTCCTTCTTCTTCTTTTGCCTCTCTTGCCAAACCAAAACCATTTTCCTTTG
CATTTTCTTATATTAGGCCGGAACGTTTCTCGGTTTTCGGTCATTAGCGCGGTGTTACTA
TTCTTTTTCCCCAACATGTCTAGCAGAAGGTCGAGGCAGTCGAGTGCAGGTGTTTCGAGG
ATTTCTGATGATCAAATCATTGACCTCGTCTCAAAGTTGCGCCAACTTCTCCCCGAGATT
CGAGATAGACGTTCCGATAAGGTATCGGCATCCAAGGTTTTACAAGAGACTTGCAATTAC
ATCAGAAGCTTGCACAGGGAGGTGGACGACCTAAGTGAGCGGCTCTCGCAGTTGTTGGCC
ACCATTGATGCGGACAGTGCCGAGGCTGCAATAATTAGGAGTTTAATTATGTAA
>EDWA@DN888_c1_g2_i1
GAAGCTATACTGTTGGATCTTCTCAGAGTTATTAGCCATCATTGTGCTCGGCTTGCGACC
CCTATCCGCACAGTTCAGAAAATATATGGCGAGGCTGAAATAGAAGATGCACCTTTTGCT
GATACCATTTTCAGACGTTCTCGAGCGGCTACCAACCGTCCACTTCTCCTCATTGAACCC
AGTTATAAAATTAATGGTGATGACAAAGTCAAAGCTTCAACACGTGTAAATGAAGAAAAC
AATTCCATGGAGGAAGCAACCTCCACATCTGACTTGAAGGGAAATACCAACTCTGGATCA
ACATTGGACTCCAAAGAAGACAAGGTTATGGTATCCTCAACGAATAACTCCAGTTCAAGT
TCAAAAGCGTCATTGTCCGAGGCCAAAAATGGGAACTCGGTGCCTGGTGGTTCGGTTGAC
GTAAACTCCGAAAAGCAATTCAGTGGGAGCAAGGGTGAAACACGGAAGTCAGCAAGGGTG
GTGGTCAATGATCCACAGTCTGTAAATGATGAATCTGAAATCCCAGTGGGGGTTTCACAG
GCAAAGCAGGATGTTGAGAAGTCGATTCCGCAGGCATCAGTAGCTAGGCCACCTTCCTTG
GAAGAGAACATCGTTCTTGGTGTTGCACTGGAGGGATCAAAACTGACACTACCGATCGAA
GAAGAAATGTCCGCAGAATTGGAGGAATTGGGCAGTCACCAGAGTGGAAGCAGGTCTCAG
TCGGTCAGCCAGGAGAAGAAAGATGATGAGGTGCCAGTAGTTCATGGTGGTGCCCCAAAT
AATTAG
>EDWA@DN8890_c0_g1_i1
ATGGACCAGATGCCTCTACGTGGAGTTCACCACCGGCGAGCCCACTCCGACACAGCTTTC
CGTTTTGATGATCTTCTCCTCTTCGACCCTTCCGATCTCGATCTTTCCTCACTTGACCTC
CCGGCTTCGACCTCCAATCCCACCCCGCCACCTGTCATCCCCGTTCCTACCGATTCCTCC
TCCGACGACTCCTCCAACGGCCACCCCTCTCGCAGCAACCCTAGGCGTATCTCTTCCCAT
GTCCGTAGTCTTTCTTTTGATTCCGATATCTTCAACGGACTCGGATTGACTGATCCCGCG
AATTCCGGAGGAGCCGGAGATGAGAAATTTGGCGGGAAAAGAGGCGTGGGAGAGAAGGGG
GTTCACCATAGGCATAGTAACTCGATGGATGGTATGGCGTCGTTTGAGGTTGAGTCTTTG
GTGGCCGTTGACGGTGTTAAGAAGGCTATTGCTCCTGATAGACTTGCTGAGCTTGCCCTT
ATTGATCCCAAGAGAGCTAAAAGGTAG
>EDWA@DN8890_c0_g1_i2
ATGGAGAAAAAGATGAGAATTGAGATAGACCAAATGCCTCCACGTGGGGCTTACCATAGA
CGAGCTCATTCCGACACAACTTTCCGTTTCGATGATCTTCTCCTCTTCGACCCCTCGGAC
CTCGATCTTTCATGCCTTGACCTTCCCGATTCCTTCCCCAATCCCGCTCTGCCACCTGTC
GCACCCGTGCCCACTGAATCCTCCGACGACTCCTCATCCAACTGCCCTCCTCGCTCCGCC
GAAAATGACCCTAGGCAAATCTATTCCCACCGCCGTAGCCTTTCCGTGGACTCTGATTTC
TTCGACGGACCTGGGTTGACTGGTCCCGCGATTTCCGGAGGAGCCGGAGATGAGAAATTT
GGCGGGAAAAGAGGCGTGGGAGAGAAGGGGGTTCACCATAGGCATAGTAACTCGATGGAT
GGTTCGACTACGACATCGTTTGATCTTGACTCCTTCATGGCCGTTGATGGTATCAAGAAA
GCTATGGCTCCTGATAGACTCGCTGAGCTCGCCCTTATCGATCCCAAGAGAGCTAAAAGG
ATTCTGGCTAACAGGCAATCGGCTGCGCGTTCAAAGGAGAGGAAGATTAGATACACGAGT
GAACTGGAGAAGAAGGTTCAGACTCTTCAGACAGAAGCTACCAATCTTTCCGCACAGGTC
ACAATGTTACAGAGAGACACTACCGGGTTGACTACTGAGAACAAGGAACTGAAACTACGG
CTACAGGCTATGGAGCAACAAGCACATCTTAGAGATGCTTTGCATGAAAAATTGAGGGAA
GAAGTGCAACGGCTTAGGATACAAGCCGGCCAAGTGTCCGCGGTGAATGGATATCCTTTC
AATAGAGGAGTGCCTCCCCAATTTTTACCCCATCAACCTGCTCCACATCCCTATGGTGTC
CTGCAGAGACCACCACAACAGCAGCAGCAGCAGATGCCTCAGTTATCCACTAACAACCAA
ACTTTGAACGGACAGCCTCAACCTCGCTTTACTGATTTCAACCAGAGGGCATAG
>EDWA@DN8890_c0_g1_i6
ATGGAGCAAAATATGAAAATGGAGATAGACCAAATGCCTCCACGTGGGGCTTACCATAGA
CGAGCTCATTCCGACACAACTTTCCGTTTCGATGATCTTCTCCTCTTCGACCCCTCGGAC
CTCGATCTTTCATGCCTTGACCTTCCCGATTCCTTCCCCAATCCCGCTCTGCCACCTGTC
GCACCCGTTCCCGCTGAATCCTCCGACGACTCCTCGTCCAACTGCCCTCCTCGCTCCGTC
CAAAATAACCCTAGGCAAATCTCATCCCACCGCCGTAGCCTTTCGGTTGACTCTGATTTC
TTCGACGGACTCGGGCTGACTGGTCCCGCTGTTTCCGGAGGATCTGGAGATGAGAAACTT
GGCGGGAATAGATGTCTGGGAGAGAAGAGGGTTCGCCATAGATATAGTAACTCGATGGAT
GGTTCGACTACGACTTCGTTTGATGTTGAATCCTTGATGACCGTTGATGGTGTTAAGAAA
GCTATGGCTCCTGATAGACTCGCTGAGCTCGCCCTTATCGATCCCAAGAGAGCTAAAAGG
ATTCTGGCTAACAGGCAATCAGCTGCACGATCGAAGGAGAGGAAGATTCGATACACCGGT
GAACTGGAGAAGAAGGTCCAGACTCTTCAGACTGAAGCTACCAGTCTCTCTGCACAGGTC
ACAATGTTACAGAGAGACAGTACCGGGCTGACTACTGAGAATAAGGAACTAAAATTACGG
CTAGAGGCTATGGAGCAACAAGCACATCTTAGAGATGCTTTGCATGAAAAATTGAGGGAA
GAAGTGCAACGGCTTAGGATACAAGCTGGCCAAGTGTCAGCTATGAATGGAAATCCTTTC
GGTAGAGGAGCGCCTCCTCAATTTTTACCCCGTCAACCTGCTCCACATCACTTTGGTGTC
CTGCAGAGACCGCCACAACAACAACCGCAGCAGCAGCAGCAGATGCCTCAGTCATCCACC
AACAACCAAACTTTGAATGGACAGCCTCAACCGCGCTTTACTGGTTTTAACCAGAGGGCA
TAG
>EDWA@DN8890_c0_g1_i7
CGGCGATCGTTCCAGCTTCCAGCGTCAATGATTTGTTGGAATGCCCTGTTTGTACCAATT
CTATGTACCCACCGATCCATCAGGTTTTCTCGCCCTGCTCTTGTTGATTTGTTGAATTTG
ATTGGAAAGTCGAATAGATTTGTTGCGCATTTGAATGGAAATCGTTGTTTTTGTTATAGT
TTATTTTCAATTTTTAACATGGATTGTGCATATTCATTTACATATTTGGGCTCCGTTGGA
TTTTTAGGCCAAATGGAAGTAAATATTTTTGAATATTGGGGATGTTGGAAAATATTTGAG
GATATAGGCCATTTTCTATAG
>EDWA@DN8891_c0_g1_i1
ATGTCTGATTATATGCCTGAAGAAGTGATTCTGAAAATCCTGAATAGACTTCCGGTAAGG
TCCCTGTTGAGATTCAGGTCAGTTTGCAAGAGCTGGAACATTCTCATTTCCCACCCTTCT
TTCATTTCAGCTCATTTACAATCTTCACTTACGAGACCACCCAACAACACTTCCTTTCTC
CTCCTCGGGTGCTCCAAAAAGTACAGAGTAAGGTGCTTTTTACACTATGATAATGCTGGG
TTTGGTAGGTTCAAGCGTCTTAAATTCCCTAACTTTGATTTACCGGCTGATTATCGAGTG
GTTGGTTCTTGCAATGGGTTACTTTGTCTTCAATTGTCTTACTATGGTGAAGATTATTTT
AATTTGGTTCTTTGGAACCCTTCGATTCAAAAGTACATTTATTTGCCTCATCTTAGCGTC
AGTGAAGATGATGATTTAAATGTCGGGTTTGGGTTTGATTCGAGAAACAATGATTACAAG
GTACTTGTAGTTGGGGTTGATAAGGGTGGTAGTTGGATTCAGCCTTACTTGTTTTCACTT
AATGGAAATTGTTCAAAAAGGGTTACTGCAATTCCTCCTAATTATGATTTTGGTCCTGAT
GGCTCGTTGCCT
>EDWA@DN8891_c0_g4_i1
AAACTCAGCCCTGTTCTCTGCCAAAGTCTCCCCTTTCCCTTTCCCTTGAGAAACAAAGTT
AAACTGAGCAAAAAGAAATGCAAAATGTCTGATTATATGCCTTTAGAAGCGATTCTGAAA
ATCCTGAATAGACTCCCGGTGAAGTCCCTGTTGAGATTCAGGTCAGTTTGCAAGAGCTGG
AACTCTCTCATTTCCCACCCTTCTTTCATTTCATCTCATTTACAAGCTTCACTTTCCAAC
AACACTCCCTTTCTCCTCCTCGGGTGCCTGAAAAGGGACGGTTTAAAGTACTCTTTACAC
TATGATAACGATGGGTTTGGTAAGTTGAAGCAGCTTCAATTCCCTCCCCGTGCCTGCGTG
TTTGGTTCTTGCAATGGGTTGATTTGTATTCAATTGTATCCGTATAATGATGGTTTGAAA
TTCCTTCTTTGGAACCCTTCTATTCAAAAGTACATTTCTTTGCCTCAGCTTAGCTTTAGT
GAAGCTAAGGGTTTAAATGTCGGCTTTGGGTTTGATTCCAGAACC
>EDWA@DN8891_c0_g4_i2
ATTACTACTCCGCTTTGTTCTCTTCTCTGCAAGTCTCGGCCTTTCCCTTTTTTCCTCTTC
CTCTCTATTAAAATCTCAATTTCATCAAAAAGGACTGAGCAAAAAGAGAGGATGTCTGAT
TATATGCCTGAAGAAGTGATTCTGAAAATCCTGAATAGACTCCCGGTGAAGTCCCTGTTG
AGATTCAGGTCAGTTTGCAAGAGCTGGAACTCTCTCATTTCCCACCCTTCTTTCATCTCA
GCTCATTTACAAGCTTCACTTTCCAACAACAACACTCCCTTTCTCCTCATCTGGAGCATC
GAAAGGGGCATCGATAGGGGCAGAGATAACTACTCTTTACACTATGATAATGATGGGTTT
GGTAAGTTCAGGCAGCTTCGATTCCCTCTTTTTGATGGCGTGTCTGGTTCTTCGGTGGTT
GGTTCTTGCAATGGCTTGATTTGCCTTCAATTGTATACCCCTGGTGATGGTTTGAAATTC
GTTTTGTGGAACCCTTTGATTCAAAAGTACATTTCTTTGCCTCGGCTTACCTTTTTTGAA
GCTGATGATTTAGGTATTGGGTTTGGGTTTGATTCCAGAACCAATGATTACAAGCTAATT
ATAGTTGGTTTCATGGGAGACTATGGAGACAATTGC
>EDWA@DN8891_c0_g4_i4
ATGGTTGGTTCTTGCAATGGGTTGATTTGTATTCAATTGAGTTACCGTGGTTATGATTTG
AAATTCGTTCTTTGGAACCCATCGATTCAAGACTACATTTGTTTGCCTCAGGTGAGCATT
TGTGAAGTTGAGTGTTATAATGTCGGGTTTGGGTTTGATTCAAGAACCAATGATTATAAG
CTCCTTATAGTTGAGATTGATTCAGATGAAAATTGGGTTCAGCCTTATTTGTTTTCATAT
AATGAATATCGTTGGAAAAGGGTTACGGCAATTCCTCCTAATTATGCTTTTGGTTGTGAG
TTGTACTCGTCATTGCCTTTTGTTAGTGGAGCTATTCATTGGTTGGGATTTCAGGAAAGA
AACATTGATGAATTCTATAATGTGATTTTGGGGTTTGATTTGGGTGCTGAGGCGTTTGTG
GTGATAAATTTGCCTGAGAGCTTAACCGGTCTTATTCCGGTTGATTTATCGATTATGAAA
TACGGGGTATCTTCCATTGCTCTTAGCATTGATCCACGCCAGGGAGAGTTGCATGAGTTG
TGGGTCATGAAAAAGTATGGCGTGGTTGAGACATGGACTAAAGTGTTGGTATTACATAGG
GTTCCTCGATTTGAATGGTTTCCGAGGGTAATGGGGTTTAGGAAGAATGGAGAAGTTTTG
TTGTTACTGCATAAAGTAAAGATGGCTACAATTGATTTGAACTCCCAGCAACCGGGGACT
CCACTTTATTTGAATTGCGAGGAAATAGAGCTTCATGGAGTTGAGGTCGGGGATTTACTA
CCTGTCCATAGTTATGTCGAGAGCCTACTGTTGCTCGACCAAACAGTTGAAGTCCCCAGT
GAGAGTGCTGTACATCATTCTATGGATTCAAGTGATTTGGAAGAATTGAGCGGTGGAGAG
AGTTTTGTCGAGAGCCTACTATTGCTCGATGAAGCGGTCAATGTCCTCAGCAAGAATGAT
GTAAATCATCCTATAATTTTACATGATTCTGATGAATCGAGTGGGGGAGAGAGTGATGTG
GCATAG
>EDWA@DN8892_c0_g1_i1
ATGGGGGCTGTTTGTTCTAGGAAAAGAGACCAGTCGGCTGATGTGGATGGTTTCCACAGA
GGGGTTTCTGGAAGATATTGTAAGAGTGGAAGTTCCAAGTGGTTAGAAACAACTTTTACT
AGGCCTGTTCTACAAATTCAAAGGGAAAAAAGGAAGTGTCCATCACTTTTGGAATTATGC
ACTTACAAAATACGGGAGGATATAGATAATTATGGTTCATTTTCTATGCTTCCAAGAGAT
CTAAGCCAGCAGATATTTAATGAACTGGTGAATTCCCAACGTTTGACGGATGTTACTCTT
GAAGCTTTTCGAGATTGTGCTCTTGAGGACCTTCACCTGAGAGACTACCCCGGTGTTAAT
GACAATTGGATGGATGTCATCTCTTCACAAGGATCATCCTTGCTATCGGTGGACCTCTCT
GGTTCTGATATCACCGATCCTGGGTTGATATATCTCAACAATTGCATGAACCTTCAAGAT
TTAAATTTAAATTACTGTGACCGGATTTCTGACTGTGGGATGAAAAACATCAGTGGTAAC
TTTTTAATGCTCTATTATTCTGATCTACGTAAATGCCAAAATTCCATATAG
>EDWA@DN8893_c0_g1_i1
GAAGTCAACAATCCCACTCTCCGTTTCACTTCGTACGCCGATGACTCCAACGGGCACGGG
CAGACATTCACAAAGTACACCGAGAATGCCAACGCCGGGAACGGGCAGTCATTCACGAGT
TACGGGAAAAACGGTAACGGCGTTCCTAACGACTTCAGTAGTTACGGGAAGGGAGGCAAT
GTGATAGGGTCGGGATTTTCTGGTTACGGAGAATCAGCGAATGGAGCGAATGACAGTTTC
ACTTCGTACGGCTCCGACTCCAATGTTGCGCTTAATACTTTCAAGAGTTACGGTGACGGC
GGCAATGCGGCGGTCGACAGTTTCTCAAGCTACCGCGATCAAGCCAATGTGGGCGACGAT
TCTTTCCAATCGTACGCCAAAAATTCCAATGCAGAGAAAGTGGATTTCACAAACTACGGC
CAATCTTTCAATGAA
>EDWA@DN8894_c0_g1_i3
ATGGAATTAGATCTTTCTCCTAAGTTGGCTAAGAAAGTGTACGGTGACGATGGTGGAAGC
TACTCTGCTTGGTGCCCCAATGAACTCCCCATGTTGCGTGAAGGCAATATTGGTGCTGCT
AAGTTGTCCCTTCAAAAGAACGGCTTTGCCCTCCCTCGTTACTCTGATTCTTCCAAAGTT
GCATATGTTCTTCAAGGAGCTGGTGTTGCTGGGATTATTCTTCCTGAATCTGAAGAGAAA
GTGGTTGCAATCAAGAAGGGTGATGGAATTGCTCTTCCTTTTGGTGTAATCACCTGGTGG
TACAATAAGGACGACACTGAATTGGAGGTCCTCTTTTTGGGAGATACCTCTAAAGGCCAC
AAAGCCGGTCAGTTTACTGATTTCTTTTTGACTGGCTCCAATGGCATCTTTACCGGTTTC
ACGGTCGACTTTGTGAAAAGAGCATGGGACGTGGATGATGAGACCGCTAAGGCCCTCATC
GGCAATCAACAAGGCAAAGGCATTGTCAAGCTTGATGCCAATGTTAAGATGCCTGAACCA
AAGCCTGATCACCGAAAAGGAATGGCTTTGAACTGCGAGGAAGCTCCGTTGGATACTGAT
ATCAAGAATGCTGGCAATGTTGTGCTCTTGACTACTAAAAACCTTCCTTTGGTTGGTCAG
GTTGGGCTTGGTGCTGATCTGGTTAGGTTGGAAGGGAATGCAATGTGTTCCCCGGGTTTT
TCGTGTGATTCAGCCTTGCAGGTTACATACATTGTCAAGGGCAGCGGTCGTCTCCAAGTT
GTTGGTGTTGATGGCAAAAGGGTCCTGGAAACCGTTGTGAAGGCAGGTAACCTGTTGATT
GTGCCAAGGTTCTTTGTTGTTTCAAAGATTGCTGATCCAGAAGGTTTGTCGTGGTTCTCG
ATCATCACCACTCCCAACCCTGTATTCACTCATTTGGCTGGAAGCATTGGGGCATGGAAG
GCAATATCCCCTGAAGTTCTACAAGCAGCTTTCAAGGTTCCGGCTGAGACTGAGAAGCTT
TTCAGGTCCAAGCGAACCAATGATGCCATCTTCTTCCCACCACCACAATGA
>EDWA@DN8895_c0_g1_i2
ATGGAGTTTGTTCGCAGTCACAAATTAGTTTATTCATTTCGAAACGTTGAGTTGATTGAC
CAAGGTTTGCTGATCGAAGTGCTTTGCCGTCTGCCGCCAAAGATTTTGATGCGGTTCTGC
TGTGTTTGTAAACCCTGGTACGTCTTGATTCATAATTATTGTGTACCCCGAATCACTCCC
TCCCTTCCCTTCTTGGGATGCGATGTACGCGTCAGGGCTTTATCGAGTAAGCTCATGGTG
GGTCGGGCAGCAATCCTCGAGGCTGGGGCAGATGTCTTTGCTTGGCCTCCCATGTTTAAC
GTGCAAGATCCGACTGTTGACAGCGGTGACTTTAGTTTTAGTGCGAAACATTTGCTCGAC
TCCCGAGATGGTTTGATGCTCTTCCGACATCCCTCCGAGAATAAGTATGTTTTGTGGAAT
CCGACCACCAAGCAGTTCCGCCTCATCCCTTGTCCAGGCAAACCTGGGAGTTTTGCTGTT
CTTACAGTAGAGATTCGGAATACAGGGAAATTGATTTTTTTAAAATTGTTAGTTTCCCTG
AAAACAGCTTCAACAGCTCCGCGGATGACGAAGGGATTCTATACGTTTTTTCTTCACATA
ATTCCACATGGGTTGAACGCAAAGTGA
>EDWA@DN8896_c0_g1_i2
TCCATCATCACTCTTCTCAATGCTGTCGGAACTCCGAGATCATTGCATCTAGTGCTGTTT
TGGATTCTGTTCGAGAATGTGATGTCGTTACATAGGACGAAGGCAACTTTCATCGGTCTG
CTGGAGGCCGGAAGAGTGAACGAATGGGTTGTTACCGAGAAATTGGGAGACGCTCTCAAG
ACCAAATCGGACGGGAAGGCTCCGAGAAAGCCCCGTATTCGTATCGGAGAAAGAGTCCAT
TTGGTAGAGCTTGGAGTTGGGGCGTACCTGTTCATGTGTGGGTGCTATGATTTGGCGTTG
GGGAAGAATGGGTATTTCATATTCCTTTTCCTGCAGTCCATTGCCTTCTTTGTGGCCGCA
GTTGGTTATGTTGGAACCATTGTCTCTACTTAA
>EDWA@DN8896_c0_g1_i4
CTTCCATCATCACTCTTCTCAATGCTGTCGGAACTCCGAGGTCACTCTCAACTATTCTCA
ACTCATGCTAAAGTTTGCCATTGCAATTTAAAGCTACATAAATTTTATGCATGCTGCAGA
TCATTGCATCTAGTGCTGTTTTGGATTCTGTTCGAGAATGTGATGTCGTTACATAGGACG
AAGGCAACTTTCATCGGTCTGCTGGAGGCCGGAAGAGTGAACGAATGGGTTGTTACCGAG
AAGCTGGGAGATGCTCTCAAGACTAAATTAGGTGCAAAAGCTCCCAAGAAAACCCGTATC
CGTATCGGAGAAAGGCTTCATTTGCTTGAGCTTGGTGTTGGGGCATACCTCTTCTTCTGT
GGCTGCTACGATATGGCTTTCGGGGCGAATCGCTACTTCATATTCCTCTTCCTCCAGTGT
ATCGCCTTCTTCGTAGCGGGTTTCGGTTACATCGGAACCATTGTTCCAAGCTCTTAG
>EDWA@DN8896_c0_g2_i1
TCCATCATCACTCTTCTCAATGCTGTCGGAACTCCAAGATCGTTACATCTAGTACTCTTT
TGGATTCTGTTCGAGAATGTGATGTCGTTACACCGGACAAAGGCAACATTCATTGGTCTG
CTGGAGGCCGGAAGAGTGAACGAATGGGTTGTTACTGAAAAACTAGGAGATGCTCTCAAG
ACTAATAAATTAGGTGGCAAAGCTCCCAGGAAACCTCGTATTCGAATCGGAGAAAGAGTC
CATTTACTGGAGCTTGGAGTTGGGGCATACCTTTTCTTGTGTGGATGCTATGACTTGGCC
TGGGGAAAGAATGGTTATTTCATATTCCTTCTCCTGCAATCCATCGCCTTCTTTGTGGCC
GCCTTCGGTTATGTTGGAACCATTGTCTCTACTTCTTAA
>EDWA@DN8897_c0_g1_i4
ATGGCGGAACTGGAGCTGGATTCGACGTCTCCGCCGGGGCTCCACTTGCTCTCCGCTTTT
CTGGCCATGGAAACCACCGATACCTTGCTCTGTTTTGCCAGGGAATGTGGTGGAGGAAAG
GTGACTGAAAAAGTTCAAAGCTTTGTTTGGGATCATTGCTTAACCAAAGCTGCGGGAAAA
GGCTATGAATCTTATTTGAAGAAGTTTGTGAAGAAGCTTATTACAGAGGTTGAATCAAAC
CATGGCAATGTGTTGGATGAATTATATGAACAATATGCTTCCTACATGATTTCTTTCAAG
GACGATAATCCGGTCAAAGAAAATGAGAGAATCTGCAAATGCATTTCTTTCCTTTTTCCC
GGGGATTGTTTTAATCTATCGAGTTGTCCAAAATCTCGGAAACTGGTTCTCCCGCTACAG
TGTTCACTCAACATGCTTGAGGGAGATACTGGGTGTTCAGTTTGGCCCTCCAGTCTTTTC
CTCTCTGAGTTGATACTTTCTTTCCCTCATATTTTTTCAGGGAAATCATGTTTTGAGGTT
GGATCCGGTGTTGGTTTGGTAGGAATTTGTCTAGCTCATGTAAAAGCCTCCAAGGTGATA
TTAACTGATGGTGATTTGTCGACTTTAGCTAACATGAAGCTTAATCTGGAGAAGAACCAG
CGGAATACATCAACCAATTTGCTCGAAACAAATATCGAAAATCATAATGTAGTGAGTTCT
CGTCATAGGCATTTCATACCTAGCCATTTCCTTGTGCAGCCATTAGATTGTTGTGTTCCT
TGA
>EDWA@DN8898_c0_g1_i2
ATGGAGAAACTGAAGCAAGCAGTGACGGAGATCGCCTACGGCCAAAACCAAGCTAAGTTC
TCCAATCTTCCAATTTTCCGCCGTTTTCAAAGCTCAGTCTTTTCGTTTCCAACAATGGAG
AAACTGAAGCAAGCAGTGACGGAGATCGCCTACGGCCAAAACCAAGCTAAGTTCTCCAAT
CTTCATCGCTCAATTATTCCTTTCCTCTCCTTCGCTTCGTCTCTCTACGGCGCCGTTCTC
TGTATTCGTCATTCTCTTTACCGCTCCGGCTTCTTCTCTAAGTACAGGTTGCCGGTGCCG
GTAATCAGTGTTGGAAATTTGACGTGGGGAGGAAATGGAAAGACTCCAATGGTTGAGTTC
ATAGCTACGCGCGTAGCTGATTATGGAATTTCATCTCTTATTTTAACAAGGGGTTATGCT
GGTGGAGATGAAGCTAAAATGCTAAAAAGACATCTACTTGGGGGACCGGTAAAGGTCGGT
GTGGGAGCAAATCGAGCGGCCACGGCCAATTTGGCATTTGAAAAATATGGATATGTAGAT
TGTCGTGGTGGTAAATTCTTTGAGAGAACCGATCTTGACCCGAAAATGGGAAGTCGTATC
AATTCACAGAAAATTGGTGCTGTGATTCTGGATGATGGAATGCAGCATTGGAGCTTATGC
CGTGACCTAGAGATTGTAATGATTAACGGATTAATGCCATGGGGAAACTGCAAACTACTT
CCTCTTGGACCCTTGAGAGAACCTTTAACGGCAATCAGACGAGCCGATATTGCTGTAGTC
CATCATGCTGACCTGGTATCGGAACATAAGGTCAAAGATATTGAGTTAGTGGTTCAAGAT
ATCAAGGAGTCACTTCCTATTTTTTATACCAGAATGGCTCTGTCGTATTTCTTTGAACCG
AGAAATATAAGCACAAAGATTCATTTGGAAGCGTTGCATGATGCAGTCGTATTATGTGTT
TCTGCAATTGGTTCTCCTGATGCTTTTGTGCAGACGGTGGAAAAGATTGGACCATTATTT
GTTGATCGAATCGATTTCTGTGACCATCACTCATTTGAAATTGAGGATATTCATATGATA
AGAAAGCGGCTCAGACAAGTTGAGGACAAGTCTGGTTATAAGCCAATTGTTATAGTTACA
GAAAAGGACTATGATCGAGACCCCGAGATTCTAAAACATTTGCATCCTTTTCAAGTTTTC
GTACTCTGTTCCGAAATGCAGATTATACCTCGCAAGGGGTACAACGAGGATAGCTTCAAG
TCGTTATTGAAGGAGCTACTCCAAGTATAA
>EDWA@DN8898_c0_g3_i3
ATGATTAACGGATTAATGCTGTGGGGAAACTGCAAACTACTTCCTCTAGGACCCTTAAGA
GAGCCTTTAACGGCAATCAAACGAGCCGATATTGCCATAGTTCATCATGCTGACCTGCCG
GACTATGTGAAGTTGTCTAAAGCTCATGCTTCAAAATCGTGCCAGATATCAGAACAAAAG
ATCAAAGATATTGAGTTAGTGGTTCAAGAAACAAAGGAATTGCTTCCTATTTTCTACACC
AGAATGGCTCCCTCATATTTCTTTGAACTGAGAAACATAAGCACAAAGATGCATTTGGAA
GCCATGCACGATGCAGTTGTAATATGTGTTTCTGCAATTGGTTCTCCTGATTCTTTTGTG
CAAGCGGTCGAAATGTGGTGA
>EDWA@DN8898_c1_g1_i2
ATGCATAATCTTGTTGTTAGGAGGATAACAAACAATGTTGTAAGTCCTCGGTGTCGGTGT
GCAACTGAAGATAATTTGCATATGAGTCGAAATAAACTTGTCAACGAAGGTAAGAATCAG
AGAATCGAAGATCTGGTTACCTTCATCCAAAGCTATTGCTCTGAAGTTGACTCATTGGCA
ACTTCGTTGCACCATCCTCACACACATGACTTGGTTCGATGTCGGCCTCTTTCTTCGCCT
TTGGTTAAAGTTAACATTGATAAGTGTTTTATTTCGGGGGAAAATAAACCATGTTCAAGA
ATTATTGTTCGGGATGAAAATGGCCATGTTTTGGGATCTGGATTTCGGGTTAACTTTCAC
ATTCCTTCTTGTTTTTCTGCGGAAGCCCTCGCAATTGTACAAGGCTTGCTCTTTGCCCTT
GATGTAGGCTTCCATGATGTTCATATTGAAAGTGACTCTAAATCATCTATCTCAAGAGCT
AACTCAAGAACTTCTAATTTTTCTGAAATGAGGCCATATACTTACTATGCTAAACGACTG
ACCAGTTGTTTTTCCTCTTGTATTTTTAGCTTCATTGGCCGCAAAGGAAATCGAGCGACA
CATGCTATGGCTTTTGAATGTTTACGGTGTTCCTTTGATTGTTCTTGGGTGGAGGATGCA
CCTGAACAAGTTCTCAAGATTGTTGATGATGATCGTCTAATGCTTGACCCGACTTGA
>EDWA@DN8899_c0_g1_i1
TGCAAAGTCTCCTCATCACTCGCGGGTTTAAGGAGAAGGTATAGGCAGGATCTCAGCCAC
ATGGGTGTCTCCAGAGAATCTAGTTTTCTAGAAGTTGGCAAGTTCTCTTCCAATTCTGAG
AAACAACACACAAATTTTCCTCTATTTGCCCTTTCTTTTGGTGCTGCACCTACTTTCTTT
TTTAGTTTGCATCTTAAGCTACTTATGGATTGTAGTGTTGCACGCATTAGCTTCCGGGAT
CACGACTCCATTGAGGATCCAGAATGCTCTGGCCATTTGTTGGTGGATGAAAGTTCTAAT
AGAGAGGATCGTGTGAACAAAAGTTTTGGAAGTAGATTCGAAATAAATCTGAAGGCTTCA
GCACAGGATGCTTCTTCTGTCACGGAGTTAATGACCCTTGAGCTCCCTGTTTCTAGTGAT
GGATGTTGGAAAAAATCCTTGCAGAAATATGAAAATGGTGATCAAATCGTTGATGGAACT
TCTGTCAGCTCTCACAAACCTGAAGAAGTTGGAGGCCCGGCAACTGGTCCATTACAGAAG
CAAAATTGTGACCATTCCAAATCTCGGCAACCTTTTTTGCCGTCAAATTCTCCAATTGAT
GGTGATAAGAAGAATACAGGGCCTAGTTCCATTTTGAATAGTATTAGGGTTGAGATTCCA
TCCTTTTATCGACATGAAAATCATGCTGACAACAAATTACCCAGCACTCAACAGTATACA
GATCTAACTTGGAATATGAATGGTGTTGTTATCCCAAGTCCTAATCCTACTGCTCCTCGA
AGTTCTTGGCATCGAAATAGAAGTGGTTCTGCATCAATTGGTTACCATGCTCATAGATGG
TCAGATGAAAGGACTGATCTCTTCCGCAATAATTTTGAAACTGGACCTAAGAAACCACGA
ACTCAGGTATCATATTCAATGCCCTTTGGAGGTTTAGATTACAGTTCAAAGAATAAAGGC
CATCACCAGAGGGGTCTTCCTCACAAGCGAATTAGGAGGGCTAATGAGAAGACATCATCT
GATGTTTCTAGAGGTTCTCAAAGAAATATGGAGTTAGTATCATGTCATGCAAATTTGCTA
CTTACCCTTGGTGACAGAGGATGGCGTGAATGTGGAGCACAGGTTGCCCTAGAACTTTTT
GATCATAATGAATGGAAGTTGGCTGTGAAAATGTCAGGTTCAACGAGGTGCTCTTACAAG
CCACATCAGTTCCTGCAGCCTGGATCTACCAATCGTTACACGCATGCTATGATGTGGAAA
GGAGGAAAGGATTGGATCTTGGAG
>EDWA@DN889_c0_g1_i1
TGTCTGTTTTCCGTTTGCAACTCTATTACCTTTGTTGTTATGTATGTTATGACCATTGCT
CTTTCTCGATCCCTTCAAGGGAACTTTAATACGACCCATTCGGTGGGAATTCTCATAACT
TTTTGCTTGTATTGTAGCTTTGTTATTCTGACCCTCACTGATTGTTATACTGATATGCTG
CTCTTATTTTCTCTTTCATTTATATTTACCTTGATTCCTTCAATACATGGTTTTCCCATT
CTTCTGGTTTCATATATTGCTCCAGATTTCTCTTACACCTTAGCACTTTATTTTTTCATC
TTTATTATGCTTCGCATGCTTTCATCCTCATTTTGCTCCTTTTCCGTTTTTTCTTTTTTA
TTATTAAATGTCATCTAA
>EDWA@DN889_c0_g1_i3
ATGGCAGCATCGTCCGCCTCGTCTGCATATCCAGTTCCAGCTCTGCTGCATCCTGCCCAG
CGCCTGCTTCTCCATCTGCTACAACAGCAACCTGTTGCTGTTAGGTCTAAGAGCCGCCGT
GGAAAGCCGCCGGAGTCTAATCCGAGGTACATTCTTTGGGCTCTCACCTTTGTGTTCCCG
GCCACCGCTGGTGGTCAACGAGGCTGGTGTAGAGAGGGGTTTCGTTCAAGGGAAAGGGCA
GTCTGGTTTGAAAACCAAAGAGAAAAGTCTGAAGCTTCAAGGGAAAAACTAGGTCAATAT
TGCATTTAA
>EDWA@DN889_c0_g1_i9
TTTTGTTGTTGCATAAACAATGGTAGTACCTATATGCTCTTCCTTGTGTGTGTTATGTTA
ATTTCATTATTATCTGTTCTATCTCGACCCTTGCATGGGATTTTTACAACGACCCACTAT
GTGGGAATGATTAATTCAATGAAACTTAGCAACTTTTGTATTTCTTCAAATAGCTTCATT
CATTCTAATTATCATAATTGTTTGTTATCTCTTACTCTAGCTCTTTTAATTTTATATTTT
TCATCTTCTGCTCATCTTATTTTGTTCCTTGCTCTGTCTGCAATTTTTCTCATTCTTTGG
TTCTTATCCAGTGCGGATGACCTTATTTTGGTTCTTATTTTTTGCCGGTTTCTCATCCCT
CTCCTTTTATGA
>EDWA@DN88_c0_g1_i1
ATGAGGGAGATTATAAGCATCCATATAGGCCAAGCTGGGATTCAGGTTGGGAATTCTTGC
TGGGAACTCTACTGTCTTGAACATGAAATCCAACCCGATGGAATGATGCCCAGTGACACA
TCTGTTGGTGTGGCACATGATGCTTTCAACACTTTCTTCAGCGAAACTGGTTCAGGGAAA
CATGTGCCTAGAGCCGTGTTTGTGGATCTGGAACCCACTGTGATCGATGAAGTTCGGACC
GGGACTTACCGCCAACTTTTCCACCCCGAGCAGCTTATTTCCGGCAAGGAAGATGCTGCT
AATAACTTTGCCAGAGGCCATTATACAATTGGGAAGGAAATTGTCGATCTTTGCCTTGAC
CGTGTTCGAAAGTTAGCTGATAATTGCACTGGCTTGCAAGGGTTTCTGGTGTTTAATGCT
GTTGGTGGTGGAACTGGTTCTGGTCTAGGGTCTTTGTTGTTAGAACGTTTATCGGTTGAT
TATGGAAAGAAGTCTAAGCTTGGGTTTACCATCTTTCCTTCACCTCAGGTGTCGACGGCG
GTTGTGGAGCCTTACAACAGCGTTCTGTCTACTCATTCCCTTCTCGAGCACACGGATGTG
GCTGTGCTCTTGGACAATGAAGCAATTTACGACATATGTCGTAGGTCGCTTGATATTGAG
AGACCGACTTACACGAACTTGAACCGTTTGATATCTCAGATCATATCGTCCTTGACGACT
TCTTTAAGGTTCGATGGAGCCATTAATGTGGATGTTACAGAGTTTCAAACCAATCTGGTT
CCATACCCTCGTATCCATTTCATG
>EDWA@DN88_c0_g1_i3
ATGAGAGAAATTATAAGCATTCATATAGGCCAAGCTGGGATTCAGGTTGGGAATTCTTGC
TGGGAACTCTACTGTCTTGAACATGAAATCCAACCCGATGGAATGATGCCCAGTGACACA
TCTGTTGGTGTGGCACATGATGCTTTCAACACTTTCTTCAGCGAAACGGGCTCCGGGAAG
CATGTGCCTAGAGCTGTGTTTGTGGATCTGGAACCCACTGTGATCGATGAAGTTAGGACC
GGTCCTTACCGCCAACTTTTCCACCCTGAACAGCTTATTTCCGGCAAGGAAGATGCTGCC
AACAATTTTGCCAGAGGCCACTATACAATTGGGAAAGAAATTGTGGATCTTTGCCTTGAC
CGTGTTCGGAAGTTGGCTGATAATTGCACTGGTTTACAAGGGTTTCTGGTGTTTAATGCT
GTTGGTGGTGGAACTGGTTCTGGTCTAGGGTCTTTGTTGTTAGAGCGCTTATCAGTGGAT
TATGGAAAGAAGTCAAAGCTTGGGTTTACCATCTATCCTTCACCTCAGGTCTCGACCGCG
GTTGTGGAGCCTTACAACAGTGTTTTGTCTACTCATTCCCTTCTCGAGCACACGGATGTG
GCTGTGCTCTTGGATAATGAAGCAATTTATGACATATGCCGCAGGTCGCTTGATATTGAG
AGGCCGACTTACACCAACTTGAACCGTTTGATATCTCAAATCATATCGTCCTTGACGACT
TCGTTAAGGTTTGATGGAGCCATTAATGTGGATGTTACGGAGTTCCAAACCAATCTGGTT
CCGTACCCTCGTATCCATTTCATGCTCTCTTCATATGCA
>EDWA@DN88_c0_g1_i4
ATGAGAGAAGTGATCAGCATTCATATAGGACAAGCTGGGATTCAGGTTGGGAATTCCTGT
TGGGAGCTTTACTGCCTTGAACATGGAATTCAACCTGATGGGATGATGCCTAGTGACACC
ACTGTAGGTGTTTCCCATGATGCTTTCAATACCTTCTTTAGCGAGACGGGGTCCGGGAAG
CATGTGCCGAGAGCTATATTCGTTGATCTAGAGCCCACTGTCATCGATGAAGTTCGAGCT
GGGACTTATAGACAACTCTTTCATCCAGAGCAACTTATTTCTGGCAAGGAAGATGCTGCT
AACAACTTTGCTAGAGGACATTATACAGTTGGTAGGGAGATTGTGGACCTTTGCCTCGAC
CGGATAAGAAAGTTGGCTGATAACTGTACTGGTCTGCAAGGGTTTTTAGTGTTTAATGCT
GTTGGTGGTGGAACTGGTTCTGGTTTGGGTTCATTGCTTCTGGAGCGCTTATCTGTCGAT
TACGGAAAGAAGTCGAAACTCGGCTTCACCATCTACCCATCTCCTCAGGTTTCAACTGCT
GTCGTTGAGCCTTACAATAGCGTGCTCTCGACTCATTCTCTCCTTGAACACACAGATGTT
GCAGTGCTTCTTGACAATGAAGCTATATACGATATCTGTAGGAGATCCTTGGACATTGAA
AGGCCGACTTATACGAACTTGAACCGCCTGATATCCCAAATCATATCTTCTTTAACCACT
TCATTGAGGTTTGATGGTGCCATAAATGTGGACATTACAGAGTTTCAGACTAACCTTGTG
CCGTATCCTCGTATTCATTTCATGCTCTCGTCGTATGCGCCAGTAATCTCAGCTGCAAAG
GCTTACCATGAGCAGCTATCGGTTCCCGAGATTACAAGTGCTGTTTTTGAACCCTCCAGC
ATGATGGCTAAATGTGATCCAAGGCATGGGAAGTACATGGCATGCTGTTTAATGTACCGT
GGTGACGTCGTACCGAAGGATGTCAATGCTGCTATTGCCACCATCAAATCTAAGCGGACG
GTTCAGTTTGTAGACTGGTGTCCTACTGGTTTTAAGTGTGGTATCAACTATCAGCCACCC
ACAGTGGTACCAGGAGGTGATCTTGCTCGGGTACAACGTGCGGTGTGTATGATCAGCAAT
AACACAGCAGTGGCCGAGGTTTTCTCCCGAATCGACCACAAGTTTGATCTCATGTATGCC
AAGAGAGCATTTGTTCACTGGTATGTAGGTGAAGGAATGGAGGAAGGTGAATTCTCCGAA
GCCCGTGAAGATCTCGCTGCTCTCGAGAAAGACTACGAGGAAGTCGGAGCAGAAGGCGGT
GAAGATGAAGAAGAACCAGAAGATTACTAG
>EDWA@DN88_c0_g3_i1
CGTGGGGATGTTGTACCAAAGGATGTCAATGGCGCTGTTGCTACCATCAAAACTAAGCGG
GCGGTTCAGTTTGTAGACTGGTGTCCTACTGGTTTCAAGTGCGGCATCAACTATCAGCCT
CCAACAGTGGTACCAGGGGGTGATCTTGCTCCAGTAAAACGTGCAGTGTGTATGATCAGC
AATAACACTGCTGTGGCCGAGGTTTTCGCTCGAATCGACCACAAGTTTGATCTCATGTAT
GCCAAGAGAGCATTCGTTCACTGGTACGTAGGTGAAGGAATGGAGGAAGGTGAATTCTCG
GAAGCCCGTGAAGATCTAGCTGCTCTAGAGAAAGACTATGAGGAAGTTGGGGCAGAA
>EDWA@DN8900_c0_g1_i7
ATGGCGGTTGCTTCCGATACCTGTGTTTCAGCTTTTAGAATCGGAGTCTGTCTCCTCCTC
TTGGCCGCCGTTGCTGCCGCCTTCATTTCCCTCCCCGTCGAACAGATGTTGAAGGATTTC
TTAACCTGGGTAAAAGAGGATCTTGGGCCATGGGGTCCGGTAATGCTGGTCTTTGCCTAC
ATTCCTCTCACAGTCCTTGCTGTGCCTGCTGCAGTTCTTACCCTTGGGGGAGGTTATCTG
TTTGGGATGCCTGTGGGGTTTATTGCTGACTCAATTGGTGCTACGTTAGGCGCTACGGTT
GCTTTCATTTTTGGCAGAACAATTGGAAGATCATATGTGATCTCCAAGCTAAGGAATTAC
TCGCAGTTCCAAGCTGTTGCTATTGCCAGTGAGAGATCTGGGTTCAAGGCATGTGTTTTT
GGTCTTTTTCTTAGCTTATTGTGCCTGCATGTATCTGGTTAA
>EDWA@DN8900_c0_g1_i8
ATGCCTGTGGGGTTTATTGCTGACTCAATTGGTGCTACGTTAGGCGCTACGGTTGCTTTC
ATTTTTGGCAGAACAATTGGAAGATCATATGTGATCTCCAAGCTAAGGAATTACTCGCAG
TTCCAAGCTGTTGCTATTGCCAGTGAGAGATCTGGGTTCAAGATAGTTTTGCTGCTTCGA
CTTGTTCCTTTATTGCCATTCAACGTGTTGAATTACCTCCTTTCGGTAACACCGGTTCGT
TTGGGGGAGTATGTTCTGGCATCCTGGTTGGGAATGATGCCAACCACATTCGGGATGGTA
TATGTTGGAACAACTCTAAAGGATCTTTCGAATGTAACATATGGATGGGATGAAGTTTCC
ACAAGTCAG
>EDWA@DN8902_c1_g1_i2
CTTGCAGATGTGCTGGTTTTCAACAGTGGTCACTGGTGGAGTCATGAGAAGACCACCAAC
CGTGGCTGTTATTTCCAGGAAGGTATGGAGGTGAGCTTGAACATGGACATTGCAACAGCA
TTTGGGAAATCAATTGAAACTTTACTCAACTTTGTTGGTGGTCAAGTAAATACTAACAAG
ACCCAAGTTTATTTCCGAACCTATTCTCCTGAACATTTCAGGTTTCAGTTCTTTCCTGAT
CATATTCGGTTCAATCGTATCGTTGAGAGGATACGATTTACCACTGATATATTGGTTTCA
TGTAACAGAGGTGGTATCTGGAGCAACGGTGGACACTGTCACCATATAAAGTTGCCGGAC
TTTGGATCGAATCCGGATAAAACCGAGACACATGTTGAGATACTGAGTCGTGTATTATCG
AGGCATCCGCGGGTGATTGAAACGATGAATGTGACTCCCATGACA
>EDWA@DN8902_c1_g3_i1
ATGACTAAACAAGACTTGAACACAATAACCCGTTTAGATTTCTCCAAGAAACTCAAGCAA
TCCAACCTTCTTGAGCCCTTTCTTGCTTTCCTTGCCTTCACTTTAGCTTTCTGTCTCTTC
GTTGCTTGCTTCGTTTACTTAAACTCCCAGACTCTCATCTTCCATGGATTCCCTTGGTTT
AAACTCAGTTCCGCTGCATCACCGCCGCCGCCGGCACCAACCGTAGACCAACGCCTTGGG
TTTTTGGAAAAAAGTGGAGATACTGATGGGTACTGTGATGTTTATGATGGGAGATGGGTT
TGGGACGATAACTATCCACTGTATCAGAGTCCAGATTGCCCTTTCATTGATAGCGGTTTC
CGTTGTTTGGAGAATGGTAGACCTGATAGTTTCTACACCAAGTGGCGTTGGCAACCCAAA
GCTTGCAATTTGCCCAGATTTAATGCAACGAGGATGCTGGAAAAGCTAAGGAACCGGCGC
ATTGCATTTGTAGGTGACTCGATCGGGAGGAACCAGTGGGAGTCCATGCTCTGCATGCTT
AGCTCTGCAATTCCGAACAAGGATTCAATATACGAGGTGAACGAAAACCCCATCACAAAG
CACAGAGGGTTCTTGGTTTTCAGGTTTGCGGATTATAACTGCACGGTCGAGTATTACAGA
GCTCCATTCCTAGTGGCTCAGGGAAGTGCTCCGATGGGAGCTCCGGAGGGCGTCAAGATG
ACTCTGAGACTGGACCTTATGGACCGGACTCACTGCCAATGGGTCGATGCAGATGTGCTG
GTTTTC
>EDWA@DN8903_c0_g1_i5
ATGCTGCAGCTTCAATTCTTATCTTCCCCGCCAGTCTCTGCCCAAACTTTAAACCTCAAT
ACCATCTCCAACCCCAAGCTTTTCCCTTCTTTCTCTTCTCTCAAGTCCCCTCAAAATCAT
GCCTTTAAATTTAATCCCCTCTCTTTGACATCCAAACCCTCCAAGTTTTCTGTCAAATGC
CGCCAATCTGAATACTTCGACCAGAAACAGAGGTTTAATAACTCTTCGCCTACTTCACCG
CCGCCATCCTCAGGGTCGCCGCCTAGGTATTATGTGGGTCATTCGATTTACAAAGGGAAG
GCTGCTCTTACTGTGGAACCTAAGTCCCCTGAGTTTGTGCCTTTAGATTCCGGGGCATTT
AAAATATCCAGGGAAGGATGTGTACTGCTACAGTTTGCACCTGCAGCTGGTGTTAGACAA
TATGATTGGGGCAGGAAGCAGGTGTTCTCATTATCAGTTTCAGAAATTGGAACTCTGATT
AGCCTCGGCACGAAGGAATCATGTGAATTTTTTCATGATCCTTTAAAAGGAAAAAGTGAT
GAAGGGAAGGTTAGGAAGGTTTTGAAGGTAGAGCCCCTCCCCGATGGGTCTGGTCACTTT
TTTAACCTTGGTGTTCAAAACAAACTTATAAACATGGACGAAAGTATTTATATTCCTATC
ACGCGAGCAGAGTTCACTGTCCTCAAAACAGCATTCAGTTTTATTTTGCCGTATCTTTTA
GGATGGCATGCCTTTGCAAATTCAACCAAACCGGATGAGACAAGTCGTGTGAATAATGCC
AATCCAAGATATGGAGGAGACTACGAATGGAGCAGGTAG
>EDWA@DN8903_c1_g1_i1
ATGGATGCTTCAGGTACGGATTCGGACGCTTACGGAGGCAGCTCTTCTAATTCAAGAAGA
CACAGAATACTGTCGGCTTCGAATATTATCCAAGCGCCTATTTCAGCCTTGTTAGAGTAC
TCAGGCCTTCTCCGTACATCACGTTCTAGCCACCAAGAATCTGACCTTCTTATCCCCAAT
CCGATTATAGAAAATTCCACTTCAGCCCCTCCCGACAATGGACATGTTGCTATTAGGATA
ATTGGGGCGGCAGACACCCATGAGAGCCAGAGGGACGCCTCTGGTATGGTGGTGGGCCAA
CTCGGGGAAGTTACTCCTCAGAGCGAGGTGTTTCTGGGGTCGGGGACATCTGATGTTCAT
GGAGGAAACTCCAGGAGCAGCGATCATGGGGTGGCTACTGGAGAAGAAGAAGGTGTTTCA
CACTCGTCCAATGGGAGTGTTAATGCTGATGCAGAAGCTGGGGATGGGGGTGGGTCTGGA
GTTAATAATAGCAGAGATTCTTCCTACCAAAGATATGACATTCAGCAGGCTGCTAGGTGG
ATCGAGCAAGTTCTGCCTTTTTCGTTGCTTCTCTTGGTTGTTTTTATCCGGCAACATTTG
CAAGGTTTCTTTGTTACAATTTGGATTGCTGCTGTCATGTTCAAGTCTAATGACATTTTA
CGGAAACAAACCGCTTTGAAGGGGGAGAGGAAGATCTCTGTTCTTACTGGCATCTGTCTT
GCTTTCACGCTCCATGTTATGACTGTCTATTGGTGGTATTGGAACGATGATCTTTTGTAT
CCATTAGTGATGCTTCCCCCGAAATATATTCCACCTTTCTGGCATGCTATTTTTATTATC
ATGGTTAATGATACTTTAGTTCGACAGGAAGCAATGGTTTTGAAGTGCTTTCTGCTAATG
TATTACAAGAACAGCAGAGGCAGAAACTACCGGAAGCAGGGTCAAATGCTAACATTGGTT
GAATATATGATGCTACTCTACCGTGCCTTACTGCCAACTCCAGTTTGGTACCGTTTCTTC
TTAAACAAAGACTATGGAAGCCTCTTTTCATCACTAATGACGGGGTTGTACTTAACCTTC
AAGCTGACATCTGTTGTTGAGAAGGTGCAATCCTTCTTTGCTGCATTGAAGGCATTATCC
CGTAAAGAGGTACATTATGGTGCTTATGCAACATCAGAGCAGGTTAATGCAGCTGGGGAC
CTCTGTGCTATCTGCCAAGAGAAGATGCATGCTCCTATACTACTACTCTGTAAACACATC
TTTTGTGAAGATTGTGTGTCTGAGTGGTTAGTTTGTTGTTTCTTAGCCTTCACCGTTGCT
TTAATCTGTTATCTTATTGCTTCCCATAGGTTCTGGTTTTTGTTTGCATTAGTTGGTTTG
GTTTATTTATAA
>EDWA@DN8903_c1_g1_i8
ATGGATGCTTCAGGTACGGATTCGGACGCTTACGGAGGCAGCTCTTCTAATTCAAGAAGA
CACAGAATACTGTCGGCTTCGAATATTATCCAAGCGCCTATTTCAGCCTTGTTAGAGTAC
TCAGGCCTTCTCCGTACATCACGTTCTAGCCACCAAGAATCTGACCTTCTTATCCCCAAT
CCGATTATAGAAAATTCCACTTCAGCCCCTCCCGACAATGGACATGTTGCTATTAGGATA
ATTGGGGCGGCAGACACCCATGAGAGCCAGAGGGACGCCTCTGGTATGGTGGTGGGCCAA
CTCGGGGAAGTTACTCCTCAGAGCGAGGTGTTTCTGGGGTCGGGGACATCTGATGTTCAT
GGAGGAAACTCCAGGAGCAGCGATCATGGGGTGGCTACTGGAGAAGAAGAAGGTGTTTCA
CACTCGTCCAATGGGAGTGTTAATGCTGATGCAGAAGCTGGGGATGGGGGTGGGTCTGGA
GTTAATAATAGCAGAGATTCTTCCTACCAAAGATATGACATTCAGCAGGCTGCTAGGTGG
ATAGAGCAAGTTCTGCCCTTTTCTTTGCTTCTCCTTGTTGTTTTTATCCGGCAACATTTG
CAAGGTTTTTTTCTTACAATTTGGATTGCTGCTGTTATGTTCAAGTCTAATGACATTTTA
CGGAAACAAACTGCATTGAAGGGAGAGAGGAAGATCTCTGTTCTGACTGGCATCTGTCTT
GCTTTCACGCTCCATGTTATGGCTGTCTATTGGTGGTATTGGAATGATGATCTTTTATAT
CCATTAGTGATGCTTCCCCCGAAATATATTCCACCTTTCTGGCATGCTATTTTTATTATC
ATGGTTAATGGTGGGTTGTTTTCCACAAATATATTTATCAATTTCAATGCAATTTATATT
GTCTTGTACTAG
>EDWA@DN8903_c1_g2_i3
ATGGACATTCCAATACGAGACAATAACCAGGCAATAAGTGAATTTAACTTTTCAGACATC
GGGACCGATGACGAATTTCTTTTTGATGATGAATATTTTGAGGTTATGGATTCTGAAATA
CCTGAGGCTCCGGTTTATTGGGGGATGCCAGATTCGACCAATACCAGCTGGGTTCATCCT
ATTTATTTTTCCAAGTGCTTGATGAAGGCTGTTCATGTGGAACATGACAGAAAAATGGAT
CATCCCTCGAATGGTGTTTCGATTGTCGGTTGCCTTCGACCAGCCTTTGCCGATGAAGAA
TCACATCTAAGAAGGCTATTCCATTTTGAAGATGACGAAGGATACACCTCAGACTGGAAA
GACGGCGAAGCTCCCAAATTGAGTTCCAAATATGGTGGATGTAAAAGTGGCTCAACACTG
TATCGGTTGGAAATGATGCAAATTGAATTATTCTCTGTGTATGGTGCCCAGTCCTTAATT
AGCTTGGAAGACTTTCAGGATGCTGAGCCTGATGCCCTTGTACACTCTACTTCGGCAATT
TTAGAGCGTTTTAGTGAGAAGGGAATCCGGTGCAGTGTTGCTCTAAAAGCTCTATGCAAG
AAAAAGGGTCTCCAAATAGAGGGGGCGAATCTGATTGGAGTTGATAGTCTCGGCATTGAT
GTAAGAGTTTTCTCTGGAGTGGAAGTACAGACTCGTCGTTTTCCATTCAAAATTCGGGCT
ATGTCCGAAACTGCAGCTGAAAAGCAAATCCGACAACTACTCTTCCCCCGGTCTCGCCGG
AAGAAATTCCAGTCTCATGGAGATGAACTTTGA
>EDWA@DN8904_c1_g1_i1
ATGGAAAACAACACCACCCAACCTCTTCTTACTCCCTACAAACTTGGCAAATTCCATCTT
TCTCACAGAGTTGTATTGGCACCATTGACCAGACAAAGATCTTACAACAACGTTCCTCAA
CCACATGCTGTTCTCTACTATTCCCAGAGAACTTCCAAAGGGGGCCTTTTGATCGCTGAG
GCTACTGGTGTTTCTGATACAGCTCAAGGGTATCCAGATACACCAGGCATATGGACAAAA
GAGCAAGTTGAGGCCTGGAAACCCATTGTTGATGCTGTTCATGCCAAAGGTGGAGTTTTC
TTCTGTCAGATTTGGCACGTTGGAAGGGTTTCGAATACAGGTTTTCAGCCAAATGGACAA
GCTCCGATCTCTTCTACTGATAAGCCAGTGACACCACAACTTCGACTTAATGGAATAGAT
GTTGCAGAGTTCTCGCCTCCGAGGCGGTTAAGGACTGATGAAATTCCTCAAATTGTCAAT
GATTTCAGGATTGCAGCAAGGAATGCTATGGAAGCCGGTTTCGATGGAGTTGAGATTCAC
GGAGCTCATGGATACCTAATAGAACAGTTTTTGAAAGATCAAGTAAATGATCGAACAGAC
CAATATGGTGGATCACTCGAAAACCGTTGCCGTTTTGCCTTAGAGATAGTTGAAGCCATT
GTCAATGAAATAGGAGCAGATAAAGTTGGAATAAGGCTATCTCCCTATACAGAGTTCATG
GAATCAGTGGACTCTAATCCAGAAGCATTAGGCCTGTACATGGTTGAGGCGTTGAACAAA
TACAGGATTCTCTACTGCCATATGGTGGAGCCAAGAATTAAAAAGGGGGGAATAGTGAGT
GAATGTCCTCAAAGTCTTGTGCCGATGAGAAAGGCTTTTAATGGCACTTTCATTGCTGCC
GGAGGCTACGGTAGAGATGATGGAAACAATGCTGTGGCGGAGAACCGTGCGGACCTTATT
GCTTATGGTCGATTGTTTTTGGCCAATCCAGATTTGCCAAGGAGATTTGAGCTCGGTGCC
CCTCTTAATAAGTATGACAGGGATACTTTCTATACATCTGATCCAGTCATTGGTTACACT
GATTATCCATTTCTGGAAGCTAATGGCAATGCTTAA
>EDWA@DN8905_c0_g1_i1
ATGGCTTCCGCTAAAGAAAGTGACAACGCTTCCGATACTCCCTCTTCGCCCAGAAACGTG
TACAAGGATCCGGATGATGGGCGGCAACGATTCTTACTCGAATTAGAATTCGTGCAGTGC
CTTGCTAACCCTACTTACATCCACTATTTGGCTCAGAATCGCTATTTCGAATACGAGGCA
TTTATTGGATACTTGAAATATCTTCAGTACTGGCAACGTCCAGAGTACATAAAATTTATC
ATGTATCCCCATTGTCTATATTTCCTTGAACTTCTTCAAAATGCGAATTTCCGAAATGCA
ATGGCGCATCCTGCTAACAAGGTTTGGCTTTAA
>EDWA@DN8905_c0_g1_i3
ATGGCTTCAACTAAAGAAAGTGACAACGCTTCGGATACTCCTTCTTCGCCGAAAAATGTG
TACAAGGATCCGGATGATGGGCGGCAACGATTCTTACTCGAATTAGAATTCGTGCAGTGC
CTTGCTAACCCTACTTACATCCACTATTTGGCTCAGAATCGCTATTTCGAATACGAGGCA
TTTATTGGATACTTGAAATATCTTCAGTACTGGCAACGTCCAGAGTACATAAAATTTATC
ATGTATCCCCATTGTCTATATTTCCTTGAACTTCTTCAGAATGTGAATTTTCGAAATGCA
ATGGCACATCCTGCCAACAAGGAAGTGGCACATAGACAGCAATTCTTCTTTTGGAAGAAC
TATCGAAACAATCGGTTGAAGTTCATTTTGCCTAAGCCTCCTCCTGAAGAAGTTCCTACT
CCTGCTGCTGCTCCACCTCAGCTGCCCTTGTCAGCTAGCAATATTGCTATGACAACTGCT
CCTCCAGCTTCTGCTTCAGCGCCTTCTCCGAGGCCTTACGGCCTTCCTTCTGGATCTGCT
CTTGCAAAAAATGATATGAGGAATAGTGGAATTGATCGAAGAAAAAGGAAGCATGAAAGA
GTTTAA
>EDWA@DN8906_c0_g1_i1
ATGAGTATGACCATGGCTTCTTCTTCACTGCCTTCAAGTTTCGCCATAATTTCACCATCC
TCCAAGCATTGTACTCGTCAAGCCATTCACGTCAGAGCTCAAAGCTTCAGAGAAGGAGGT
AAATCTACGATCATCTATTATCTTGCTTTCTTCATTTGTTGTTCTGCCAGAGTTTTACCA
GAATCATCTGTCGACGAGAATTACTATACAAGTTCATATATATCTAAACTTATTTGCATC
TGTATATTTATTCTGGTGGCAGATGGATCGAGTAGTCGGGTGGATGCGAATTTGAGTGTG
TTAAAGGAGAGGATAGAGAAGGTGAAGACGAGGGAAAAAATGGAGAAATGTTGCAGATCA
CGTGATGACATTGACAAGTGTGGGTGGAATTATGCTGCTGGGTATGATTATAAACCAAAA
CGGGGTGGACATTATTTATCACAATTATTTCAACTTTTAGCTCTGGTTGGGGCGAGTATT
GGCTTCACCTGTGTTACCGCCACTCTCTTCCTTTGTCTAGTTTCTTTATTGTTTCATTTC
CATCATTGA
>EDWA@DN8907_c0_g1_i1
CGCCGGATTTTGGAGGGGGAATTTAAGTTGCATTTAGAGCTCATTTGTGGTGGGGAACTG
AATCTAAAGCCTCGAAATCCCGAAACCCAGAGGCGGGGCGAGAGGCAGAGTTTTTGTTTC
TATCTTCATCTTATCGAGCTCGCGACTCATTCAGTTGACACTGAGAGCTACACACACTCA
AATAGTCAGAGAGAGAGAGCAGGAGACGGAGCTGCTGCTTTGCCTTGCGAGCAGAAATTG
CGAAAAACAAATGGCGGAGAAGCTGCAAGAGCAGCTCAAGGAGCTGGGATCCAAGCTGGA
ATCTCCTCCATCCGCCAGGGACGCTCTTCTCAATCTCATAAAGCAAGCTGCTAC
>EDWA@DN8908_c1_g1_i1
GAGGGCCACAGATCTGAGGCAGAGATAGCTTCACTTCGAGCAGCTTTTACACAAGAAGTT
GCGGTGTGGCATAAGCTTGATCATCCTAATGTAACCAAGTTTATAGGGGCAACAATGGGC
TCATCAGAGCTGAACATACAAACGGAAAATGGTCACATTGGTATGCCTAGTAATGTTTGT
TGTGTTATTGTTGAATATTGTCCTGGGGGTGCACTGAAATCGTACCTGATAAAGAATCGG
AGAAGAAAGCTGGCTTTTAAAGTAGTTGTTCAACTGGCACTAGACCTTGCACGAGGATTG
AGCTATCTTCACTCCAAAAAGATTGTCCATAGAGATGTCAAAACAGAAAACATGCTTTTG
GACAAAACGCGAACGGTCAAAATAGCTGATTTTGGGGTTGCTCGTCTCGAGGCTTCAAAT
CCCAATGACATGACCGGAGAGACCGGAACCCTTGGTTATATGGCACCGGAGGTTCTTAAC
GGCAATCCCTACAATAGAAAGTGTGATGTGTATAGTTTTGGTATCTGCTTGTGGGAGATT
TACTGCTGTGACATGCCGTAT
>EDWA@DN8909_c0_g1_i1
ATGGGCGTCGTCGACATGACTAACCAACCCACCAAGGATTTCTTTGCTTCTCCTGCTCTC
TCCCTTAGCCTTGCTGGGATATTCCGGGATGCCGGTGCGACGGCGGCAGTAGCTGCAAGT
ATGGAAGTGGAGGAAGGAGATGAAGGAAGTGGCGGCGGCGGGGAAGGAGGAGGATCAGGT
AATAAAAAGGATGATACAGTGGAAATCAGTAGTGAGAACTCGGGTCCTGCAAGATCAAGA
TCCGAAGATGACTTGTTAGATCAGGACGATGACGACGACGATGATGGCGATAAAACCAAA
AAGAAGAAGAGAAAGAAGTATCACCGTCACACGGCGAGCCAAATCAGAGAAATGGAAGCG
CTGTTTAAGGAATCACCCCATCCAGATGAGAAGCAAAGGCAGCAATTGAGTAAACAATTA
GGCCTTGCCCCTAGGCAAGTCAAGTTCTGGTTTCAAAATCGTCGAACACAAATCAAAGCT
ATACAAGAACGCCATGAAAACTCGTTGTTGAAGCACGAGCTGGAGAAGCTAAGGGAGGAA
AACAAAGCTATGAGGGAGACTATAAACAAAGCTTGTTGCCTCAACTGTGGCATGGCTACC
ACTTCCAAAGACGGCTCCCTTACTGCTGAAGAACAACAACTACGTATCGAGAATGCTAAA
CTCAAAGCCGAGGTAGAAAAGCTAAGAACAGTAATCGGAAAATACCCG
>EDWA@DN8910_c0_g1_i1
ATGTTTTGGTGTTTTCAGTATTTCACCATGCCATCACTCGACACATTCTTCCTTCGAGAT
TTCGTAGCTGCGGCTTTTCTCTTCTTCGTCACAAGTTATTTCATCCGTTCGCTACTCGGA
AAAACGAACCGAACACTTCCTCCGGGTCCGAAAGGCTGGCCTGTTGTTGGGGCGCTTCCA
CTCTTAGGTTCCATGCCCCATGTCACACTAGCCAAATTGGCCAAAAAATATGGACCTGTA
ATGTACCTCAAAATGGGCACATGCAACATGGTGGTGGCGTCAACCCCGGACGCCGCTCGA
GCTTTCCTTAAGACCCTCGACTTGAATTTCTCTAATCGACCACCGAATGCCGGTGCCACT
CACTTAGCTTACAACTCTCAAGACATGGTGTTTGCCGAGTATGGTCGGAGGTGGAAATTG
CTTCGTAAACTAAGCAATCTCCACATGCTTGGTGGTAAAGCCCTTGAGAATTGGTCACAT
GTCCGGGCAGTTGAGCTAGGCCACATGGTTCGAGCCATGTACGAATCTAGCCAAAAGGGA
GAGGCGGTTGTGGTGCCGGAGATGTTAACGTACGCAATGGCCAACATGATCGGGCAAGTG
ATACTAAGCCGACGAGTTTTCGCGACCAAAGGGTCGGAGTCGAACGAGTTCAAGGACATG
GTGGTGGAGCTCATGACATCTGCTGGAATCTTCAACATTGGTGACTTTATTCCTTCCATT
GCATGGATGGATTTACAAGGGATCGAAGGTGAGATGAAGAAATTACACAAAAGATGGGAT
GTTCTGTTGACAAAGATGATGGAAGAGCACGCCGAAACGGCTCGTGAACGCAAGGGAAAG
CCCGATTTTCTCGATATACTTATGGCTAACCGAGAGAACTCTGATGGGGAAAAGCTTAGT
TTGGTTAATGTCAAGGCCCTTCTTTTGGTAAGTCATGCTCTGCAGGGTTTAGTTTTCTTT
GTTTTTGTTATTAATTTTGTTTCCATTTTTTTGGCCTCGGTAGAATCTATTCACAGCTGG
GACAGACACATCCTCCAGCATAATCGAATGGGCGTTGGCTGA
>EDWA@DN8912_c0_g1_i1
ATGAGAGCTCTGAATTCCAGATTTGTTCTTATTGACATCACTAACAACGCCGCCGCCTCA
TGGCGCCACCGTCCGCGGCATTCCCACGTCATCACCATGTCGCAGCGCGGTGGAGCCCAT
CAGAGACCGTCCACGGCGCCTTTGAAGCAACCCCAGCCCTCGATTCTCCGGACCCCACAG
ATCCGGAAACCGTCGGATCGAACCGCGTCCTCGAATGGGTCGTCGTTGGATTGCTCGAAT
CCGGCTTCGACTTCCAGGGTGGCGGCGTGTACGGAGCTCGATTTGTTCCTCGAAATGTTG
CCGTTGAGGCTGAGGGGAGAGCTCAGCGGGCATGAAGAGATAGGGGAGTTGATTGAGGTG
GTTATGGATTTGGGGAGGAAGCCTCTCGCTAGGTTTCCGTCGGGAGATTGGGTTATTTCC
GATCAACCTGTTAAGCATGAAGATTTGCTGCACTCAACATCTAAGGTTGGTGACTTTTCG
GATGACAACCGTTCGGGTATCGACAGATCTTTACATCGCATTAGTGCCATTAGAAACCGT
AAACTGCAAATCATTGGCCTCACTTGTCGGGTGGGTCGAGCTGTGTCCGGAAGTGCTGAG
ATTATCCGTGACTTGGTCGAAGGTGGAGGTTCCATCCTGGTCATAGGTCCTCCTGGAGTT
GGCAAAACAACCTTAATCAGAGAAATAGCTCGAATGTTGGCAGATGAACACATGAAACGT
GTTGTCATCGTAGATACATCGAATGAGATCGGAGGTGATGGAGATGTCCCCCATGAAGGA
ATAGGGCGTGCAAGGAGAATGCAAGTCCCGAACGTTAATATGCAGCATAATGTTATGATT
GAGGCAGTTGAGAATCATATGCCTGAAACCATCATAATTGATGAGATTGGCACAGAGCTT
GAAGCGTTAGCCGCCAGCACCATTGCTCAACGAGGAGTTCAGCTGGTTGGAACGGCCCAT
GGAATGACTATTGACAACATAATAAAGAACCCTTCTCTACAGCTCCTTGTTGGTGGAATC
GAGAGTGTAACTCTGGGTGATGAAGAAGCAAGGAAAAGGAAAGTGCAAAAGACTATTCTC
GAAAGAAAGGGCCCGTCGACTTTTACATGTGCTGTTGAGATGATATCTAAGACCGAGTGT
CGTGTTCATCATAGACTCGATGCAACGGTGGATGCTATACTGGCCGGGAAATCTCCTTTA
TTCGAAATTCGTCAGCTTGAGCCTGAAGCTAATGTTCCTATCAAGTCTACTGTAATGACT
AAAATCGACCATCATGAACTATCTGACAAGCTTTTTAATGAAAATAAAAGTCCTGAAGTT
GATTATGATGAAGATGAACAATCCGACTTGCTTGTTAATGAAGAAAAACATGCTGAGGTT
GATTTTGGCGATGAAGATGAAGATGATCTTCCTAGTCCTAAAAGGAAACAGAGGTTTACC
AGATCCACTAGCAAAAGGAGCTCACCTATATTTGTTTATACTTACAAGATCCTGGAAGCT
GATCTCTTACAAGTATCGACAGTAATGGGACTTGAAGATGAAATAGATGTCACCGATGAT
ATTGGGATGGCTGATGCGATTTTAGCCTCCGCGTCTGAAATAAAGCAGAACCCGTGGATT
CGTGGAATAGCGAAGTTTCACAAGTTGCCAATGTTTGTCATTAAGTCAAATACCATGGCA
CAAATGGTCAAGGCAGTGCGCATGATTCTCGAGAGGGGATCGTATACCTCAAGATCAGGG
CTTGTTAACAGAAGCTCTTCCGATATCGAGATCGAAGACGATGCTCCAAAACGAAAACCC
ACCTTGGAAGAAATTGATGCCTTGGAGGAGGTTCGTCTAGCGATCGAGTACATCGTTATT
CCCGGTGGTGAACCCGTCGAACTTCTCCCGAGACGTTCCGAAATAATTGCCCGTCAGCTC
GAGCTTGTCAAAAGCTACCAGTTGGATGCAGAAAACTCAGGTACCGAGCATAACCCGAGG
CTGCAAATTCTTCCTCATAGATTGAACAAAAAACATTCATCAAAATCCCTCAAAACGACA
TCGGATTTACAAACCGAGACGGGATTGAAGCCCCTAACTGATGGCAGTGGAGGAACAAGT
GTTACTAGGCTTCCCTTCCTGCCTGAATAA
>EDWA@DN8912_c0_g1_i2
ATGAGAGCTCTGAATTCCAGATTCGTTCTAATTGACATCACCAACAACGCCGCCTCATGG
CGCCACCGTCAGCGGCATTCCCACTTCATCGCCATGGCCCAGCGCGGCGGAGCTCATCAA
AGACCGTCCACGGCGCCTTTGAAGCAATCTCAGCCATCGGTTCTCCGGCCCCCGCAGATC
CGGAAACCGTCGGACCGAGTCACGTCCTCAAATGGGTCGTCGTCGATGGATTGCCCGAAC
CCGGCCTCGACTTCCCGATCGGAGGCGTGCACGGAGCTCGATTTGTTCCTCGAATTGTTG
CCGTTGAGGTTGAGGAGAGAGCTTAGCGGGCATGGCGAGATAGGGGAGTTGATTGAAGTG
GTTATGGATTTGGGGAGGAAGCCTCTCGCTAGGTTTCCGTCGGGGGATTGGGTTATTTCG
GATCAGCCTATTAAGCATGAAGATTTAGTGCACGCGACATCTAAGGTTGGTGACTTTTCG
GACGACAACCGTTCGGGTATTGATAGATCTTTACATCGCATTAGTGCTATTAGAAACCGT
AAATTGCAAATTATTGGCCTCACTTGTCGGGTGGGTCGAGCTGTGTCTGGAAGTGCTGAG
ATTATTCGTGACTTGGTCGAGGAAGGAGGTTCCATCCTGGTCATAGGTCCTCCTGGAGTT
GGCAAAACAACCTTAATCAGAGAAATAGCTCGAATGTTGGCAGATGAACACATGAAACGT
GTTGTCATTGTAGATACATCAAATGAGATTGGAGGTGATGGAGATGTCCCCCACGAAGGA
ATAGGGCGTGCAAGGAGAATGCAAGTCCCGAACGTTAATATGCAGCATAATGTTATGATT
GAGGCTGTTGAGAATCATATGCCCGAAACAATCATAATTGATGAGATTGGTACAGAGCTT
GAAGCATTAGCTGCCAGCACTATTGCTCAACGAGGTGTTCAGCTGGTTGGAACCGCCCAC
GGAATGACTATTGACAACATAATAAAGAACCCTTCTCTACAGATCCTTGTCGGTGGCATC
GAGAGCGTAACACTGGGTGATGAAGAAGCAAGGAAAAGGAAAGTGCAAAAGACTATTCTC
GAAAGAAAGGGCCCGTCGACTTTTACATGTGCTGTTGAGATGATATCTAAGACCGAGTGT
CGTGTTCATCATAGACTTGATGCAACTGTGGATGCTATACTGGCTGGGAAATCTCCTTTA
TTTGAAATCCGTCGGATGGAGCCTGAAGCTAGTGTTCCTATCAAGTCTACTGTAATGACT
AAAATTGACCATGGTGAACTATCGGACATGCTTTTTAATGAAGAAAAAAGTGCTGAAGTT
CATTATGACGAGGAATATGAACAATCTACCTTGTTTGTTAATGAAGAAAAACGTGCTGAA
GCTGATTTTGGTGATGAAGATGAAGATGATCTTCCTATTCCTAGAAAGAAACAGAGGTTT
ACCAGGTCTGCTAGCAAAAAGAGCTCACCAATATTTGTTTATACTTACAAGATCCTGGAA
GCGGATCTCTTACAAGTAGCAACAGTAATGGGTCTCGAAGATGAAATAGATGTCACTGAT
GACATTGCGATGGCCGATGCAATTTTAGCATCCGCCTCTGAAATAAAGCAGAACCCGTGG
ATTCGTGGAATAGCGAAGTTTCACAAGTTGCCAATGTTTGTCATTAAGTCAAATACCATG
GCACAAATGGTCAAGGCAGTGCGCATGATTCTCGAGCGGGAATCATATACCTCAAAATCA
AGGCTTCTTAACAGAAATTCTTCTGATATTGAAGTTGAAGACGATGCACCAAAACGAAAA
CCCACCTTGGAAGAAATTGATGCCTTGGAGGAGGTTCGTCTAGCGATTGAGTATATCGTT
ATTCCCGGCGGTGAACCGGTTGAACTTCTCCCGAGACGTTCCGAAATAATTGCCCGTCAG
CTCGAGCTTGTCAAAAGCTACCAGTTGGATGCAGAAAACTCAGGTACCGAGCATAACCCG
AGGCTGCAAATTCTTCCTCATAGATTGAACAAAAAACATTCATCAAAATCCCTCAAAACG
ACATCGGATTTACAAAATGAGACCGGATTGAAGCCCCTAACTGATAGCAGTGGAGGAACA
AGTGTTACCAGGCTTCCCTTTCTGCCTGAATAA
>EDWA@DN8913_c0_g1_i1
CATCCATTCCCTCCTTTTCCCTCCACTCATTTCCCTCTGATTTCCTCCATACCAGAACAA
AACCACTCTCTAACACACAGAAAGATAAGACTTTTACAAAAGAAAAATCAAACACAGAGG
CAATCCATTGTAGGAATCCATTGTTCCACCATGTCTTGCTCAAATCTGACAATGTTGGTG
TCTTCAAAACCTTCTCTTTCCGACACTAATTCACTCTCTTTCCGTTCTTTCGTCACCCCT
TTTCAGCTCCCGTCTCAAAGTTCAAACACCTGTAACCCTTCAAGGTCATCTTCATCTTCC
ACCACGGTTCACTGCGGTCTCCGTGAGCTTCGAGACCGTATCGAATCGGTGAAGAACACG
CAGAAGATCACCGAAGCAATGAAACTTGTGGCTGCTGCTAAAGTCAGGAGAGCACAGGAA
GCTGTTGTCAATGGTAGGCCTTTCTCCGAGTCACTGGTTGAAGTCCTTTACAACATCAAT
GAACAGCTCCAGACAGAAGATGTCGATGTTCCTCTTACCAGCGTCAGGCCTGTCAAAAAA
GTTGCCTTGGTTGTTGTCACCGGTGATCGTGGTCTTTGTGGAGGATTCAACAATTCTATC
CTCAAGAAAGCTGAAGCAAGGATTGCAGAATTGAAGCAACTTGGACTCGAATATACGATA
GTTAGCGTAGGGAAAAAGGGTAATTCGTATTTCATTCGTAGGCCTTATATTCCAGTGGAC
AGGTTCCTGGAGGGTAGTTCACTCCCTACAGCTAAAGAAGCTCAGGCAATTGCAGATGAT
GTTTTTTCACTCTTTGTTAGTGAAGAAGTCGATAAAGTCGAGCTTCTATACACGAAATTT
GTATCCTTGGTTAAGTCCGATCCGGTGATTCATACTTTGCTTCCACTGTCACCAAAGGGA
GAAATCTGTGATGTGAATGGTGTCTGTGTTGATGCAGCTGAGGATGAGTTCTTCAGATTG
ACCACCAAGGAAGGGAAA
>EDWA@DN8913_c0_g1_i2
ATGTCTTGCTCAAATCTGACAATGTTGGTGTCTTCAAAACCTTCTCTTTCCGACACTAAT
TCACTCTCTTTCCGTTCTTTCGTCACCCCTTTTCAGCTCCCGTCTCAAAGTTCAAACACC
TGTAACCCTTCAAGGTCATCTTCATCTTCCACCACGGTTCACTGCGGTCTCCGTGAGCTT
CGAGACCGTATCGAATCGGTGAAGAACACGCAGAAGATCACCGAAGCAATGAAACTTGTG
GCTGCTGCTAAAGTCAGGAGAGCACAGGAAGCTGTTGTCAATGGTAGGCCTTTCTCCGAG
TCACTGGTTGAAGTCCTTTACAACATCAATGAACAGCTCCAGACAGAAGATGTCGATGTT
CCTCTTACCAGCGTCAGGCCTGTCAAAAAAGTTGCCTTGGTTGTTGTCACTGGTGATCGT
GGTCTCTGTGGAGGTTTCAACAATGCTATCCTCAAGAAAGCTGAAGCTAGAATTGCAGAA
TTGAAGCAGCTCGGACTCGATTATACGATAATCAGTGTGGGGAAAAAGGGTAATTCGTAT
TTCACCCGAAGGCCTTATATTCCGGTGGATCGGTTCCTTGAGGGCAGCTCACTCCCTACA
GCTAAAGAAGCTCAGGCAATTGCAGATGATGTTTTTTCACTCTTTGTTAGTGAAGAAGTC
GATAAAGTCGAGCTTCTATACACGAAATTTGTATCCTTGGTTAAGTCCGATCCGGTGATT
CATACTTTGCTTCCACTGTCACCAAAGGGAGAAATCTGTGATGTGAATGGTGTCTGTGTT
GATGCAGCTGAGGATGAGTTCTTCAGATTGACCACCAAGGAAGGGAAACTGACAGTGGAA
AGAGATGTTATTAGGACCAAGACGGCCGATTTCTCTCCAATTTTGCAGTTCGAGCAGGAT
CCAGTCCAGATTCTCGACGCTTTGTTGCCTCTTTATCTCAACAGCCAGGTTTTAAGGGCT
TTGCAGGAATCATTAGCTAGTGAGCTTGCAGCTAGGATGAGTGCCATGAGCAGTGCTAGC
GATAATGCCCAGGAACTGAAAAAGACCTTGTCTACCGTCTACAACCGGCAGCGTCAAGCC
AAGATCACTGGAGAGATATTGGAGATTGTTGCTGGTGCCAATGCTTTGGTCTGA
>EDWA@DN8913_c0_g1_i3
ATGTCTTGCTCAAATCTGACAATGTTGGTGTCTTCAAAACCTTCTCTTTCGGACACTTCT
TCCCTCTCTTTCCGTTCTTTTGTCACCCCTTTTCAGCTCCCATCTCAGAGTCCAACTACC
TGTAACCCTTCAAGGTCCTCTTCATCTTCGACCACGGTTCACTGCGGTCTCCGTGAGCTT
CGAGACCGTATCGAATCGGTGAAGAACACGCAGAAGATCACCGAAGCGATGAAGCTCGTG
GCTGCCGCTAAAGTCAGGAGAGCACAAGAAGCTGTTGTCAATGGTAGACCTTTCTCTGAG
TCTCTTGTCGAAGTCCTTTACAACATCAATGAACAGCTCCAGACTGAAGACGTCGATGTT
CCTCTTACCAGCATCAGGCCTGTCAAAAAAGTTGCCTTGGTTGTTGTCACTGGTGATCGT
GGTCTCTGTGGAGGTTTCAACAATGCTATCCTCAAGAAAGCTGAAGCTAGAATTGCAGAA
TTGAAGCAGCTCGGACTCGATTATACGATAATCAGTGTGGGGAAAAAGGGTAATTCGTAT
TTCACCCGAAGGCCTTATATTCCGGTGGATCGGTTCCTTGAGGGCAGCTCACTCCCTACA
GCTAAAGAAGCTCAGGCAATTGCAGATGATGTTTTTTCACTCTTTGTTAGTGAAGAAGTC
GATAAAGTCGAGCTTCTATACACGAAATTTGTATCCTTGGTTAAGTCCGATCCGGTGATT
CATACTTTGCTTCCACTGTCACCAAAGGGAGAAATCTGTGATGTGAATGGTGTCTGTGTT
GATGCAGCTGAGGATGAGTTCTTCAGATTGACCACCAAGGAAGGGAAATTGACAGTTGAA
AGAGATGTCATTAGGACACAGACATCCGATTTCTCTCCGATTTTGCAATTCGAGCAGGAT
CCGGTGCAGATTCTCGATGCTCTGTTGCCTCTTTATCTCAACAGCCAGGTTTTAAGGGCT
TTGCAGGAATCATTAGCTAGTGAGCTTGCAGCTAGGATGAGTGCCATGAGCAGTGCTACT
GATAATGCACAGGAACTGAAAAAGAACTTGTCTAGGGTCTACAACCGGCAGCGTCAAGCG
AAGATCACCGGGGAGATATTGGAGATCGTTGCCGGTGCCAATGCTTTGGTCTAA
>EDWA@DN8914_c0_g1_i1
ACTCCAAGGGGAGTCAGTCCAACTCCAAGGGGAGTCAGTCCAACTCCAAGGGGAGTCAGT
CCAATTCGGACGAGGACATCCACCTCATCAAGTCAATCCCATAGCTCAACTCCAGTTCTT
AGTCCAACTCCAAGGGTAGTCAGTCCAATTCAGAAGAGTACATCCACCTCATCAACTCAA
TCCCATAGCTCAACTCCAGTTCTCAGTCCAACTCAGATGAAGACATCCACCTCATCAAGT
CAACCTCACAGCTCAACTTCAGTTCTCAGTTCAACTCCAAGAGTAGTCAGTCCAACTCGG
GTGAGGACATCCACCTCATCAAGTCAATCCCATAGCTCAACTCCAGTTCTCAGTCCAACT
CAGATGAAGACATCCACCTCATCAAGTCAACCTCACAGCTCAACTTCAGTTCTCAGTTCA
ACTCCAAGAGTAGTCAGTCCAACTCGGGTGAGGACATCCACCTCATCAAGTCAATCCCAT
AGCTCAACTCCAGTAGTCCAACTCCAAGGGTAG
>EDWA@DN8915_c0_g1_i2
CGAGTTGTGGTTAGGGATATTTTGAATACACCTCCTGTCCAATCTAAGAATCCTAAAATT
GCATTCATGTTCTTAACTCCGGGATCATTGCCATTCGAGAAGCTTTGGGATATGTTCTTC
CGTGGACATGAGGGAAGATTTTCTGTTTATGTCCATGCATCACAAGAAAAACCAGTGCAC
GAGAGCCGGTACTTTCTTAACCGCGAAATTCGCAGTTCGGCGGTTCAATGGGGAGCGTTT
AACATGATTGATGCAGAGAAACGGTTGTTGGCATATGCTCTAAAAGATCCTGATAACCAA
CATTTTGTTTTACTCTCCGACAGGTAA
>EDWA@DN8915_c0_g1_i3
CGAGTTGTGGTTAGGGATATTTTGAATACACCTCCTGTCCAATCTAAGAATCCTAAAATT
GCATTCATGTTCTTAACTCCGGGATCATTGCCATTCGAGAAGCTTTGGGATATGTTCTTC
CGTGGACATGAGGGAAGATTTTCTGTTTATGTTCATGCATCAAAAGAAAAACCAGTGCAT
GAGAGCCGCTACTTCCTTAACCGGGAAATCCGCAGTTCCACGGTTCAATGGGGAGCATTT
AACATGGTTGATGCAGAGAGACGGCTGTTGGCATATGCTCTAAAAGATTCTGACAATGAA
CATTTTGTTTTACTCTCTGACAGTTGTGTTCCAATGCACAATTTTGATTATGTGTACAAT
TATCTGATGCATGCTAATATGAGTTTCATTGACTGGTAA
>EDWA@DN8915_c0_g1_i4
CGAGTTGTGGTTAGGGATATTTTGAATACACCTCCTGTCCAATCTAAGAATCCTAAAATT
GCATTCATGTTCTTAACTCCGGGATCATTGCCATTCGAGAAGCTTTGGGATATGTTCTTC
CGTGGACATGAGGGAAGATTTTCTGTTTATGTCCATGCATCACAAGAAAAACCAGTGCAC
GAGAGCCGGTACTTTCTTAACCGCGAAATTCGCAGTTCGGCGGTTCAATGGGGAGCGTTT
AACATGATTGATGCAGAGAAACGGTTGTTGGCATATGCTCTAAAAGATCCTGATAACCAA
CATTTTGTTTTACTCTCCGACAGTTGTGTTCCATTGCATAACTTTGATCATGTCTACAAT
TATCTGATGCATGCTAATATGAGTTTCATTGACTGCTTTGTGGATCTTGGGCCACATGGA
AATGGCAGGTATTCAGAGCACATGTTACCAGAAGTAGAAGAGAAAGACTTCAGAAAA
>EDWA@DN8916_c0_g1_i4
TGGATCTCAATTCAACATAAAACTTTTATTTGGTTAAAAAAAATACTTGTCTGGAAATCA
TTTTCAGATCTCTGTGGATCACCATGGCTCCAGTTTCAGCTCTGGCGAAATACAAGTTGG
TTTTCTTGGGTGATCAATCTGTGGGGAAGACGAGTATCATTAGTCGCTTCATGTACGATA
AATTCGATAACAATTACCAGGCAACCATTGGTATCGACTTTCTATCGAAAACAATGTACC
TCGAAGATCGAACAGTTCGGTTGCAGCTTTGGTAAGACATCGACTGTGTCATTCTTCATT
TTAAGCTACTATATTCGGGCATTTCTAACTTAG
>EDWA@DN8917_c0_g1_i3
ATGGCAAATCTGGTTCCAGGGGTTCTTTTGAAGCTTTTGCAGCATATGAACACAGATGTG
AAGGTTGCTGGTGAGCACAGGTCATCTTTGTTGCAAGTAGTGAGTATAGTTCCTGCACTA
GCAGGAGGTGAGCTATTCTCAAACCAAGGCTTTTACCTTAAGGTTTCTGATTCATCTCAT
GCTACATATGTATCATTGCCTGATGAACATGATGATTTGATTCTTAGTGATAAGATCCAA
TTAGGCCAGTTTATTCATGTTGATCGGTTAGAATCCGCTTCTCCGGTTCCCATTCTTCAC
GGGGTTAGGCCGGTTCCGGGGCGACACCCTTGTGTAGGGAGCCCTGAGGACATTGTTGCT
ACTCATTCTCTTGGGTTCCTTAATAATGGTAGTAAAAGTGGCTCGGGTTCGAAACCTGGA
GAGAAAGTTAAGTCACCATCGAAACAAGTCTTAGGTAGTGGTCACGGTGGAGAGAAAGAT
AAATCTGTGGGGAGTAGATCGAATGGTGGTGCAAAGGAGGATCAATTGGATAAGAAAACG
GCATCTTTGACTAGATCTAAATCTCAGTCGACTAAACCTGCATTGAGTTCGGATACGAAG
AAGGAACCTTTGGGAAAATTGAAGGTTCATAGTTCGAGGTCAATTCCATCTTCCCCCACA
AGTTGTTATTCATTGCCCACATCCTTTGAGAAGTTTGCCACTGGGATGAAGCAGCAGGCA
GAAATAAAAGGGCAGAGAAAGGGAAGTCCCAAGGTGGGATCCGTGGAGAAGCCAAGTTCT
TTCCACGGGATGAGTCCGGTCGGGAAAAAGGTACCGGTTATCAAATCTTTGGTTCAAGGG
ATTGAATTAGGGGCCAAGGCTTTGAGAAAGAGCTGGGAAGGGAATATGGAAGTGAAGGGC
AGGGACCATTCTAAACCGAGGGCTAGCAAGCATGATATCAATCAAGAATCTCGTAGCACT
TCGGTTCCTAGGAAGAGCACATCAAGTGAAAAGTTGCTGTCCAAGGAGGAGACTAAGCTC
CAAACATCTACCAGGTCACTAAAAGAGGAGAGTAAATCTCCGGTTTCATCTAAGAAAATG
TTGGATGAGCAGGAGAAACCGACTAAGCCAAGAACTTTCATTGGGAAGAAATCCGGAGAC
CTAACTAATAATGGTGGCCTAGGGAACTTGGTTAAGGTTCCGATAAATAGTAAAAGATTG
ACAGATGCAAGTGTTTCATGGGGTTCACTCCCCTCATCTCTTTCAAAGCTCGGAAGGGAG
GTCTTGAAACATAGGGATGCAGCACAAACAGCGGCAATAGAAGCTTTGCAAGAGGCTGCT
GCTTCAGAGAGCTTACTACGATGTTTAAGGTATGGCTACTTAACAATAAAGGAAATGTTA
GCACATAAAATTATAAAAATTGGCAGTAAAAGCGAAGTTTTCTTTGTTTCAAAAGTAAGA
AAGATTAAGAACGTTAAATGTCTAACTGGTTAA
>EDWA@DN8917_c0_g2_i1
GTTCCTGCATTAGCAGGTGGTGAGTTGTTCCCTAACCAAGGTTTTTATCTTAAGGTTTCA
GATTCATCTCATGCTACATATGTATCATTGCCTGATGAACATGATGATTTGATTCTTAGT
GATAAGATCCAATTAGGTCAGTTTATTCATGTCGATCGGTTAGAATCGGCTTCCCCGATT
CCGATTCTCCGTGGGGTTCGGCCGGTTCCCGGTCGACACCCTTGTGTAGGGAGCCCTGAG
GATATTGTTGCAACTCATTCTCCTGGTTTCCTTAATAGTAAAAGTTCATTGGGTTCAAAA
CCTGGGGAGAAAGTTAAGTCGCTGTCGAAAACGGTGTTAGGTAGTGGTTATGGTGGAGAG
AAAGGGAAATCTGTTGGGAGTAGATCAATTGGTGGATTAAAGGATGATCAAACGGATAAG
AAAACGAAAACGAATTCTTTGATTCGATCGAAGTCTCTGTTGAGTAAACCGGCTTTGAGT
GTGGATGTGAAGAAGGGTTCTTTAGGGAAATTGAAGGCATTGAGTTCTCAGTCGATTCCT
TCGTCCCCGACGAGTTGTTATTCCTTGCCGACTTCTTTTGAGAAGTTTGCCACTGGGATT
AAGCATCAGGCTGATATAAAGGGGCTGAAGAAAGGAAGTCCGAAGGTGGGATCTGTGGAG
AAGGCAAGCACTCTTCATAGGGCGAGTTTGGCCGGAACAAAAGTACCCGTGATTAAAACT
TTGGTTCAAGGGATTGAATTAGGGGCCAAGGCTTTGAGAAAGAGCTGGGAGGGGAACATG
GAAGTGAGGAGTAAGGACCATTTGAATAAACCGAGGGCTACCAAGCATGATATCAAGGGA
GAATCTTGGAGCTCTTCTACTCCAAGAAAAAGCACATCAAGCGAAAAGTTGCCATCAAAG
GAGGGGACTAAGCTCCAGATATGTACAAGGCCGTTAAAAGAGGAGAGCAGATCTCAGGTG
TCAACTAAGAAACCTGGGGCAAATGGAATGTTGAGTGACCACGAGAAACAAAATATGCCA
AGAACTCATGTTGGGAAGAAATCCGGAGAACCAACTAATAATGGTGGCTTGGGGAACCTA
GTTAAGGTTCCGATAAATAGTAAAAGATTGACGGATGGAAGTGGTGTTTCATGGGGCTCA
CTCCCCTCTTCTCTTTCAAGGCTTGGAAAGGAGGTCATGAGACACAGGGATGCAGCACAA
ACAGCTGCAATAGAAGCTTTACAAGAGGCTGCAGCTTCCGAGAGCTTACTTCGATGTTTA
AGTTTATATTCCGATCTTACGACCTCAGCCAAGGAAGACAACCCTCAGCCTGCTGTGGAT
CGGTTCTTGACCCTCCACACGAGCTTGAATAATGCTCGTATGATTGCGGATTCTTTATCG
AGAACGATTCCAGTCGGTTCATCTCCAGAATCAGAAGAAACCCCTTCAGAGGAGGCTGTA
AAGGTTGCATCGGATAGACGAAAATATGCAGTTTCATGGGTGCAAGCTGCATTGGCTACC
GACATGTCATCTTTCTCTGTATTTACAAAAGAACATAATTCGAAGCCAAGTCTTGGTTCA
>EDWA@DN8917_c0_g2_i2
GTTCCTGCATTAGCAGGTGGTGAGTTGTTCCCTAACCAAGGTTTTTATCTTAAGGTTTCA
GATTCATCTCATGCTACATATGTATCATTGCCTGATGAACATGATGATTTGATTCTTAGT
GATAAGATCCAATTAGGTCAGTTTATTCATGTCGACCGGTTAGAATCCGCCTCGCCGATT
CCAATTCTCCGTGGGGTTCGGCCTGTTCCCGGTCGGCACCCTTGTGTAGGGAGCCCTGAG
GATATTGTTGCAACTCATTCTCCTGGGTTCCTTAATAATGGTAGTAAAAGTGGCTTGGGT
TCAAAACTTGGGGAGAAAGTTAAGTCACCGTCGAAAATGGTGTTAGGTAGTTGTTATGGT
GGAGAGAAAGGGAAATCTGTTGGGAGTAGATCAATTGGTGGATTAAAGGATGATCAAACG
GATAAGAAAACGAAAATGAATTCTTTGACTCGATCGAAGTCTCTATTTAGTAAACCGGCT
TTGAGTGTGGATGTGAAGAAGGGTTCTTTAGGGAAATTGAATCCATTAAGTTCGCATTTG
ATTCCATCGTCCCCGACAAGTTGTTATTCATTGCCGACTACTTTTGAGAAGTTTGCCACA
GGGATCAATCATCAGGCTGAAATAAAGGGGCTGAGGAAAGGAAGTCCCAAGGTGGGATCT
GTGGAGAAGGCAAACACTTATAATGGGGCGAGTTCGGCTGGAAAAAAGTTGCCTGTGATT
AAAAGTTTGGTTCAAGGGATTGAAATAGGGGCCAAGGCTTTGAGAAAGAGCTGGGAAGGG
ACTATGGAAGTGAAGGGTAGGGACCATTCGAATAAACCGAGGGCTACCAAGCATGATACC
AAGCTAGAATCTCGAAGCACTTCTGCTCCAAGGAAAAGCACATCAAGTGAAAAGTTGCCA
TCCAAGGAGGGGACTAAGTTCCAGACGTCCACAAGGCCGTTAAAAGAGGAGAGTAAATCT
CAGGGGTCAACTAAAAAAGCTGTGGCGAATGGAACATTGAGTGACCACGAGAAACAAAAT
ATGCCAAGAACTCATGTTGGGAAGAAATCTGGAGAACTGACTAACAATGGTGGCATGGGG
AACTTGGTTAAGGTTCCGATCAATAGTAAAAGATTGACAGATGGAAGTAGTGTTTCTTGG
GGCTCACTCCCGTCTTCTCTTTCGAGGCTTGGAAAGGAGGTCATGAGACACAGGGATGCA
GCACAAACAGCTGCAATAGAAGCTTTACAAGAGACCGCAACTTCTGAGAGCTTACTTCGA
TGCTTAAGCTTATATTCCGATCTTACTACCTCAGCCAAGGAAGACAACCCTCAGACTGCA
GTGGATCGGTTCTTGACCCTCCATGCAAGCTTAAATAATGCTCGTATGCTTGCTGATTCT
TTATCGAGAACTATTTCAGTTGGCTCATCTCTGGAATCAGAAGGAACCCCATCAGAAGAG
GCTATAAAGGTTGCATCGGATAGACGAAAATATGCAGTTTCATGGGTGCAAGCTGCATTG
GCTACCGACATGTCATCTTTCTCTGTATTTACAAAAGAACATAATTCGAAGCCAAGTCTT
GGTTCA
>EDWA@DN8918_c0_g1_i1
ATGCTGAATGCCGAAGGTCCTGAAATCGAGCGTTTGGCGGCCATGGCTGGAAAGTATAAG
GTTTACTTGGTGATGGGTGTTATAGAAAGAGATGGATATACTCTATACTGCACGGTCGTG
TTTTTCGATTCCCAAGGTCGGTTCTTGGGGAAGCACCGGAAGATTATGCCGACGGCATTG
GAGCGTATAATTTGGGGGTTTGGTGATGGATCCACAATTCCTGTTTTCGAGACTCCGATT
GGGAAAATTGGAGCGGCCATTTGTTGGGAAAATAGAATGCCACTTCTTAGAACAGCAATG
TATGCAAAAGGTATTGAAATATATTGTGCACCAACTGCTGATTCCAGGAATGTGTGGCAA
GCATCAATGACCCATATCGCTCTTGAAGGTGGGTGTTTTGTTTTGTCCGCTAACCAATTC
TGCCGGAGGAAAGACTACCCACCTCCTCCAGAATATCTGTTTTCCGGGACAGAAGAGGAA
CTCACTCCAGATTCCGTCGTCTGTGCCGGTGGAAGTGTTATTATATCACCATCTGGAGCT
ATTCTGGCAGGACCCAATTATGATGGGGAGGCACTTATATCGGCAGATCTAGGTTTGTAC
AGTAATTCATGA
>EDWA@DN8918_c0_g2_i1
ATGGAAGGCAAAAAGGGTCAGAAAAGAAAAAAGAACCCCAAAATTGAGGTGTCGGTTGAG
AAACAAGATGTTAATCATGATAATGCTCCTCGTCTTGACACTGAGAAAGAATTGAAGAGG
AAAAAGAAGAAAGCAAACGACAAACTGCCGAATGAAGTTCCCGCTGATGAGGAAGATGAT
ATTGTTGCTGAAATGAAAGAAAAGAAGAAAAGTTTAAAGGGGGAACAAGAAAATCTTAAT
CATCTTGATGCGGAGAAAAATATTACACAAAAAGGGAGGAAAACAAATGATAAGCACTTG
AAAAAGGAAGTTTCGGTACACGAGGATGGTATTGCAGGCGAAGAGAAACCGAAGAAGAAG
AAAAAGCTAGAGAAACGGACTGAACTAGACATTATTGATGATGCAGGTGCCTCTTTCACA
GAGCTATTCGCAACTGATACTATAGATCCCACAGATGCCGGTAAAAGGAAGATAGTTGAT
ACAACCAGTCAAGATACGAAATCGTCTGATCACTTGGTTACCTACCCTGTGAAAAAGAAG
AAAGGTAAGCATGCCGTGGTTGCCGAACTTCAGTTGTCCCCAGCAATTGAAGTTGGAATG
GGTGGAGCATCAACCTGGGATGACGAATGA
>EDWA@DN8918_c0_g2_i5
ATGATGTCTCCTCGATCTAACGGACCGCTCTTCGCCGAGGTTGAAATGGGCGGCGACGCT
TCCTCCGCCACAAGCGTCCGAGCAACCCTGGTCCAAGCGTCGACCGTTTTCTACGACACC
CCTGCTACTTTAGATAAGGCGGAGAGGTTGTTGGCTGAAGCGGCGGAATACGGATCTCAG
CTAGTGGTGTTCCCCGAAGCGTTCGTCGGAGGGTATCCACGTGGTTCGAATTTCGGTGTT
ACGATTGGGAACCGTGCTGATAAAGGGAAAGAACAGTTCCGGAAGTATCATGCTTCTGCC
ATTAATGTCCCTGGTCCTGAAGTTGAGCGCTTGGCAGCCATGGCTGGAAAGTATAAGGTG
TACTTGGTAATGGGAGTGATCGAGAGAGACGGATATACCTTATATTGCACGGTTCTGTTT
TTCGACTCGCAAGGTCGGTTCCTTGGGAAACACCGGAAGATCATGCCTACAGCATTGGAG
CGTATAATATGGGGATTCGGAGACGGATCAACGATTCCGGTTTTTGAGACTCCGATCGGG
AAAATAGGTGCTGCCATTTGTTGGGAAAATAGAATGCCACTTCTGAGGACTGCAATGTAT
GCAAAAGGTATTGAAATATATTGTGCACCTACTGCTGATTCCAGGGATGTGTGGCAAGCA
TCGATGACACATATTGCTCTCGAGGGCGGGTGTTTTGTTTTGTCGGCCAACCAGTTCTGT
CGTAGGGCCGACTACCCGCCCTCTCCAGAATATATGTTCTACGGGACAGAAGACGAGCTC
ACTCCGGATTCTGTTGTCTGTGCTGGAGGGAGTGTCATAATATCACCATCTGGTGCAATT
CTGGCAGGACCCCATTATGAAGGGGAGGCACTTATATCAGCAAATCTAGATCTCGGAGAA
ATAGCTCGGGCAAAATTCGATTTCGATGTGGTCGGGCATTATTCGAGACCAGAAGTGCTC
AGCTTGATTGTGAGAGATGTTCCAGCAAAGCCAGTTACTTTCACTTCAGCATCTGAAGAA
AATGAAGACGATCAGTCAAAGTTATCTTATAAGGTTACTCACTGA
>EDWA@DN8919_c0_g1_i5
ATGGCATCGGCTTCCCTAACTCTCCTATCACCGCCATTCTCAAATTCTTCATTAAAACTT
AGAACAATCTCTAATGCCTCAATGCAACAAAACCTGAACCTCCTCAATATCGATACTAAA
AGAGGAGTCCCGAGGCGAGAGATATTCCTTAAAGGGCTGGCAGTGTTGCCGGCCGTGGTA
TTCGGCGGAGCACCCGTCGCAGAAGCAAGAGAAGTGGAGGTGGGGTCATACCTTCCGCCA
TCCGACGCCGACCCTTCTTTCGTCGTCTTCAAGGCCTCCCCGAAAGACACCCCAGCTCTA
CGCGCAGTTTTGTTGCAGGAAATGTGCAGCCGTACCAGTTTCTTATCCCGCCGACATGGA
AGCAAACTCGAGTGGCCAATATACTGTCGGGGAATTATTGCCAGCCCAAGTGTGCGGAGC
CATGGGTGGAAGTGA
>EDWA@DN8919_c1_g1_i1
ATGGATGATGATGAGCTTAAATCCAAAGCAATGGCTTCAAATTCAACGAATGTAAACCCT
AGCAAAGACATCGAAGGCTCTAAAGCTAAAGAAGAAGGCGAGCTCTCCGATTCATACGAC
GACGAAAATCTGGATTGCTCCACTTCACGGTCTAGTGGTCCTATTCCCCCACCTCAGGGA
CCTAATGTAGCACCTTCTGCAGTGAAACCCATACCACCAAATCTGACTGGGAATGCTATT
GCTGGCAATAATATTGCCAGCGCGGTTACTGTTCTCTCACAACAACCAATTCCACCAATG
AGTCAGAAAAATGTCGAGAAGAATCAATTGCCAGTTAAATCCACTAATCGTAGTTGGCAT
GCACCTTCTGGAGGTGGCAATAATCTTGTAATACGCTTCTCGGATGATGACAGTGGAAGT
GACTCAGAAGAATGCAGTCTACAAAAACCTGTTGAATATAAATCCAACTCAACTTGGGAT
TGTACACAGAGACCCCTAACATCATCTGCAGCGAAGATGAGCAAGTTAGGACAGACTTCT
AGGAATATTACCAGAGTAATTCCCAAGAAACCTTTAAGCCGTACATTTATCTCAATGACC
AAGATCAATGGTGGGGCCAATTCCAAGGTTGCTGTTTCTCCGGTTGATCAAGGATCACAA
GTTAGATATTTTAACCCCCACAAAAAAAATATGGCATGCCAAGATCTTTTGTCAGAGCAA
GGTGTAGTTTCCAACAATAGTAAATTACTGGACTTGAGGCAGCAGATTGCACTTCGGGAA
AGTGAGTTGAAGCTGAAGGCTGCCCAGCAACATAAGGAAACAGCACCTATGAACCTAGAA
AATAGTGGAGGAAGGAAGTGGATTGCAACTTCAGCATATGCTGGTTCAATGGATCCAAAA
GAACCAGACAAGAAACGCTTGAAAGTTGGTGCGTCTAATTTTACCCCATTAAATTCAGGT
GCTCAACCAGAGGCACGTCATGTAAAATCTAATTCAGTGCCAAAAGACCAAAAAATGGAG
ACAAACAGTGTTCAGAGCAAGGATAAGGTTGAGCAAAGCAAGAAAGTAGCTCCAGCAAGC
AAAACCAAGTCGAGCATTAAAGGGAGAAGGAAAGATGACAAGCTGGTTGATATTTCATCA
GAAGATACATCTAAAGTGGTGAAGGATGGTGTTGACTCGCATAAGAATTCGCATCAATCC
AAAAGGCCCAGTAGGGAGGTTGATCCAAGTGTTTTAGCAAATCAGACTGCAACTTTAACA
AACATAAATGCCAGTGCTGTGCCAAATAACTTCAGTTACATGGAATTGAATCAACCAACT
AAAGTTGGGTTAGATAATCTACCACGTTCTTCACCAAGCAAAGCAGTGAGAGAGCTGAAT
TTATCTAAAGGGAATGATTTACATGAAGTCAGATCTGGTGATAGAGCACTTGAACCCCAT
TTTAGCAAAAAATCTCAGAAGTCTCAAGATGCCGCAAGTCAGTGGAACAGTTTGGGTAAT
GTAAATATCTCCGGTCAATCTAATGTAGATGTGGATATACATTCTTTAGTTGAAATTGAG
GAAAAGCTGGACAAGGAGCTGGAGGAAGCACAAAAACACAGATGCATGTGTGAAATTGAA
GAAAGAAATGCTCTTAAAGCTTACCGGAAAGCTCAGAGAGCATTGATTGAAGCTAATGCT
AGATGTACAGATCTTTATCGTCAAAGGGAACTTTGTTCGGCCCGGTACAGATCTTTAATT
GTGGACAATTCCTGTTTTTCATGGTCTTCTAGGCAACATGAACACACTAGAATGGGATTT
GATACCTCAGATGGTGTACCTGAAATTATGAACCTTGTACCAATATCTCATAGGTTACTG
CCTGCCTATGACGGTCTTCATCAACCTGGGAACGGTGCAAATGTCAAATGTATAAATATA
GCTCCTCGCAATATGTCTCTACGGCATAACAATGGACAAAATTTGGGTTCTGAACCATGC
AGTGAGCAGGATGCTAGTACATCAGAGCCATTCCCTCGGAATAGCAACAATGCTGCAAAT
GGAGTAAGATCTCCGTGCAGTCCGATTATTTCAGCAGATGAAGGGACTTCTCTAATGGAC
CTTGATTCTGTTCAACCCAGTCCTGACTATCAGCAAAAGCAACAAAACTCTAAAGTAATT
GAAAAAAATGCAAATAATGACTCTAATAATCAGGATCCTTTGCTTCTTGAAGCATCATTG
AGGTCTGAACTATTTGCGAGGCTGGGAGTGAGAACTTCGTCAAAGAACATTGATTCATGT
TATGAACCTTCCATTGAACGAGGGGCTGAAAATGATGTTGAAAGTGAAAAGACCCAGATG
AGCAATGACAGTATTACACTCTCAGAGGCAGAGAAAAGGCATCAATTGGATGTTTCAGAC
CCTGAAAAACCAAATGAAGTTGCACCAGAAGCTCTGCTGCAGAATGAGGGCCTGCACCAG
GAAAAAAATAATATTCTAAAGTTTCACTCTTCAGAAAATGTAGAGGACAATGGATTTTCT
TTTGGATGCCACTTTTCAGTGACATCTACAATATTTTCACCATCTTCTATTTTGAGGAGT
GCAATTGGCCATTTGAAGGTCATGTTCCCCGTCTCTATACAAAGAGAGGATCATATCTAT
AGTGAAGAGGGTGCTTTTGTCAACATTGATGAAATTGAACAGTCTGGTCAGATTGTAAAT
TCTTTAGAGGAGGCCTTTTGTGATTTATCTGGGAAAGGAATGGGCTCATATATGTGCAAT
ATTGCAATTGACCCATCTTGGCCACTCTGCATGTATGAGCTCCGAGGAAAATGCAACAAT
GATGAATGCCCCTTTCAACATGTTAAGGAGTTGTCTAAGAGAAATACATCTTTGAATGCA
AATGATGATTCTGATGGTGCTGATTCTCAGCTTGTTCTTGCATCATGTCAACAGCGAAGT
AATGGTCCAACAAAACTTGCCAAATATCATGATGTTTTCATTTCACCAACTTATATTGTC
AGCTTAGATATTCTGAAAGCTGACACACACAAATCTGCTGTGCCTTGGGGAAATGCTCAG
TGCTGGTGGAAGTATTTCAGTATTTGCCTATCCCTATCAAGCTTTTTCCAGAAAGATTTA
CCTACAGATGAATCTTTCTTGCATGGTGATGGACGTATCGAAGTGCATGGCAGCTGGAAT
AGGCAATCCTCATATTTCCAAAGTAGAAATGGAATAGCGAAAAAACTCAACCAATCTTTA
GATACAAATGTCCACTCCTTGGAGATGGCTTTGCTTGTACTCAACCAGGAGGTTAACAAA
TTGGAGGGTATGAAAAAGGCTCTTTCTTTGCTTTCTCGGTCCCTTGAGGCTTTTCCAGCA
TCGGAAACTCTCTGGATGGTTTATCTGCTTATTTCCTATAGCTGTAAGCTGTTTGCTGGG
AAGGACGACATGTTCTCTTTTGCGGTATGTAAATTTTTATGCCGAGTGTTCTCGTTTGCA
GTATGTAAATTTATATGCATGGTTATAATAATTATTGACTCTCTGCATGTTGGTGACATT
CAGATAGTGGAAGTATGGTATTGGTTAAATTGTAACTATATGCTGATATGTAGAGGTTTC
TGTCTATTGGATTTTGTTGATTCACTCTTCTAG
>EDWA@DN891_c0_g1_i3
ATGGCTTTTTCGCCTCTCATTAGATCCGCCGCCACCGTCTCCGCCTCCGCTTCCGCTCGC
TCTGACCACTCTCTCTCCCCCTCCGATCGTCTCAAGGTTTCAAGCATTGATTTTGGTGGA
AATTTCAACTCCTTTTTTGGTGCTGCAGTTTCAATTAGATCTTCTTCCTTACATAAATGT
AACTCAAGTACTATCCAACCCATCAAAGCCACCGCTACCGAAATTCCTCCTACAATTCCA
AAGTCACGGACCAGTGGAAAAACAAAGGTTGGAATCAATGGTTTCGGTCGGATTGGAAGG
TTGGTTTTACGGATAGCAACCTCAAGGGATGATATTGATGTGGTAGCAGTCAATGATCCT
TTTATTGATGTTAAGTACATGGCTTATATGTTCAAATACGATTCAACTCATGGTCCCTTC
AAGGGAACCATCAAAGTTGTGGATGATTCCACCTTGGAAATTAATGGCAAGCAAGTACAT
GTTGTGAGCAAAAGGGACCCTGCAGAGATCCCTTGGGGTGATTATGGCGCTGAGTTTGTT
GTTGAGTCATCTGGTGTTTTCACCACATTAGCTAAGGCTTCAGCACATATAAAGGGTGGT
GCCAAGAAAGTTGTAATTTCAGCTCCTTCAGCTGATGCACCTATGTTTGTGGTGGGAGTG
AATGAGAAGACCTACGACCCAAGCATGGACATAGTTTCTAATGCTAGTTGCACTACCAAT
TGTTTAGCTCCACTTGCCAAGGTTGTCCACGAGGAATTTGGTATTGTTGAGGGTTTAATG
ACTACTGTCCATGCAACTACAGCGACTCAAAAAACCGTCGATGGCCCTTCAATGAAGGAT
TGGAGAGGGGGTCGAGGAGCTGGCCAAAATATCATCCCTAGTTCAACTGGTGCGGCGAAG
GCTGTTGGAAAAGTTCTTCCTGAACTTAATGGAAAGCTTACCGGAATGGCATTCCGTGTC
CCCACACCCAATGTTTCTGTTGTGGATTTAACTTGTCGACTTCAGAAGAGTGCCACCTAT
GAAGATGTCAAAGCAGTTGTAAAGTACGCTGCTGAGGGGCCACTTAAAGGCATTCTTGGA
TATACAGATGAGGATGTTGTCTCTAACGATTTTGTTGGTGATTCGAGATCTAGCATTTTT
GATTCCAAAGCCGGAATGGGGTTAAGTAAGTCTTTCATGAAACTTGTTTCATGGTACGAC
AATGAATGGGGTTACAGCAACCGCGTACTCGACCTAATCGAGCACATTGCACTGGTAGGA
GCAAATCGCAACTAA
>EDWA@DN891_c0_g1_i7
ATGGCTTTTTCGCCTCTCATTAGATCCGCCGCCACCGTCTCCGCCTCCGCTCGCCCTGAC
CTCTCTTTCTCATCCTCCGATCGTCTCAAGGTTTCAAGCATTGATTTTGGTGGAAATTTC
AACTCCTTTTTTGGTGCTGCAGTTTCAATTAGATCTTCTTCCTTACATAAATGTAACTCA
AGTACTATCCAACCCATCAAAGCCACCGCTACCGAAATTCCTCCTACAATTCCAAAGTCA
CGGACCAGTGGAAAAACAAAGGTTGGAATCAATGGTTTCGGTCGGATTGGAAGGTTGGTT
TTACGGATAGCAACCTCAAGGGATGATATTGATGTGGTAGCAGTCAATGATCCTTTTATT
GATGCTCAGTACATGGCTTATATGTTTAAATATGATTCAACTCATGGACCCTTCAAGGGA
ACCATCAAAGTTGTGGATGATTCCACCTTGGAAATTAATGGCAAGCAAGTACATGTTGTG
AGCAAAAGGGACCCTGCAGAGATCCCCTGGGGCGATTATGGTGCTGAGTTTGTTGTTGAG
TCATCTGGTGTTTTCACCACATTAGCTAAGGCTTCAGCACATATAAAGGGTGGTGCCAAG
AAAGTTGTAATTTCAGCTCCTTCAGCTGATGCACCTATGTTTGTGGTGGGAGTGAATGAG
AAGACCTACGACCCAAGCATGGACATAGTTTCTAATGCTAGTTGCACTACCAATTGTCTA
GCTCCACTTGCTAAGGTTGTCCATGAGGAATTTGGGATCGTTGAGGGATTAATGACTACT
GTTCATGCAACTACAGCAACTCAAAAGACTGTCGATGGCCCTTCAATGAAGGATTGGAGA
GGGGGTCGAGGAGCTGGCCAAAATATCATCCCTAGTTCAACTGGTGCGGCGAAGGCTGTT
GGAAAAGTTCTTCCCGATCTTAATGGAAAGCTTACTGGAATGGCATTCCGTGTCCCTACA
CCCAATGTTTCTGTTGTGGATTTAACTTGTCGACTTCAGAAGAGTGCCACCTATGAAGAT
GTCAAAGCAGTTGTAAAGTACGCTGCTGAGGGGCCACTTAAAGGCATTCTTGGATATACA
GATGAGGATGTTGTCTCTAACGATTTTGTTGGTGATTCGAGATCTAGCATTTTTGATTCC
AAAGCCGGAATGGGGTTAAGTAAGTCTTTCATGAAACTTGTTTCATGGTACGACAATGAA
TGGGGTTACAGCAACCGCGTACTCGACCTAATCGAGCACATTGCACTGGTAGGAGCAAAT
CGCAACTAA
>EDWA@DN891_c0_g1_i8
ATGGCTTTTTCGCCTCTCATTAGATCCGCCGCCACCGTCTCCGCCTCCGCTTCCGCTCGC
TCTGACCACTCTCTCTCCCCCTCCGATCGTCTCAAGGTTTCAAGCATTGATTTTGGTGGA
AATTTCAACTCCTTTTTTGGTGCTGCAGTTTCAACTAGATCTTCTTCCTTACAGAAATGC
AACTCGAGGAGTATCCAACCCATCAAAGCTACCGCTACTGAAATTCCACCTACAATTCCA
AAGTCACGGAGCAGCGGGAAGACGAAGATTGGAATCAATGGTTTTGGTCGGATTGGAAGA
TTGGTCTTACGAGTAGCAATCGCAAGGGATGACATCGATGTGGTAGCAGTCAATGATCCA
TTTGTTGATGCTAAGTACATGGCTTACATGTTTAAATACGATTCTACCCATGGAGGCTTT
AATGGAACCATTAGAGTTGTGGATGATTCCACCTTGGAAATTAATGGCAAGCAAGTACAT
GTTGTGAGCAAAAGGGACCCTGCAGAGATCCCTTGGGGTGATTATGGGGCTGAGTTTGTT
GTCGAGTCATCTGGTGTTTTCACAACATTAGCTAAGGCCTCAGCTCATTTAAAGGGTGGT
GCCAAGAAAGTTGTAATTTCAGCTCCTTCAGCTGATGCACCTATGTTTGTGGTGGGAGTA
AATGAGAAGACCTACAAGCCAAGCATGGACATAGTGTCTAATGCTAGTTGCACTACCAAT
TGTCTTGCACCTCTTGCCAAGGTAGTTCACGAGGAATTTGGTATCGTTGAGGGTTTAATG
ACAACTGTCCATGCAACTACAGCAACACAAAAGACTGTCGATGGCCCTTCGATGAAGGAC
TGGAGAGGGGGTCGAGGAGCTGGCCAAAATATCATCCCTAGTTCAACTGGTGCTGCAAAG
GCTGTGGGAAAAGTTCTTCCTGAACTCAATGGAAAGCTTACTGGAATGGCATTCCGTGTC
CCTACACCCAATGTTTCTGTTGTTGATTTAACTTGTCGACTTCAAAAGAGTGCCTCCTAT
GAAGATGTCAAAGCAGTCATAAAGTATGCTGCCGAGGGTCCACTTATAGGCATTCTTGGA
TACACAGATGAGGATGTTGTCTCGAATGATTTTGTTGGTGATTCGAGGTCGAGCATATTC
GATGCAAAAGCTGGAATAGGGTTGAGTTCTTCTTTCATGAAGCTTGTTTCATGGTATGAC
AATGAGTGGGGTTACAGCAATCGGGTTCTTGACCTAATAGAGCACATTTCACTGGTGTTA
GCAACACACAACTAA
>EDWA@DN891_c0_g1_i9
AGATCTTCTTCCTTACATAAATGTAACTCAAGTACTATCCAACCCATCAAAGCCACCGCT
ACCGAAATTCCTCCTACAATTCCAAAGTCACGGACCAGTGGAAAAACAAAGGTTGGAATC
AATGGTTTCGGTCGGATTGGAAGGTTGGTTTTACGGATAGCAACCTCAAGGGATGATATT
GATGTGGTAGCTGTCAATGATCCATTTATTGATGCTAAGTACATGGCTTACATGTTTAAA
TACGATTCTACTCATGGAGGCTTTAAGGGAACCATCAAAGTTGTGGATGATTCCACCTTG
GAAATTAATGGCAAGCAAGTACATGTTGTGAGCAAAAGGGACCCTGCAGAGATCCCTTGG
GGTGATTATGGGGCTGAGTTTGTTGTCGAGTCATCTGGTGTTTTCACAACATTAGCTAAG
GCCTCAGCTCATTTAAAGGGTGGTGCCAAGAAAGTTGTAATTTCAGCTCCTTCAGCTGAT
GCACCTATGTTTGTGGTGGGAGTAAATGAGAAGACCTACAAGCCAAGCATGGACATAGTG
TCTAATGCTAGTTGCACTACCAATTGTCTAGCTCCACTTGCTAAGGTTGTCCATGAGGAA
TTTGGGATCGTTGAGGGATTAATGACTACTGTTCATGCAACTACAGCAACTCAAAAGACT
GTCGATGGCCCTTCAATGAAGGATTGGAGAGGGGGTCGAGGAGCTGGCCAAAATATCATC
CCTAGTTCAACTGGTGCTGCAAAGGCTGTGGGAAAAGTTCTTCCAGAACTAAATGGAAAG
CTTACTGGAATGGCCTTTCGTGTCCCTACACCCAATGTTTCTGTTGTCGATCTAACCTGT
AGACTTCATAAGAGTGCCTCTTATGACGATGTCAAAGCAGCCATAAAGTATGCAGCGGAG
GGTCCACTTAAAGGCATTCTTGGATACACAAATGAGGATGTTGTCTCGAATGATTTTGTT
GGTGATTCGAGGTCGAGCATATTCGATGCAAAAGCTGGAATAGGGTTGAGTTCTTCTTTC
ATGAAGCTTGTTTCATGGTATGACAATGAGTGGGGTTACAGCAATCGGGTTCTTGACCTA
ATAGAGCACATTTCACTGGTGTTAGCAACACACAACTAA
>EDWA@DN8920_c0_g1_i1
TTTTTTGGAGCAAGAGAAAAAACCATTACCATTCTCATTGATATCGGGAAGGAACAAGTA
CTGCAAGGCAGTAAAATAACAATTGATTGCATCAGAATATACACACAAGCAATTTTTGGG
AAAATATACAGAAGTAATGTATTGCCTCATGACAAAATAACAAGTACATGCAATGCATTG
GCAGGTTGTTACACCAAACAATGGCAGTATTGCATCTCTGTCACTGCAAAAACAGGAAGA
CTCAACGTGTTTGAGATAGTTGTTGAAATCCTCATTCCTCAGTATTACAATCTAAAATTG
TAG
>EDWA@DN8920_c0_g1_i4
CATTTCACCGCCCTCCCTTTTATAATTTTCATATATTCCAACGCCGATGCTTCACTTCCC
ATAATATCTGAACCACCGGAAATCGCCATGACCGATCACCTCCATCGCTTCGGCCAAATC
CGGTCCACATCCCAGATCCTCAAACAAACCGCCGTACATTTCACCGCCCACCCTTTCACA
TTCTGTTTCCTCGCTTTTCTCCTCTTATCTTTCCGTTCTTTAGTCGAATCTGGTTCCTTC
CTCCTCACTTCCTTTATCGACAAAGACCCCGCTTTCAAATCCCTTCTTTCCCGCCTGGAC
CATCACCCTTCCCACCCTCACGCGCGTGTTCACCCCGCTCGCCGTCACACGCGCCGCCCT
TTCCTCCACCTCACCCGTGTCGGTACTCTCGACGACGACTTCTTTTCTTCCGAAGATGAT
CACCCGGATCGCTCCCTCTTCGGTTCTTTCCCTACCCGCCCCTTAAATGAAACGCCGGTG
ATTCTTTCCAACTTCGACACTAAATTGGGATTCTCGCATTTCGTGGCGGATAACGGGATT
GCGTTGCCGGAAATTGTTCGTCACGGAGTCAAATTCAAGACTACGTCGTTTGAATATGAA
AAGAATGAAGGGGAGCAACAAGAGGAAAGAACTGTAGATTTTCAGTACGTTTATAAAGGA
TTTGAGTTGGGCCGTCAAGATGCAGCGGCGCTATTGTTTCTCGTAAGCTTATTATCGTTT
TCGTATGGATGGGTAATTCTAGGGTTTACAACGATTTACTCTTTGGTTTTGGGTATTCTT
TTTGTTACAATTGTTAATGATTTGATTGGAAGATTTGTTTCTTTTTGGGACGGGTCGAAA
ATGGGTTTGAAAAGGCTAACCGGTATCGTTTTAATGAAATGGGCGGTAAGAGACGCCGTG
ACTCAGCTTCTTGGATTGTGGTATTTCGGAGAAATTGAGGGGGATTTTCACTACTCGTTT
TTCAAGCTTTGTGTTAGGTTAAAGTTGATGCCTTTCTCGGTTATGTCTTTCGAGAAGGAG
ATTTCAGGGTTTTTGTTTACATGGTTCTTGGCGGATACTTTAGTTTCATTAGCATTCTCA
TTAGCTTCTTGGATTGCCATTGTGGATTGGAGAAGAACCGGGAGGGAAATTATTAAAGAA
GGTTGCTATTTGATGTCAACAATGTTGAGCCAAGCGCTACAAATCAAGTGCTACGAATCT
TTTGCAACTTGGGTTTTGATTTCCATAGGCGGGGAGCTTTTCGCTGCTATTGTTCAGGCA
GCTTTGGAGGTGTATTTCATGGTTGCTTGGTTGACATTCTACTTTGTGGTGAGGTGTAGG
GAAGCTAATGCAGAGGGTAGGAGGTATGGGAGGAGAGAATTGGAGGCTTTAATTGATGGA
CTTCGATGA
>EDWA@DN8920_c0_g1_i5
ATGACCGACCACCACCGCCATCGGTTCGGCCAGCTACGGTCCACGTCCGAGATCCTTAAA
AAGACCGCCGTGCATTTCACCGCCCACCCTTTCATGTTCATCTTCCTTTCTCTGCTTCTA
CTCTCCTTCCGTTCTTTAGTTGAATCCGGATCCTTTGTGCTCAATTCCTTTATTGACCGC
GATCCTTCTTTCAAATCCCTCCTTACCCGCCTCGACCTCCACCCTTCCCATCCGCACGCG
CGTTTCCACTCTACCCGACGTCACACACGCCGTCCTTTCCTCCACCTCACGCGCCTTGGC
ACTCTTGACGACGACTTCTTATCTTCTGAAGATGATCTCCGCTACCGCTCCCCTTCAAGT
TCTTTCTCTAATCGCCCCCTCAATGGCACGCCGGTGATCCTTTCAAATTTCGGTGCTAAA
TTACGGTTTTCGAATTTCGTCGCGGACAACGGAGTTCTGCTGCCGGAAATTGTTCAGCAC
GGAGTCCAATTCAAGACGATTCCATTTGACTACGAAAACAATGAACGGGAACAGCAAGAA
GAAAGGATTGATGACTTTCAGTTCGTTAATAAAGGATTAGAATTGGGGGGCCATGACGCA
GCTGTGTTGTTCTTTGTTGTTAGCTTTCTTTCGGCGGCGTATGGATGGGTAATTCTAGGG
TTTACAGTGATTTATTCTTTAGTTTTTGGTGTTCTTTTTATCACAATTGTTAATGACCTG
ATTGGAAGATTTGTTTCCTTTTTTGGGGCTTTTTGGGATGGTTCTAAAATGGGTTTGAAA
AGACTGGCTGGGTTCATTTTGATAAAATGGGCGGTAAGAGATGCGGTGACTCAGCTTCTT
GGGTTATGGTATTTCGGAGAAATTGAGGATCACTACTCGTTCTTTAAGCTTTTTGTTAGG
TTAAAGTTGTTACCTTTTTCAGTTATGTCACCGTGGATTAGGGGTTATGAGAAGGAGATT
TTAGGGTTTTTGTTTACGTGGTTTCTCGTGGATACTTTGGTTTCATTTGCATTCTCATTA
GCTGCTTGGATTGCCATTGTGGATTCAAGGAGAAGCGGCAGAGAAATTATTAAAGAAGGT
TGTTATTTGATGTCAACACTTTTGAACCAAGGGATACAAATTAAGTGTTATGAAGCTATC
TTAGGTGGGTCGTTAGCAAGATTGCTGTTGATTCGTATAGGTGGAGAACTTTTTGCCACG
GTTATCCAGGCGGCTCTGGAAGTGTATTTCATGGTGGCTTGGTTGATATTTTACTTTGTG
GTGAAGTGTAGGGAAGCTAATGCAGAGGGTAGGAGGTATGGGAGGAGAGAATTGGAGGCT
ATGATTGATGGACCTAGATGA
>EDWA@DN8920_c0_g1_i6
CATTTCACCGCCCTCCCTTTTATAATTTTCATATATTCCAACGCCGATGCTTCACTTCCC
ATAATATCTGAACCACCGGAAATCGCCATGACCGATCACCTCCATCGCTTCGGCCAAATC
CGGTCCACATCCCAGATCCTCAAACAAACCGCCGTACATTTCACCGCCCACCCTTTCACA
TTCTGTTTCCTCGCTTTTCTCCTCTTATCTTTCCGTTCTTTAGTCGAATCTGGTTCCTTC
CTCCTCACTTCCTTTATCGACAAAGACCCCGCTTTCAAATCCCTTCTTTCCCGCCTGGAC
CATCACCCTTCCCACCCTCACGCGCGTGTTCACCCCGCTCGCCGTCACACGCGCCGCCCT
TTCCTCCACCTCACCCGTGTCGGTACTCTTGACGACAACTTCTTTTCTTCCGACGACGAT
CACCCGGACCGCTCCCTCTTCGGTTCTTTCCCTAATCGCCCCATCAATGGCACGCCTGTG
ATTCTTTCCAACTTCGACCCTAAATTGGGATTCTCGCATTACGTAGCCGATAACGGGATT
GTGTTGCCGGAAATTGTTCGTTACGGAGTCAAATTCAAGACTACGTCGTTTGAATATGAG
AAGAATGAAGGGGAACAGCAAGAGGAAAAGATTGCGGATTTTCAGTTCGTTTATAAAGGA
TTGGGCCGTCAAGATGCAGAGACGCTTTTCTTTCTCGTCAGCTTGTTATCGTTTTCGTAT
GGATGGGTAATTCTAGGGTTTACAACGATTTACTCTTTGGTTTTGGGTGTTCTTTTTGTT
ACGATTGTTAATGATTTGATTGACAGATTTGATTCTGTCATTGGGGCTTTTTGGGATGGG
TCAAAAACGGGTTTGAAAAGACTCACTGGTTTCGTTTTAATGAAATGGGCGGTAAGAGAC
GCGGTGACTCAGCTTCTTGGGTTATGGTATTTCGGAGAAATTGAGGATCGCTACTCGTTT
TTCAAGCTTTTTGTTAGGCTAAAGTTGATGCCTTTTTCGGTTATGTCTCCGTGGATTAGG
GGTTTCGAGAAGGAGATTTCAGGGTTTTTGTCTACATGGTTCTTGGTGGATACTTTAGTT
TCATTTGCATTCTCATTAGCTCCTTGGATTGCCATTGTGGATTCGAGAAGAACCGGGAGG
GAAATTATTAGAGAAGGTTCTTATTTGATGTCAAGACTGTTGAGGCAAGCGATTCAAATC
AAGTGCTACGAAGCGATCTTAGGTGGTTCCTTTACAACGTGGGTTTTGACTTCTATAGGC
GGGGAACATTTCGCTACTGTTGTTCAGGCAGTTTTGGAGGTGTATTTCATGGTTGCTTGG
TTGATATTCTACTTTGTGGTGAGGTGTAAGGAAGCTAATGCAGAGGGTAGAAGGTATGGG
AGGAGGGAATTGGAGGTTTTGATCGATGGACTTAGATGA
>EDWA@DN8920_c0_g1_i7
ATGGGTTTGAAAAGACTGGCTGGGTTCATTTTGATAAAATGGGCGGTAAGAGATGCGGTG
ACTCAGCTTCTTGGGTTATGGTATTTCGGAGAAATTGAGGATCACTACTCGTTCTTTAAG
CTTTTTGTTAGGTTAAAGTTGTTACCTTTTTCAGTTATGTCACCGTGGATTAGGGGTTAT
GAGAAGGAGATTTTAGGGTTTTTGTTTACGTGGTTTCTCGTGGATACTTTGGTTTCATTT
GCATTCTCATTAGCTGCTTGGATTGCCATTGTGGATTCAAGGAGAAGCGGCAGAGAAATT
ATTAAAGAAGGTTGTTATTTGATGTCAACACTTTTGAACCAAGGGATACAAATTAAGTGT
TATGAAGCTATCTTAGGTGGATCTTTAGCAAGATTGTTGTTGACTCGTATGGGTGGAGAA
TTTTTCGCCACGGTTATCCAGGCAGCTCTGGAGGTGTATTTCATGGTGGCTTGGTTGATA
TTTTACTTTGTGGTGAAGTGTAGGGAAGCTAATGCAGAGGGTAGGAGGTATGGGAGGAGA
GAATTGGAGGCTTTAATTGATGGACTTCGATGA
>EDWA@DN8922_c0_g1_i1
ATGAAGAAATCAAAATTTTCGAGAATAGACAGATTCGACATGTTTTTTTCCTTAGTAAAA
CGACGACCGGTTCAGATTCTGTTCATCGTTGGTTTCCTGTATTTAGTTTTGGTTTCTGTC
GAGATCCCATTCGTGTTCCGAACTGGGTTCAGTACTTTGTCTCAAGAACCGTTAACTCGG
CTTCCCAGACTCGCCAGCGAGGTCGATGTTCAAGACAAAGAGGCACCGACTCGTCCCTTG
AATTGGGTTTCCAAAAACGCGCCTTCCCCAACTCAGCTCCGACATCAGAAACAAGTAAGT
AATCAGTCTAGGATCGTTTCCAGTTTGTCTTTTGATGCCGAATCATTTGACCCGGGTGCG
AAAGACGGGTCGTTGGAGCTCCATAAGTCAGCGAAGGTTGCTTGGGAAGTTGGGAAAAAG
CTATGGGAAGAAATTGAATCATGGGAAGTTAAAATTGACTCGGTAAACCAGCAGAATAAA
CCCAAGAATGAATCTGAATTCTGTACACCTTCGGTTTCTTTATCGGAATCGGAGTTTTTG
GCCCACGGAAAGGTCATGGTTCTTCCCTGCGGACTTACTTTGGGGTCTCACATAACGGTG
GTGGGGAAACCAAGAGCAGCACATGCGGAGACAAATCCGAGGATTGCGTTGCTAAAGAAT
GGGGAAGATTCAGTTATGGTTTCGCAGTTTATGATGGAGTTGCAGGGCTTGAAGACGGTG
GGGAAACCAAGAGCAGCACATGCGGAGACAAATCCGAGGATTGCGTTGCTAAAGAATGGG
GAAGATTCAGTTATGGTTTCGCAGTTTATGATGGAGTTGCAGGGCTTGAAGACGGTGGAT
GGGGAGGAGCCACCGCGGATTCTTCATTTTAATCCGAGGTTGAAAGGGGATTGGAGTAGG
AAGCCGGTGATCGAGCAGAACACTTGTTATCGGATGCAATGGGGAACTGCCATGCGTTGC
GAAGGGTGGAAATCCAAGGCTGATGATGAGACTGTTGATGGTCAGGTCAAGTGTGAGAAA
TGGATACGGGATGATAACGATCGTTCTGAGGAATCTAATGCAACATGGTGGTTGAAAAGG
TTAATAGGTCGAACAAAAAAGGTGACTGTTGACTGGCCTTTCCCATTTACTGAGGGCAAG
CTTTTTGTCCTGACTCTCACTGCCGGTTTGGAGGGATACCATGTTAATGTTGATGGGAGG
CATATTACTTCTTTTCCTTATCGGACTGGGTATACCCTTGAGGATGCCACCGGACTATCT
ATGAGTGGAGACATTGATGTCAACTCTATATTCGCGGCATCTTTGCCTACATCACATCCT
AGTTTTTCCCCTCAAAGGCATCTTGAGATGTCCAATAGATGGAAGGCTCCACCACTTTCT
GAGCGACCTGTGGATCTGTTCATTGGTGTACTTTCCGCTGGCAATCATTTCGCTGAGCGA
ATGGCTGTGAGGAAGTCTTGGATGCAACATAAGCTTGTTAAATCTTCAAATGTAGTTGCC
CGTTTCTTTGTGGCGATGCATGCAAGAAAGGAAGTGAATGTAGATCTGAAAAGAGAAGCA
GAGTTTTTTGGAGATATCGTCATTGTGCCATATATGGACAACTACGACCTAGTCGTGTTA
AAAACTGTTGCCATCTGTGAATATGGGGCTCGTGTAGCGGCTGCCAAGTATATAATGAAG
TGTGATGATGACACATTTGTGAGAGTA
>EDWA@DN8922_c0_g1_i2
ATGAAGAAATCAAAATTATCGAAGCCAGACAGATTAGACACCGTCTTTTCCTTTGCACAA
CAACGATCGGTTCAGATTCTGTTCATCGTTGGTTTCCTGTATTTAGTTTTGGTTTCTGTC
GAGATCCCATTCGTGTTCCGAACTGGGTTCAGTACTTTGTCTCAAGAACCGTTAACTCGG
CTTCCCAGACTCGCCAGCGAGGTCGATGTTCAAGACAAAGAGGCACCGACTCGTCCCTTG
AATTTGGTTTCAAAAAATGCGCCTTCCCCATCTCAGCTCCTCCAACATCAGAAGCAACTA
AGAAATCAGTCCAGGATCGTTTCGAATTTGTCTTTCGATGCCAAATCCTTTGACCCCGGT
GCGAAAGACGGGTCGTTGGAGCTCCATAAGTCAGCAAAGGTTGCTTGGGAAGTTGGTAGA
AAGCTATGGGAAGAACTCGAATCAGGGAAAGTTATAATTGACTCGGTAAACAGGCCTAAA
AAACCCAAGAATGATTCCAAACTGTGTAGGCCTTCGGTTTCTTTGACAGAATCGGAGTTT
TTGGCCCATGGAAAGGTCATGGTGCTTCCCTGCGGGCTTACTTTGGGGTCTCACTTAACG
GTGGTGGGGAAACCAAGAGCAGCACATGCGGAGACAAATCCGAGGATTGCGTTTCTAAAG
GATGGGGAGGATTCTGTTAAGGTTTCACAGTTCATTATGGAGTTGCAGGGATTGAAGACG
GTGGATGGGGAGGAGCCACCGCGGATTCTTCATTTTAATCCGAGGTTGAAAGGGGATTGG
AGTAGGAAGCCGGTGATCGAGCAGAACACTTGTTATAGGATGCAGTGGGGGACTGCCATG
CGCTGTGAAGGGTGGAAGTCCAAGGCTGATGATGAGACTGTTGATGGTCAGGTCAAGTGT
GAGAAATGGATACGGGATGATAACGATCGTTCTGAGGAATCTAATGCAACATGGTGGTTG
AAAAGGTTAATAGGTCGAACAAAAAAGGTGACTGTTGACTGGCCCTTTCCATTTACCGAG
GGCAAGCTTTTTGTACTGACACTTAGTGCTGGTTTGGAGGGATACCATGTTAATGTCGAT
GGGAGGCATATTACATCTTTTCCGTATCGGACTGGGTTTACTCTTGAAGATGCCACTGGA
CTAACTGTGAATGGAGACATTGATGTCCACTCTATATTTGCTGCATCTCTGCCTACATCA
CATCCAAGTTTTGCTCCTCAAAGGCATCTTGAGATGTCCAACAGGTGGAAGGCTCCACCA
CTTTCCGAGCGACCTGTGGATCTGTTTATTGGTGTACTTTCCGCAGGCAATCATTTTGCT
GAGCGAATGGCTGTAAGGAAGTCTTGGATGCAGCATAAACTTGTAAAATCTTCAAATGTA
GTTGCACGTTTCTTTGTGGCGATGCATGCAAGAAAGGAAGTGAATGTAGAACTGAAGCGT
GAAGCAGAATTTTTCGGAGATATTGTCATTGTGCCATATATGGACAACTACGACCTAGTC
GTGTTAAAAACTGTTGCCATCTGTGAATATGGGGCTCGTGTAGCGGCTGCCAAGTATATA
ATGAAGTGTGATGATGACACATTTGTGAGAGTA
>EDWA@DN8923_c0_g1_i4
ATGGTTTTGTACAAGAAGATATCCAGAGCACAATATGCATGTCCGACATGGTTTACGAGT
TGCCAGAGGAAGCTGATTTCTCGAATACTTGATCCAAATCCGAAAACGAGGATAACAATT
CCGGAAATCATTGAAGATGCATGGTTTCAAGTAGATTATGTGCCTTCCTGTGGCTTCGAA
TACGATGAGAAAATAGACATCGATGATGTTTCCGCCGCCTTCGATACTGAACACAGCGAA
GAGATGAGAACACACAAAGCCTCAAATTTCATAAATGCATTCAAATTGATAGCAATGTCG
GATGATCTCGATTTATCAGGTCTCTTTGAAGGACAGGATGACAAAAGACAGAGAACAAAG
ATTGGTTCCAAGCATACAGTTAATGAAACCATCACGAAAATAGAATCTGCAGCTATGGGT
GTAAGTTTATCGGTCGAAAGAACGAATAATTACAAGATGAAAATCCATGCAAAGCAGAAG
ATGACTAGATGTTGCAGATCATCATATGACCTATCAGCCGAGGTAATTGTGGTTTCTCCG
GAAAATTGTGTCGTAGAGATATCGAAATCGGCAGGGGAACTAACAGTTTACAAAGAGTTC
TGCAAGAGCCTATCGAGTCTACTGATGGAGGAACCGAACATTTCCCCACAAATTCAAGAA
TCCGAAACGGTCGACACCGATGCCGATAGTATTCTAATGAATGAATGCCCCAAAGAAGAA
AAAGATGAGGAAAATAAAGATCAAGGCTATTTCTCCTCGTGA
>EDWA@DN8924_c0_g1_i1
ATGAACGTGAGCCGTCCGGCGGTTCACCCGGTGGAGGCACCACCGATGACGGAGGCCGCC
GTGCACCGTCCTAGAGTTAGGATGAAGGACATCCAAGGCATGCCTGGGACTAAAGGTGGC
CTCTTTCTTCGTCTTTCTCAGTTCATTTTCTCCATCATTTCTGTCTCCGTCATGGCCACC
ACCAGTGATTTCCGCTCCGCCACAGCTTTTTGCTACCTTGTTCTTGCTGTTGGCCTGCAA
AGTTTATGGAGCCTATCCCTGGCATTTGTTGACATATATGCCCTTTTGGTCAAACGAAGT
CTGCAAAACTATGTAGCAATACGTTTGTTCACAATTGGTGATGGGATCACTTCGACCCTT
ACATTTGCTGCTGCTTCTGCATCAGCTGGTATAACAGTCCTGATCGGCAATGATCTTGAC
AAATGTGGTCTGAACCATTGCACTCGGTTTGAAACTGCTACAGCAATGGCCTTCATCAGC
TGGTTTGCCATGTCGCCATCCTTTCTGTTGAATTTCTGGTCATTGGCTTCCCGGCGATGA
>EDWA@DN8924_c0_g2_i2
ATGAACGTCAGCCGTCCGGCGGTGCACCCGGTGGAGGCTCCTCCGTTGACGGAGGCTGCG
GTGCATGGTCCTAGAGTGAGGATGAAGGACGTTCAAGGCATGCCTGGGACTAAAGGAGGC
CTTTTCCTTCGTCTTTCTCAGTTCAGTTTCGCCACCATTTCCGTCTCTGTAATGGCCACC
ACCAGTGATTTCCGCTCCGCCACCGCTTTTAGCTACCTCGTTCTTGCGGTTGGCTTGCAA
AGTCTGTGGAGCTTGTCTCTTGCATTTGTTGATATATATGCTCTTTTGGTGAAACGAAGC
CTGCGGAACTACAAAGCAATCCGTTTGTTCACCATTGGTGATGGGATCACTTCGACCCTT
ACATTTGCTGCAGCTTGTGCATCTGCTGGAATCACAGTGCTGATCGGAAGCGATCTCAAC
AAATGTGCTTTTAACCACTGCACCAGGTTCGAGACTGCTACAGCAATGGCTTTCATCAGT
TGGTTTGCCGTGTCGCCATCGTTTCTAATGAATTTCTGGTCATTGGCATCCCAGTGA
>EDWA@DN8925_c0_g1_i1
GCTGCCATGCTCACATTTGAGGCTCTGTCTGAGACATCTGAATTCGCAAGAAAGTGGGTA
CCATTTTGTAAGAAGTTCAGCATTGAACCCCGGGCTCCAGAGTGGTATTTTGCCCAGAAA
GTTGACTATTTGAGAGATAAAGTCGATCCCACATTTGTTAGGGAACGGCGTGCCATGAAG
AGGGAATATGAGGAGTTCAAAGTTCGAATAAATGGCTTGGTTTCCACGGCTCAAAAGGTT
CCAGAGGAGGGTTGGACAATGCAGGATGGGACTCCATGGCCAGGAAACAATGTCAGGGAT
CATCCTGGAATGATCCAGGTTTTCCTTGGTCATGATGGTGTTCGT
>EDWA@DN8926_c0_g1_i5
ATGTCTTCTCCAGAACTCCAAAAGAAGATTTCTCTGTTTTCAATGGCTAACCAAATTCTT
AAACCCCATGTCTTCTCCAGAACTCCAAAACCCATCTTTCCTTTCTCTTCCTTTTCCTCT
TTTCCACCGTCCGATCAACCCGACCCCATCTCCACCGTCACTTCCATTCTTACCCACCAT
CGCTCCAAATCCCGGTGGTCCACCGTCCTCACTCTCTTCCCCTCCGGTTTCGCCCCTTCC
CAGTTCTCCCAAATCACCCTCCAACTCAAAAACAATCCCCACCTTGCCCTCCGCTTCTTC
CTCTTCACCAAACAAAAATCCCTCTGTGACCACAATCTCTCCTCCTATTCCACCGCAATT
CACATCCTCTGTCGTGCTCGACTCAAAACCCGTGCCCGGGAACTCATCCGTCTCGCGATT
CGGACCCCAGGTATTGGAAACGAACCCACTCATTTGAAACTATTTGAATCGCTAGTTAAA
ACTTATAATGAGTGCGGTTCCGCCCCGTTTGTTTTCGATTTGTTGGTAAAATCTTGTTTG
CAAATGAAAAGGCTTGATGGGTCTATTGAGATTGTTAGAATGTTAATGTCTAGAGGGATT
AGCCCCCAGGTCACTACTTGTAATGCTTTGATTTCGGAGTTTTCAAAATGTCATGGAGCA
AATGAGGGATATGAGGTTTATAAAGAGGTTTTTGGAGTAGGTAATGCTGAGAATCAATGT
AATAAGAAAAGGGTTTTAAAGGTCCGACCAAATGTTCATACTTTTAATGCTTTGATGCTC
TGTTTTCATCGGGAAGGGTTGCCGGAGAAAGTGAGAGAAGTTTGGTGTGAAATGGAGAGC
TTAGGGTGTGTTCCAAATAGTTATAGTTATAGTGTTTTAATGGCAGCTTTTTGTGAGGAA
GGGAAGGTGAGTGAAGCAGAGGACTTGTGGGCGGATATGAAAGTTAAGGGATTAGAGCCT
GATATTGTAGCATACAATACTATGATTGATGGATTATGTAAAAGTGGAGAGATTACGAGA
GCTGAAGAGTTGTTTAGAGAAATGGGATTGACTGGAATAGAGGCAACTTGTGTTACTTAT
GAGAATCTTATTTATGGATATTGTAAAGTCGCAGATATCGATTCGGCTATGTTGATATAC
AGGGATATGTGTAGGAAAGATTTTAGACCTCAGAGTTTGACTGTGGAACTGTTGATTAGA
GGGCTTTGTGATAAAGGTTTGGTACTTAAAGCTTTCGAGATAATGAAGACAGTAAGAGAA
TTTGGTGTTTGTCCGACAGGGACAATTTATGAGCTTTTAATAAAAGGTTTGTGTGCGGAG
GGAAAGATGGAGGAAGCACTAAAGCTTCAAGCAGAGATGGTGGGGAAAGGGTTTAATCCG
AATCTGGAGATATATGGTGCTTTTATAGATGGTTATTTGAGACAAGGAAATGAGGAAATG
GTAGCAATGCTGAGAAAGGAAGTTTTAGAGACTCAAAAAGAGGAGGGGAATTAG
>EDWA@DN8927_c0_g1_i3
TTTAATATTTATTCCTCTCTTGCATTCCATCTCTCACTACTCTGTCAACCTCTACCGGTC
TTCGTCTTCGCCCAAGCTCCACCAGTCACCCCGAACCCCGCGGCGCGTGAGATCATGTCA
GAGAATTCACCACCGTACCAAATCCAAAGCCAAGACCATGAGTCTCTCACCGTTCCTTTA
CTCTCTCACCAGCAACGATCCATTAATTCCACCTCTCAGGTCGCCATCGTCGGAGCCAAC
GTCTGCCCCATCGAAAGCCTCGACTACGAGATCGCGGAGAATGATTTCTTCAAACAGGAC
TGGAGGACACGTGGCAAGATCCAGATTTTTCAATACATTTTCATGAAATGGCTCCTCTGT
TTCTTGATTGGCGGTTTCGTCAGTCTCGTCGGTTTCTTCAATAATCTCGCCGTTGAGAAT
ATCGCCGGCGTTAAGTTCGTCGTCACTTCTAACATGATGTTGGATCGAAGGCACGGGATG
GCATTTCTAGTGTTTTCTGTATTAAATCTGCTCCTAACTCTCTTTGCCGTCATCATAACG
GCTTTAATTTCTCCCGCCGCTGCCGGTTCAGGTATACCGGAAGTGAAGGCTTACTTGAAC
GGTGTAGATGCTCCAGATATATTTTCACCACGAACTTTGATGGCTAAGATTGTGGGAAGC
ATTTCTGCAGTGTCTTCATCTCTGGTGGTTGGAAAGGCAGGGCCTATGGTGCATATTGGT
TCATGCATTGCATCATTGTTCGGGCAGGGCGGATCGAGAAAATACGGTTTGACTTGGAAG
TGGCTTCGTTTCTTTAAGAATGATAGAGACCGACGAGATCTTGTAACATGTGGAGCGGCA
GCTGGAATTGCTGCTGCTTTCCGTGCCCCAGTTGGTGGTGTTCTGTTTGCTCTTGAAGAA
ATGGCATCTTGGTGGAGAAGTGCCCTTCTATGGAGATCTTTCTTTACAACTGCTGTGGTT
GCAATCATACTTCGATCCCTAATTGATGTTTGTTTTAGTGGTAAATGTGGGCTATTTGGT
AAAGGGGGTTTGATAATGTTCGACGCCTATTCAGCAAATGTTTCATATCACCTAGCCGAT
GTTCCTCCTGTTCTTGTTCTTGGAGTTATTGGGGGCATATTAGGAAGTTTGTATAATTTC
CTTTTAATTAGGGTCCTCCGAGTTTACAACTTCATTTATGAGAAAGGCATTATTTATCAG
ATTTTAATTGCTTGCACAATCTCGATTTTCACATCGTTTCTGCTTTTTGGATTACCATGG
CTTGCATCTTGCCAACCATGCCCCTCGGATGCACCTGAAGCCTGTCCCACGATAGGTCGG
TCTGGTAACTATAAGAAATTTCAATGCCCTCCTGGCCATTACAATGATCTTGCAAGCCTC
GTTTTCAACACAAATGATGATGCTATCAGAAATCTTTTTACCAATGATGCTAACTCCGAG
TTTCAGCTCTCAACAATGCTCGCATTTTTTGTCACCTGCTTCGTTCTTAGTATTTTAAGC
TACGGGATTGTTGCTCCAGCAGGCCTATTTGTACCTGTGATAGTAACCGGAGCATCTTAT
GGGCGCTTCATTGGAATGTTACTCGGTTCTCACACAAATCTTAGCCATAGTCTCTATGCT
GTGCTTGGCGCTGCTTCATTTCTTGGTGGATCTATGAGGATGACAGTCTCCTTGTGTGTT
ATAATTCTGGAATTGACCAATAACCTATTATTGTTGCCGCTGATAATGATTGTTCTCCTT
ATTTCCAAGACTGTAGCGGATGCTTTTAATGGCAACATTTATGACCTTATCATGAAAGTA
AAAGGTTTTCCTTACCTGGAAACTCATGCTGAACCTTACATGAGACAGATGACAGTTGCC
GACGTTGTCTCTGGCCCGCTTCAGCTGTGTCATGGAATTGAGAAGGTCGGGAATATAGTA
CACATCCTTAAAACCACAAGGCATCATGGGTTTCCAGTTATAGATGCATCGCCACATTCT
GAATCCTCGGTTTTATATGGTTTGATACTCCGTGCTCATCTCATTGCACTGCTAAAGAAG
AAGTCATTCTTGTCCACCCCTATTCGGTTAGGTGTCGATGATGCTTTTAGGCATTTCTCA
GCAGATGATTTTGCAAAGAAGGGAATGGGTAACGTTGACAAGATAGAAGACATAGAATTA
ACTGATGAGGAGATGGAGATGTTCCTGGATCTACACCCTTTTACCAACGCTTCACCGTAT
ACAGTTGTGGAGACAATGTCACTAGCCAAGGCTCTCGTACTTTTCCGTGAAGTTGGTCTT
CGGCACCTACTCATCATACCCAAAGTCTCAGGCAGAGCACCTGTGGTGGGCATATTAACA
AGGCACGATTTCATGCCGGAACACATATTAGGTTTGCATCCGTTGTTGGTAAGGAGTAGG
TGGAAAAGATTGAGGCTTCAATTGCCCCGTTTATTGAAAATCTTCTAG
>EDWA@DN8927_c0_g1_i4
ATGTCGGAGAATGCGCCGCCTTACGAAACCGAAAGCCAAGACCAAGAGTCTCTCGCCGTT
CCTTTAATCTCTCACCAACAACGATTTAATTCCACCTCTCAGGTCGCTATCGTTGGCGCC
AACGTCTGCCCTATCGAAAGTCTCGACTACGAGATTGCGGAGAATGATTTCTTCAAACAG
GACTGGAGGACACGTGGAAAGTTCCAGATTTTTCAATATATTGTCATGAAATGGCTTCTC
TGTTTCTTGATCGGCGGCTTCGTCAGTCTTGTTGGCTTCTTCAATAATCTCGCCGTCGAG
AATATCGCCGGCGCTAAGTTCGTCGTCACTTCTAACATGATGTTGTCACGAAGGTACGGG
ATGGCTTTTCTAGTGTTTTCTGTATCGAATCTGGTCCTAACTCTCTTTGCATCCATCCTA
ACGGCGTTTATTTCTCCCGCCGCTACCGGTTCAGGTATACCGGAAGTGAAGGCTTACCTG
AATGGTGTAGATGCTCCGGATATATTTTCACCGCGAACTTTAATGGTTAAGATTGTGGGG
AGCATTTCTGCAGTGTCTTCATCTCTGCTGATTGGAAAAGCAGGGCCTATGGTGCATACT
GGTTCATGCATTGCATCATTGTTCGGACAGGGCGGATCAAGAAGATATGGTTTAACATGG
AAGTGGCTTCGTTTCTTTAAGAATGACAGAGACCGGCGAGATCTTGTAACATGTGGATCA
GCAGCTGGAATTGCTGCTGCTTTCCGTGCCCCAGTTGGAGGTGTGCTGTTTGCTCTTGAA
GAAATGTCATCATGGTGGAGAAGTGCCCTTCTTTGGAGAGCTTTCTTTACGACTGCTGTG
GTTGCAATCATACTTCGAGCCCTAATTGATTTTTGTTTAAGCGGAAAATGTGGGCTATTT
GGTAAAGGGGGTTTGATAATGTTTGATGCCTATTCAGAAAATGTTTCGTATCACCTTGCT
GATGTTCCTCCTGTTCTTGTTCTTGGAGTTATTGGTGGCATATTAGGAAGTTTATACAAT
TTCCTTTTAACTAAAGTTCTCCGAGTATACAACTTCATTTATCAGAAAGGCATTCTTTAT
CAAATTTTGGTTGCTTGCACAATCTCGATTTTCACATCATGTCTGCTTTTTGGATTACCA
TGGCTTGCATCTTGCCAACCATGCCCCTCGGATGCACTTGAAGCCTGTCCCACAATAGGT
CGATCTGGTAACTACAAGAAATTTCAATGCCCTCCTGGCCATTACAATGATCTTGCAAGC
CTCATTTTCAACACAAACGATGATGCTATCAAAAATCTTTTCAGCAAGAATACCAACGCT
GAGTTTCAGCTCCCAACAATGCTTGTATTTTTCATCACCTGCTTTATTCTAAGCATTTTT
AGCTATGGGATTGTCGCTCCAGCAGGTCTATTTGTACCTGCAATAGTAATTGGAGCATCT
TACGGGCGCTTCATTGCAATGTTGCTTGATTCTCACACAAATCTCGGTCATGGTCTTTAT
GCTGTGCTTGGTGCGGCTTCATTTCTCGGTGGATCTATGAGGATGACAGTCTCCTTGTGT
GTTATAATCCTGGAATTGACCAATAATCTTTTACTGTTGCCATTAATAATGATGGTTCTC
CTTGTTTCCAAGACTGTAGCTGATGCTTTCAATGGCAACATTTATGACCTTATTATGAAA
GTAAAAGGTTTTCCTTACCTGGAAACTCATGCTGAACCTTACATGAGACAGCTAACCGTT
GCCGATGTTGTCTCTGGCCCACTTCAGCTCTGTCATGGAATTGAGAAGGTCGGTAATATA
GTACACATCCTTAGAACCACAAGGCATCACGGCTTTCCGGTCATCGACGCTTCTCCAGAT
TCTGAATCCCCAGTTTTGTGTGGTCTGATACTCCGTGCTCATCTTATTGCACTGCTAAAA
AAGAAAGCATTCTTGTCCACCCCTATGCGGTTAGGTGTCGATGATGCTTTAAGGCATTTC
TCAGCAGATGATTTTGCAAAGAAGGGAATGGGTAACGTTGACAAGATAGAAGACATAGAA
TTAACCGATGAGGAGATGGAGATGTTCCTTGATCTACACCCTTTTACAAACGCTTCACCG
TACACGGTCGTGGAGACTATGTCACTAGCTAAGGCTCTCACACTTTTCCGTGAAGTCGGT
CTGCGACACCTACTCGTCATACCCAAGATCTCCAGCAGAGCACCTGTGGTGGGCATATTA
ACAAGGCACGATTTCATGCCGGAACACATCTTAGGGTTGCATCCATTGTTGGGAAGGAGC
AGGTGGAAACGATTGAGGCTTCAAATGCCCCTTTTATTGAAACTATTCTAG
>EDWA@DN8927_c0_g1_i5
TGTCTGCTTTTTGGATTACCATGGCTCGCATCTTGCCAACCATGCCCGCTTGATACAGCC
GAAGCCTGTCCCACAATAGGTCGATCTGGTAACTACAAGAAATTTCAATGCCCTCCTGGC
CATTACAATGATCTTGCAAGCCTCGTTTTCAACACAAATGATGATGCTATCAGAAATCTT
TTCAGCAGGAATACGGACTCCGAGTTTCAGCATTCAACAATGCTGATATTCTTCGTCACC
TGCTTCATTCTAAGTATTGTTAGCTCCGGGGTTGTTGCTCCGGCAGGTCTCTTTGTACCA
GTCATAGTTACTGGAGCATCTTATGGGCGCTTTGTTGGAATGTTACTTGGTTCTCACACA
AAACTTAATCACTGTTTTTATGCTTTGCTCGGGGCGGCCTCATTTCTGGGTGGTTCTATG
AGGATGACAGTCTCCTTGTGTGTTATA
>EDWA@DN8927_c0_g1_i6
ATGGTTCTAAAAGGAATCATTCCCCTTAAAAACTCGGTGCAAGGGGTGGAGAAAAGGCCA
CAAGGGCAACTCCATCGACCACCGAGAGAATACGGCGACCCTACAAAGATGGAAGATGCT
TATTTTACCATAGGGGAACTCAACCGAGCCACCGAGAAAAGGCCACTAGGGTTTCTCCGA
TCTTTACCAAATAGCCCACACTTGCCACTTAAACAAACATCAATGAGAGCTCGTAATATG
ATTGCAACCACAGCAGTAGTAAAGAAAGCTCTCCAAAGAAGGGCACTTCTCCACCATGAT
GACATTTCTTCAAGAGCAAACAGCACACCTCCAACTGGGGCACGGAAAGCAGCAGCAATT
CCAGCTGCTGATCCACATGTTACAAGATCTCGCCGGTCTCTGTCATTCTTAAAGAAACGA
AGCCACTTCCATGTTAAACCATATCTTCTTGATCCGCCCTGTCCGAACAATGATGCAATG
CATGAACCAGTATGCACCATAGGCCCTGCTTTTCCAATCAGCAGAGATGAAGACACTGCA
GAAATGCTCCCCACAATCTTAACCATTAAAGTTCGCGGTGAAAATATATCCGGAGCATCT
ACACCATTCAGGTAA
>EDWA@DN8929_c0_g1_i2
ATGGGGGATCCAAGTCACCTCGAGAAAATGGGCAGTGAACTGAAATGCCCCATTTGCTTG
AGTCTGTTGAATTCCGCGGTTTCGCTCACATGCAATCATGTATTCTGCAATGCTTGTATA
TTGAAATCAATGAAATCGGGTTCCGATTGTCCAGTTTGTAAAGTACCCTACCGGCGTCGA
GAGGTTCGTCCAGCTCCTCACATGGATAACTTGGTTAACATCTATAAAAGCATGGAAGTT
GCTTCGGGTTTCAGTATTTTTGTCACTCAGAATCCGCCCCTCGATTGTAGTGAAAGAGTG
GACAATCAGGGGGCAAGTCAAAGAAGAAGATCACGCGTGGCTAAGACTGAAAGTTCTGAT
TCCATTCATGTGAAGCCTTCTTTTCCAACCAACAAAAGGGTTCAGGTGCCACAATATCCC
ATGTTGGAAACACCCTTGCGGTCTGCGAAAAATGGAAATGGGTCCATTGAAATCACCGAG
GATGAATCTAAAAAGAGTTCCGATGCTGCAAAGGAGACCTACAATTTAAGAGAAAATGGG
GAGCAAACACTTTCACCCTTTTTCTGGTTGAGGGAGGAGGAGGATGAAGAGAGGCCAAGT
CAGCTCACTGATGGGGATCAATGCGTGTACACAACACCACCCGAACTTCCTTCTTTCAGT
GATATTAAGGATTCTGATGATGAAGGGTTTTCTAATGAGGAGGAGATGCATGGAAACCCG
AACCATGCGAATCTTTTTGATAGTGAAATGTTTGAATGGACACAGAGACCTTGTTCTCCT
GAACTTCTTCCAAGCCCTGTTAAATTGCAGGTAGAGGACACTGAAGAACTAGCATTACAG
GGTGCAAATGCAGTTGAGCCCTTTAATGATGGCATGTGCATGATAACAAAACATTACACT
TCAGACGAGATGCTGCCTAATATAACATCTTCAAGAACCAAGCGTGTTAGTCATAAGATC
GGGGGTAGTAAATCCAGGGAGCTGGATACTAAACAGAGAAAGACTGCCCGAAAGAAGATG
GTTGACAGAACTAGCAGTCATATTTCTGGAGATTATGTCAATCTGGGAAAGGAATCTGAA
GATTTTAACAAAAAACAAGAAGCTGACTGCAGTAGAAGTTCTTCATATTTGGCTACGACT
AGGAAAAATTGTAAAGTGACTGGTTTGGATCACCATGAAAATGCTGAAACTCCTAAACAG
GATGACACACGATTGCCTGCTGTAGTCGGTAAGGGAAAATGTGGAGATGAATATGAGAAT
TTGAGGTCTGCAAAAACTTGCAGGAAGATCACAGCCCAGTCCCAAAAGAAATCTTGTGCA
AAGTCAAAGAAACAAAAACCAAGTTTGGCTAAGGTTGATATCCCTAAAGAAGTTTCACCT
GTTCAGAGTTCGACAAATGAAAATATGATTCAACAGAAGTCCTCAGTTCTCATTCCCTTA
GCTCATGACAGTAGTGTCAAACATGTTAGAAAAGGATTGAATAAACGTGCAAGGGAAGTA
AAGTTGGCTACGAGTTTGAAAAGTGAAAAAACCTCAAGTTGTAAGAAAAAGATGAAAGTT
TCTTTTAGTGGTGACACAAAAAGTGGGTTGGCTGAAGATCAACAGCAGCAGCAGCAAGGA
AATAGCAATGCGTCTTCAGAAAGGCTAAATGAAAAGGTACATGGGAGTCCCACTGTTGGA
ATTTCAGATGGTTCAACAGTAAAGAAGTTGCCTTTAGCCAATGGAGTGGCCTTGCGTAAA
TGTGAGACCATTACAAATAAAACACAATGTGCTTTCTGTCTTTCTACGGAAGACTCTGAG
GCTACAGGAGAGATGGTTCATTACTACGAAGGAAGGCCTGTTCCTCAAGATTACAATGGT
GGCTCTAAG
>EDWA@DN8930_c0_g1_i2
TGGAAAAATGATTCAGAGGATGCGACTGCTCCTTTGCCTCTGAATGAAAGATCAGATACT
GAAGCTTTCATGGGGTCATGCCAGCTTGTTTCAACTCCGATCGGAGAGGGGCCGGACACG
AAACAGATTAAGAGGAAGTTACTTGCAAATGGAGCTCCATCAGATTTCTTCATTGATAAG
GTCGTAGGAAACAAAATAAAGATGGAGCTATCTCGGATTCAAGCAGAGCTCTGCACTACC
AACCCGAATCTTAAGTTCTCGAATGATCAAATTGATGCAATTTCCACAACCCTTCCTGTG
GATAAGACTGACCTCAAAAAGTTCTTCCCCAAGTCATGGTGTGATAGATATGGAGAAGTT
GTACTGGATGTTGTGAAGAAAGAATTCAAGGAGCATGTAGGAGAT
>EDWA@DN8931_c0_g1_i1
GAAAAGGCCATCAACCGAAACTTCCCGGGTTCTTCCATTGAGATTGATCTCATGGATGAT
TTTCTCGAGATGGAACGACTTGCTGCATTGCCTGAAACCAAGAGCAAAAACCATTGTCTT
GAACCTAAAGCTATTGTGAAGCAATCTAATAACGATGGTGATAGCTTGTTGAAGACTGAG
CTTGAAGCCATGATTCATCGAACAGCGGAACTCGAAGAGAAGTTGGAGAAGATAGAAGTC
GAGAAGGCTGAACTAGAAATTGCTCTTGCCAAAAGCCAAGAAAGTCTAGAAGCATCGGAG
CTGCAATTGAGGGATACCAAAACAAAATTGGAGGAGTTGCAAAGGGAGCTCTACAATACA
AATGATGCAAAGCAACAACTCGAATCTCAACTCAGGAATATGGAAACAGATGTAGAGACA
ATTTCAGCAAAGATTAACTCATTAGAAAATGAAATCGAAAAGGAAAGGGCTTTGTCATCA
GAGGTTTCAGTTAATGCAAATGAATCAAAGAAAATCTTGGAGTCTCAACTCATTAGCATC
GAAGCAGATGCCCGAACAATGTCTGCAAAGATTGATTTATTAGAAACAGAAGTTGAAAAG
GAA
>EDWA@DN8932_c0_g1_i1
ATGGAAACTGCTACTGCTAATGGAAATCCTAATCCCACTGATGTTCAAGTTCAGCATGTA
ACTAAGAAGTCATCTGATGAGCTGCTGAGGAAGTTCGCCGACGATGATGATAAGGGGACG
GTGTTTAGGAAAGAGTTGGGGGTAATGTCGGTGAAACGGAGGAAAAAGAGTGGATGGGGC
AGGTCCAGAAGGGAATCGTGGGGTGAAAGTCCTTCCAACAATGGCATAGTGGAGCGGAAA
TGGCTTCTTCCTCCGGCGTCACGGCGCTCCACTTTGCTTAAACAGCTGGGGCAGTTAAGA
GGCAGGGAAATGAGGAACAAGTCCGTCTTTGGCACCATTGAGAAGGTAGGTAGCTGCTAG
>EDWA@DN8933_c0_g1_i1
ATGGCGGAAGATGCAATACTAGGTTACTTGGCGACTGCCGAAGAGATCCCGGATTCAGGG
CAATTCGCCACCCAGCACGGTCTCCACCACAACGACGTCGTCAATGTCATCAAGAGCCTC
CACGGTTTCCGCTACATCGATGCTCAAGACATCAAAAGAGAAAGTTGGGTTCTCACCGAC
GAAGGCAAAAAGTATGCCGCCGATGGCTCCCCTGAAGTTCAACTCTTCTTTGCCATCCCT
CAACAAGGTTCCATCTCTAAAGATGAGCTACAGAAAAAGTTAGAGCCTTCGGTTTTCAAA
ATTGGGTGCTCACAAGCTGGGAAAAACAAATGGGTCGACATGGGAAAGCAAGTTTCGAGA
AAAGTTCAACATGTTGAGGACAAGGTCAAGGGTTTACTTATTAGAGTACAAAATGGAGAG
GAAATTGGCAAAGATGATGTTAATTCACTTAAAGCAAGGAAGCTTATTGTTGCACAGACA
TGGAAAGGTTACTCGGTGAGAAAAGGGCCTAACTATGCTCCTAAAAAAAAGAAAGTTGCT
ACTGATCTGACTCGAGAGAACCTACAGAGGGGTGACTGGAAGGAATTAGAGTTCAAAGAG
TATAACTTCAATGCTAAAGGACCGCCTGCTGAAGCCGGCCATCTTCATCCATTGCAGAAG
GTGAAACAACAATTGACGAACATCTTTCTTCAAATGGGTTTTGAGGAGATGCCAACAAAC
AATTTCGTTGAAAGCAGCTTCTGGAACTTTGATGCATTGTTCCAGCCGCAGCAACACCCT
GCTCGTGATTCACATGATACATTCTTTCTGGAAGCTCCATCTACTACAAGGGAACTACCT
GAAGATTATGTTCAGTTGGTGAAGAGTGTTCATGAATCTGGTGGTTATGGCTCCAGGGGA
TATATGTATGACTGGAAAAGAGAGGAAGCAAACAAAAACCTGCTGCGTACTCATACGACT
GCTGTCTCTACTAGAATGCTTTATGATCTAGCAAAGCAACCTTTTGCCCCCAAAAGATAT
TTCTCTATCGATCGTGTGTTCAGAAATGAATCTGTGGACCGAACGCATCTTGCAGAGTTC
CATCAGATTGAAGGTTTAGTATGTGATCGGGGGCTTACCCTCGGTGATTTGATCGGTGTC
CTGAACGACTTTTTCTCGCGACTAGGAATGTCCAAGTTGCGTTTCAAGCCTGCTTACAAC
CCATATACTGAACCTAGCATGGAGATATTCAGTTATCATGAAGGCTTGAAGAAATGGGTC
GAAATAGGAAATTCCGGCATGTTCAGACCTGAAATGTTGCTTCCAATGGGATTCCCTGAG
GATGTCCGTGTTATTGCTTGGGGTCTTTCGCTTGAAAGGCCAACTATGATACTCTATGGA
ATCGATAACATTAGGGATCTGTTCGGACACAAGGTACTTGTACTTACGCCAATATATTTT
CTTCTTTCCATGTAG
>EDWA@DN8933_c0_g1_i2
TCACTTAAAGCAAGGAAGCTTATTGTTGCACAGACATGGAAGGGTTATTCGGTGAGAAAA
GGACCTAACTATGCCCCGAAAAGAAAGAAAGTTGCTACTGATTTGACTCGAGAGAATCTA
CAGAGGGGTGACTGGAAGGAATTAGAGTTCAAAGAGTATAACTTCAATGCTAAAGGACCG
CCTGCTGAAGCCGGCCATCTTCATCCATTGCAGAAGGTGAAACAACAATTGACGAACATC
TTTCTTCAAATGGGTTTTGAGGAGATGCCAACAAACAATTTCGTTGAAAGCAGCTTCTGG
AACTTTGATGCATTGTTCCAGCCGCAGCAACACCCTGCTCGTGATTCACATGATACATTC
TTTTTGGAAGCTCCATCCACCACAAGGGAACTGCCCGAGGATTATGTTGAATTGGTGAAG
CATGTCCATGAATCTGGTGGCTATGGTTCCAGGGGATATATGTATGACTGGAAAAGAGAA
GAAGCTAACAAAAACCTGTTGCGGACTCATACAACTGCCGTCTCCACTAGAATGCTTTAT
GCTCTTGCAAAGCAACCTTTTTCCCCCAAAAGGTATTTCTCTATAGATCGCGTGTTCAGA
AATGAATCCGTGGACCGAACTCATCTTGCGGAGTTTCATCAGATTGAAGGTTTGGTATGT
GACCGGGGCCTTACTCTTGGTGACTTGATCGGTGTCCTGAACGACTTCTTCTCACGATTA
GGAATGTCGAAGCTGCGTTTCAAGCCTGCTTACAATCCATATACCGAACCCAGCATGGAG
ATATTCAGTTATCATGAAGGCTTGAAGAAATGGGTTGAAATCGGCAACTCTGGCATGTTC
AGACCCGAGATGTTGCTTCCAATGGGATTCCCGGAGGATGTTCGCGTGATTGCTTGGGGC
CTTTCCCTTTAA
>EDWA@DN8933_c0_g1_i4
CTACAGAGGGGTGACTGGAAGGAATTAGAGTTCAAAGAGTATAACTTCAATGCTAAAGGA
CCGCCTGCTGAAGCCGGCCATCTTCATCCATTGCAGAAGGTGAAACAACAATTGACGAAC
ATCTTTCTTCAAATGGGTTTTGAGGAGATGCCAACAAACAATTTCGTTGAAAGCAGCTTC
TGGAACTTTGATGCATTGTTCCAGCCGCAGCAACACCCTGCTCGTGATTCACATGATACA
TTCTTTCTGGAAGCTCCATCCACTACAAGGGAACTGCCTGAAGATTATGTTGAGTTGGTG
AAGTGTGTTCATGAATCTGGTGGTTATGGCTCCAGGGGATATATGTATGACTGGAAAAGA
GAGGAAGCAAACAAAAACCTGCTGCGTACTCATACGACTGCTGTCTCTACTAGAATGCTT
TATGATCTAGCAAAGCAACCTTTTGCCCCCAAAAGATATTTCTCTATCGATCGTGTGTTC
AGAAATGAATCTGTGGACCGAACGCATCTTGCAGAGTTCCATCAGATTGAAGGTTTAGTA
TGTGATGCGGGCTTACTCTTGGTGATTTGA
>EDWA@DN8934_c0_g1_i3
ATGAACGGCACTGGTGGTTTTATATCAGATGAACGCCGGGAGATTCTCCAATCAGCTTCG
GGGAGTGAAGGTCCATTATCTTCTTCAAAATCTCCAAGGTCACCACAGGCCCATGGCAAA
GGCAGTACAGTTATCCTTGATAGGCATTCACGTTCTCCAATAGATGGTCGTCCTAAGAAA
GGTGGTTGTGGTGGTAAAGGAACTTGGGGAGGGTTAATGGACACTGATTGCAGTTATCCT
CTTGACTCAAAGGACCCAAACTATGATAGCAGTGAGGAAGAATGCGCACATCCAAATGCA
AGAAAATCAGCACCCGATTTTGATGCATATAAAAAGAAGGCAACAATAATAGTGGAGGAA
TACTTTGCTACTGATGATGTGTTGTCAGCTACCAATGAATTAAAAGAACTTGCTATGCCC
AGCTACAACTATTACTTCGTTAAAAAGCTTGTCTCTATGGCTATGGATAGGAATGACCAT
GAAAAAGAAATGGCTGCTGTCTTATTATCTGCACTCTATGCTGATGTGATCGATGCCCCA
CAGGTTTACAGAGGCTTTAGTAAACTGGTGGAATCTGCAGATGATTTGATTGTGGATATA
CCGGATACTGTTGATATTCTTGCATTGTTTATAGCTCGAGCTGTGGTTGATGACATACTC
CCTCCTGCGTTCCTTAAAAAACAAAGGGAGCTCTTACCTAATGATTCAAAGGGGGTGGAA
GTCTTGGAAAGAGCTGAGAAAGGGTATCTAGCAGCTCCCATGCATGCAGAAAATATTGAG
CGTCGCTGGAGGGTTAGCAAGAAAACAGTTGAGGATGTGAAAGTGAGGATAAATAACCTA
TTAATAGAGTATGTAACGAGTGGCGACAAGAAAGAGGCTTATAGATGCATCAAGGATTTG
AAAGTTCCCTTCTTCCACCATGAAATAGTGAAACGAGCGCTTGTTATGGCAATGGAAAAG
CGGAACACTGAAGATAGACTACTGGATCTACTCAAGGAAGCAGCTGAAGAAGGCCTGATA
AACTCAAGTCAAATTACAAAGGGATTCAGTAGGATGATTGACACAGTCGACGATTTGTCC
CTTGACATACCAAATGCGCAGAAGATACTGAAGTCTTTAATTTCTAAGGCTACATCGGAT
GGTTGGTTGTGCGCTTCATCTTTGAGGTCATTATCATTGGAGCCTAGAAATAAATCATTG
GAAGACAAATTTACTAAAACTTTCAAGTTGAAGTGTCAATCAATCATTCAAGAATATTTC
TTGACTGGTGACATCTCGGAGGTTTTTAGTTGTCTAGAAGCAGAAAATAAAACTTCCGTA
GGCGAACTGAATTCTATTTTTGTTAAAAGGTTGATAACTTTAGCCATGGATCGGAAGAAC
AGGGAGAAAGAAATGGCATCTGTTTTGCTATCATCTTTATGTTTTCCTGCAGATGACGTT
GTAAATGGGTTCGTGATGTTGATAGAATCTGCAGATGACACTGCTCTAGATAATCCAGTT
GTTGTTGAGGATCTTGCTATGTTTTTGGCTAGAGCAGTGGTGGATGAAGCTTTAGCCCCA
CAACACCTGGAAGAGGTTGGGATCCAATTTTCAGGGACAGACTCTCTTGGGGAGAAAGTG
CTTCAGATGGCAAAGTCATTGTTAAAGGCTCGACTTTCTGGAGAGCGCATCTTAAGGTGT
TGGGGTGGCGGTGGTAGCAGTACGTCGGGATGGGCCGTTGACGATGTGAAACTCAAAATA
GCAAAGCTGTTAGAGGAATATGAATCCGGAGGAGACATTAGGGAAGCTTATCGGTGCATA
AAGGAGTTAGGCATGTCATTTTTCCACCATGAGGTTGTAAAGAAAGCACTGGTGATGGTT
ATTGAGAAAAAGAATGAAAGACTATGGGGTTTGCTTGCACATTGTTTTGGCTCAGGGCTC
ATAACCATGAACCAGATGACAAAGGGTTTCTCCAGGGTAGAAGAATGTCTCGACGACTTG
GCTCTTGACGTGCCTGATGCGCGAAAACAGTTTCTAGCATATGTCGAAAAAGCAAAGACG
ATAGGATGGTTGGATTCATCATTTCATTATGGCAATTCCACAAATGGTAAAGAGAATGGA
GCTTGCCTATGA
>EDWA@DN8935_c0_g1_i2
ATGGGTAGAGGTTCTGAATGGGACGATAGGATGATGGATTCCTTGCAAAATTTTGATCTC
AACAGTCCTGAGGTAAAGCAGCAATTCGACCAGATTGGGCTTACACCTGAAGAAGTGATA
TCCAAAATAATGGCCAATCCTGGAGTTGCCATGGCATTCCAAAACCCTAGAGTTCAAGCA
GCTATCATGGATTGTTCGCAAAACCCACTGAGCATTGCAAAATACCAAAATGACAAGGAG
GTTATGGATGTATTAAACAAAATATCAGAACTCCTCCCCAGATCGAATGGATCACCTTGA
>EDWA@DN8935_c0_g1_i3
ATGGAGAATCTGAATATGGCGTTAGTTTCTTCGTCTTCTTACTCTTCTGCTCCAAATTTA
TTTCCATTAGGATACAATAATCCCAATCACACCCTCAAAAACCCTACAAAAACCTTCCAT
TTCCGAACTTCCAAGATTGCTCCTCGCCGTTCCCGAATTCCCATCTCCGCCCATGCTTCT
CCTCTTCCGCCACATCATCCCCGAATCGTTCTGAGAAAGGATGGGGATCAGAGGTTTGCG
AGCATTTCTTCTTCTTCCAGCAATCAACATACTACTTCAGTTGGAGCCAACCCTAACCCC
ACTGTGCCTCCGCCATCCTCTCAAATAGGATCACCGCTCTTCTGGATTGGAGTAGGTGTT
GGGCTCTCAGCACTTTTTACATGGGTAGCTTCAAGATTAAAGAATTATGCAATGCAACAA
GCTTTCAAAACCATGATGGGCCAGATGAATACACAAAATAATCAATTTAACAATACTGCT
TTTTCCCCGGGATCCCCGTTTCCATTTCCAGCACCTCCATCAGCAGGTCCCGCCACACCC
CGCCCTCCATCTTCTTCTCCACCTGCTGTTACAGTTGATGCACCTGCATCAAAAGTTGAA
GCAACCTCTGTGACATATCCTGCAACTGAAGTGAGAAGCGTGAAAAATGAAACAGAAACA
ACTGAGACAAAGAAATATGCTTTTGTTGATGTTTCTCCTGAAGAAACTGTCAATAAGAGT
GCTTTTGAAGATGCAGAGCTAAGTTCATCAAAAGATGCTGGCTCTCCCAAGGATATTTCT
AATAATGGAGCTGCATCCAAGCAGGATGCTGGTGCTTTTGCGGGTTTCCAGGCAAGCGGA
ACAGCAGGTCCTACCTTATCTGTAGATGCTTTAGAGAAAATGCTGGAAGATCCAACAGTG
CAGAAGATGGTTTTTCCGTATTTGCCTGAAGAAATGAGGAACCCTGAAACTTTTAAATGG
ATGCTACAAAATCCTCAATACCGACAACAACTGCAAGACATGCTAAATAATATGGGTGGA
AATACTGAATGGGAAAATACGATGATGGAATCCTTGAAGAACTTTGATCTCAACAGTCCT
GAGGTCAAGCAACAATTCGATCAGATTGGGCTGACACCTGAAGAAGTAATCTCCAAAATA
ATGGCCAATCCTGAAGTTGCTATGGCATTCCAAAACCCTAGGGTTCAAGCGGCTATCATG
GAGTGTTCCCAGAACCCACTGAGTATTGCAAAATATCAAAATGACAAGGAGGTTATGGAT
GTATTCAACAAAATATCCGAACTCTTCCCGGGAGTGTCTGGTTCACCTTGA
>EDWA@DN8935_c0_g1_i5
ATGCAGCAAGCTTTTAAAACCATGATGGGCCAGATGGGCCAGATGAATACACAAAATAAC
CAATTTGGCAATGCTGCTTTTCCTTCGGGATCCCCGTTTCCCTTTCCAACACCTCCATCA
CAAGGCCCTGTCACATCCCCTCCTCCACCTTCTTCTCAAAGCCGAGTTACAGTTGATGTA
CCTGCAACAAAAGTTGAAGCAGCCCCGGCAACTGATCCAGCAGCCGAAGGAAAAAGTGAA
ACAAAAACTGCAGAACCAAAGAAATATGCTTTTGTTGATGTTTCTCCAGAAGAGAGCATA
CAGAAGAATGCTTTTGAAGATGTGGCAGAGCTAAGTTCATCAGACAATGCTCAGATTCCC
AAGGATGTTTCTGACAATGGAGCTGCATCGAAGCAGGATGCTGGTGCGCAGGATAATGGT
GCTTTTGGCGGTTATCAGTCAACTGGAAGAGCAGGTCCTGGCTTATCTGTGGATGCGTTA
GAGAAAATGATGGAAGATCCAACAGTGCAGAAGATGGTTTACCCATATTTGCCTGAGGAA
ATGAGGAACCCTGAGACTTTTAAATGGATGCTACAAAATCCTCAATACCGACAACAACTG
CAAGACATGCTAAATAATATGGGTGGAAGTTCTGAATGGGACAATAGGATGATGGATTCC
TTGAAAAATTTTGATCTCAACAGCCCTGATGTAAAACAGCAATTCGACCAGATTGGGCTT
ACACCTGAAGAAGTGATATCCAAAATAATGGCCAATCCTGAAGTTGCCATGGCGTTCCAA
AACCCTAGAGTTCAAGCAGCTATCATGGATTGTTCGCAAAACCCACTGAGCATTGCAAAA
TACCAAAATGACAAGGAGGTTATGGATGTATTCAACAAAATATCAGAACTCTTCCCCGGA
GTGACCGGGTCACCTTGA
>EDWA@DN8936_c0_g1_i3
ATGGTGGCGAAAGATGAGTGGGTTCAGGCGGCGATCACGGACGACAACGTGGTGGTTGAG
TTGTTGGTAAGGCTCAAGCAAGCCCAGGCGGCACCATCGCCTCCCAAATCTGCCTTGCCT
GCACCTAGATGGGGGATACGTCAGCGGAGGTCTCGACCCATGTTGCTGCGATGCGACGGA
AAGAGAGACGGCGATTTCAACGTCAGCGCAAGAGGTAGTCCCACCACTCCCCTTTGTTGG
AGCGGTGGTAGCAGCGACGCCTCTCCTTCCGCCGCCGAAGGCTTTGAAGAGACCAGTACC
CACGTCCTCCGCTCACCTCCTGTCGCACCCTCCAGATCCAAGGGCAGTGCTTGTAGTGAA
ACCAACAGAACAAGTTCCAAGAAGCCAGGAAGAAAGAAGACATTTGCTGAGGAGGATCTT
GTGTTGAAGGAAAGGGTTCATTTGGAGAAGGAGATCGCATCGACGCGGGCTACTCGGAAA
GAACATCACGACGACTTGAAGAGAATCAGGCTTGATTTGAACTTGGTGGACACTGCAAAG
AACTCGAGTTTAATTGATAATGAACCTGGGAAAGCACCTTGTCCGAGAGCACCGCCATCG
GAATCCCTTGATGATGATCGTGAACTGCCGTTAGATTCTCACAATGTAGGCAAGAGTATC
TTCGTATTGCCTGATCTAAATATGATGCCCGCTGAAGATGATTCTGGTCACATTATTAGC
TGA
>EDWA@DN8936_c0_g2_i1
ATGGTGGAAGATGAGTGGGTTCAGGCGGCGATCACGGATGACAACCTGGTGGTTGAATTC
TTGCTAAGGCTCAAGGCGGCGCCATCGGTTCCCAAATCTGCCTTGCCCGCACTTAAGTGG
GGGATCCGTCAGTGGAGGTCTAGACCCGTGTTGTTTCGATGCGATTCCAAGAGAGACGGA
GATTTCAACGTCAGCGCTAGAGGTAGTCCCACCACGCCTCTTTGCTGGAGTGGTGGTAGC
AGCGACGCCTCTCCTTCCGCCGCCGCCGACGGCTTTGAAGAGACCAGTGCCCACGTCCTC
CGCTCACCTCCCAGATCCAAGGTTTCTCATTACCAGATCACACCTTTCCAGTAA
>EDWA@DN8936_c1_g1_i1
ATGATGACGATGACGGTGAAAGATGAGTGGGTTCGGGCTGCGATGACGGATGACAACGTG
GTGGTGGAGTTGTTGGTAAGGCTCAAACAAGCGCCGGCTCCGAAATCTGCGGTGGCTGCA
CTCAAATGGGGGATACGTCAGCCGAGGTCCAAGGCTATGTCGATGGGATGCGACACCAAG
AGAGACGGGGATTTAAACGTCAGCACTAGACGTAGCCCCACAACGCCTCTTTCTTGGAGC
GGTGGTGGCAGCGGCGGCGCTGCCTCTCCTTCCACCGCCGACGGCTTCGAAGAGACCAGT
AAACAAATCTCTCGCTCCCAACCAGCCGCACCGTCCAGATCCAAGGGTACTGCTGGTAAT
GAAACCACTAGCACAACTACCAAGAGATCGAGAAGGAAGAAGACTTTTGCCGAACTTAAG
GAGGAGGAGAATCTGCTTTTGAAGGAAAGGGTTAATTTGAAAAAGGAGATGGCATCTATG
CGTGCTACTTGTAAAGAACAGAGAGCCAGGAATGAGAACTTGAAAAGAATTAAGCTTGAT
TTGAACTTGCAAATTGCAAAGCATGAAGCCGAGGCTCTTGGCTACAGTCCCTTTCCGTCG
CATGCCCTTGATGATCGTACAGCACCGGTAGATTCTTGCAACGTAGGGAAGGCTGCACTG
CCTGATCTAAACATGATGCCT
>EDWA@DN8936_c1_g1_i3
ATGGATGCTATCTCCTGTTCAACGAACAAGAACATGACTGTAAGGTTATCGAGAAGTAAT
CAAGGAGGCATTAGTAATCCAATTCAACACACCTTTTTCAAACTAACCCTTTCCTTCAAA
AGCACATTTTCCTCCTCCTTAAGTTCAGCAAAAGTCTTCTTCCTTCTCGATCTCTTGGTA
GTTGTGCTAGTGGTTTCATTACCAGCAGTACCCTGCAACATACATCAACCAATCATTAAA
TTTAACCCAAGGGCGGATTTGGAGATCATCTCGGAGGACAGCGGCGTTGAAATTGGGAAG
GCAATGCCGCTCCTTTCTCGCACAAGTGAACCAATAGCAACACGCCACGTCATATTAACA
AGGATGTTAGACACATGA
>EDWA@DN8936_c1_g3_i1
CTCTTCAAAGCCGTCGGCGGCGGAAGGAGAGGCAGCACCGCCGCCACCGCTCCAAGAAAG
AGGCGTTGTAGGGCTACGTCTAGTGCTGGCGTTGAAATCTCCGTCTCTCTTGGCGTCGCA
TCGCATCGACATAGGTCTAGACCTCGGCTGACGTATCCCCCATTTGAGTGCAACCGCCGC
AGATTTCGGAGCCGGTGGCGCAGCCTGCGCTTGTTTGAGCCTTACCAGCAACTCCACCAC
CACGTTGTCGTCCGTCATCGCCGCCCGAACCCACTCATCTTTCACCGTCATCGTCACCAT
CGTCACCAAAAACCAACACCAAACGGAACAAGAAGAAAAAGAAGAAGAGGCCAGATGGTG
ACAAAGAGTGGATATGAAGAAAAGGATAATACAAGGGGTTCGCAAGAGGGAAAGAGAGAA
GAAGATATTAGGGGTGGCGAGGAATGA
>EDWA@DN8937_c0_g1_i1
ATGAGCTCAACAACAGGGTCAACAAAGGGAGGCAGAGGCAAGCCCAAGTCCTCCAAAGCC
GTCTCCCGATCTCAGAAAGCCGGCCTCCAGTTTCCCGTCGGCCGTATCGCCCGCTTCCTC
AAAGCCGGAAAGTACGCCGATCGTGTCGGCGCCGGTGCCCCCGTATATCTCTCCGCTGTC
CTTGAATACCTTGCCGCCGAGGTTCTTGAACTCGCCGGGAATGCAGCCAGGGATAACAAG
AAGAATCGGATCGTTCCGAGACATATACAATTGGCTGTTAGGAACGATGAGGAGTTGAGT
AAACTTTTGGGGACTGTTACGATTGCTAACGGCGGTGTTTTGCCCAATATTCATCAGAAT
CTGTTGCCGAAGAAGATGGGTAAAGGGAAGGGTGATATTGGATCGGCTTCACAAGAATTT
TGA
>EDWA@DN8937_c1_g1_i2
ATGAGTTCTACGGCAGGATCAACCAAAGGAGGGAGAGGGAAACCGAAGTCATCGAAGTCG
GTGTCAAGGTCGCATAAGGCAGGTCTCCAGTTTCCGGTGGGGAGGATCGCCAGGTTCTTG
AAAGCCGGAAAATATGCTGAGCGTGTCGGCGCTGGAGCTCCCGTCTACCTCTCTGCCGTC
CTTGAATACCTCGCTGCCGAGGTTCTAGAACTTGCTGGGAATGCGGCGAGAGACAATAAA
AGGAATCGAATAGTTCCAAGACATATCCAGTTAGCAGTGAGGAATGACGAGGAGTTGAGC
AAGCTTTTGGGGTCAGTCACCATTGCAAATGGAGTGGCCTATCTTCCAAGGAACACCCGT
CAGCTGCATCCATCGTTTCCTCACTTTTGGAGCATATCGACACTTCCTGAAATTTGTTGG
GGTTGTTTGTGGAGATAG
>EDWA@DN8937_c1_g3_i1
ATGAGCCCACCGGAAGGATCAACGAAAGGAGGGAGAGGGAAACCTAAGTCATCGAAGGCG
GTTTCCAGGTCTCATAAGGCCGGGCTTCAGTTTCCGGTGGGAAGGATTGCTAGGTTCCTG
AAGGCCGGGAAATATGCCGAGCGTGTTGGTGCCGGAGCTCCCGTCTATTTGTCTGCCGTA
TTAGAGTACCTTGCTGCTGAGGTTCTAGAGCTTGCTGGGAACGCAGCGAGAGACAACAAA
AAGAATAGAATCGTTCCGAGGCACATCCAATTAGCGGTGAGAAACGATGAAGAGTTGAGC
AAGCTTCTGGGTTCAGTCACCATTGCAAACGGAGGTGTTTTGCCCAATATTCACCAGAAC
CTTCTCCCCAGTAAGGCGGGAAAAAACAAAGGTGACATTGGATCAGCTTCTCAGGAGTTT
TAG
>EDWA@DN8937_c1_g3_i2
ATGAGCCCCCCGGAAGGATCAACCAAAGGAGGGAGAGGGAAACCTAAGTCATCGAAGGCG
GTTTCGAGGTCACATAAGGCCGGCCTTCAGTTTCCGGTCGGAAGGATTGCTAGGTTCTTG
AAAGCCGGCAAATATGCCGAGCGTGTCGGAGCAGGAGCTCCCGTCTACCTCTCCGCCGTA
TTAGAATACCTCGCTGCCGAGGTTCTAGAACTGGCTGGAAACGCAGCGAGAGACAATAAA
AAGAATAGAATAGTTCCAAGGCACATCCAGCTAGCAGTGAGAAACGATGAAGAGTTGAGC
AAGCTGCTGGGTTCGGTGACCATTGCAAATGGAGGTGTGTTGCCCAACATTCACCAGACT
CTTCTTCCCGGTAAAGCGGGTAAGAACAAGGGTGATATTGGGTCTGCTTCTCAGGAGTTT
TAG
>EDWA@DN8938_c0_g1_i2
ATGGCGACACTAAGTGATATAGGGGTTGCAGCAGGCATTAATCTGCTAAGTGCTTTTATA
TTCTTCATAGCGTTTGCCATATTAAGGCTTCAACCTTTCAACGATAGGGTTTATTTTCCG
AAATGGTATCTCAAGGGTTTAAGAAGCAGTCCTTCGAGGTCTGGAGCATTTGTGAAGAAA
TTTGTCAATTTGGACTTCCGTTCCTACTTGAGGTTCTTGAGTTGGATGCCGGAGGCTCTC
AAAATGCCAGAACTTGAGCTTATCGATCATGCCGGATTGGATTCGGCAGTTTACCTGCGT
ATTTACTTGATAGGGCTAAAGATTTTTGTTCCTATCACGCTCCTTGCTTGGGCAGTCCTA
GTGCCGGTTAATTACACTAATAAAGCATTGGAGTTGCAGCTGAAGAATGTTACTTCAAGT
GACATTGATAAGCTCTCAATTTCAAACGTTCCAGATGGATCAGATAGGTTTTGGACTCAT
ATTGTAATGGCTTATGCTTTTACCTTTTGGACATGCTTTGTGTTGCGAAAGGAGTATGAG
AAAGTTGCGAATTTGCGGTTGCAATTTCTCGCATCGGAAAAACGCCGACCAGATCAGTTT
ACTGTGCTTGTTAGAAATGTACCACCAGATCCAGATGAATCTGTTAGTGAGTCTGTGGAG
CACTTTTTCCTGGTCAATCACCCAGATACCTATCTTACACATCAGGTAGTATGCAATGCA
AACAAACTTGCGAAGTTGGTGGAGAAGAGGAAGAGTTTGCAGAATTGGCTCGACTATTAT
CAATTGAAGTATTCCAGAGATAATGCAAAAAGGCCTCTTATGAAGACTGGTTTTCTTGGG
CTCTGGGGTAAACAAGTGGATGCGATTGATCATCACATATTTGAAATTGAGAAGTTATCC
AATGAAATAGCTGAAGAGAGGGAGAGAGTCCTAAAAGACCCAAAAGCCATAATGCCTGCA
GCATTTGTTTCCTTTAAATCTCGATGGGGTGCA
>EDWA@DN8939_c0_g1_i1
ATGTACCCTTGCTATTTAATTGGATTAGACTTGATCACATTCTTCAAAATTAGTGGTAAC
CATGCTGCGGCATTGGCGTTGGCTGCAAAGTTACGTGGGATCGCTGCGTATGTAGTTATA
CCGAAAAATGCTCCGCAATGCAAAGTTCAGAACGTTGTGCGTTACGGTGGTCAGGTTATA
TGGAGTGAGTCGACGGTGCAGTCAAGGGAGGAAACTGCAACCAAGGTGTTGCAAGAAACT
GGGGCTGCCCTTATACATCCATATAATGATGGGCGCATTATAAGTGGGCAAGGTACCATA
TCCCTGGAGCTGTTAGAGCAATCCCCTCAGATAGACACTATAATTGTTCCCATAAGTGGA
GGTGGCTTGATATCAGGGGTGGCATTGGCTGCCAAATCTATCAATCCTGCCATTCGAATT
TTGGCTGCTGAACCGAAGGGAGCTAACGACGCAGCTCAATCAAAAGCAGTTGGTAGAATT
GTAACCTTACCTGAAACGAACACGGTTGCTGATGGCCTGAGAGCTTTCCTTGGTGAACTC
ACCTGGCCCGTAGTACGTGATCTTGTGGATGACATAATAACAGTCGATGATACGGAAATA
ATCGAAGCAATGAGGCTCTGCTATGAGATTCTTAAAGTTGCGGTTGAACCAAGTGGAGCC
ATAGGCCTTGCAGCTGTCTTATCTGATAGCTTCAGGAACAACCCTGCCTGGAAAGACTGC
AACCAAATAGGAATTATACTTTCAGGAGGCAATGTAGATCTTCAAGTGCTGTGGAATTCA
TTTAGAAAATGA
>EDWA@DN893_c0_g1_i1
ATGGTGAAGTATTCGAGGGAACCAGACAACCCCACCAAATCTTGCAAAGCCAGAGGCTCT
GACCTTCGTGTTCATTTTAAGAATACACGGGAAACTGCCTTTGCAATCCGAAAGCTTCCT
TTGACCAAGGCTAAAAGGTACTTGGAGGATGTTATCGCACACAAGCAAGCAATCCCATTC
CGACGCTTCTGTCGTGGAGTTGGGCGAACCGCACAGGCTAAGAATCGTCATTCTAATGGG
CAAGGTCGATGGCCCGCGAAATCTGCAAATTTCATTCTTGATTTGCTCAAAAACGCTGAG
AGCAATGCCGAGGTGAAAGGCTTGGATGTAGATTCACTTTTCATATCTCACATTCAAGTC
AATCAAGCTCAGAAGCAAAGACGTCGAACATATCGTGCACACGGAAGAATAAACCCTTAC
ATGTCTTCACCGTGCCACATTGAACTGATTTTGTCGGAGAAAGAGGAACCTGTCAAAAAA
GAGCCGGAGACTCAGTTGGCTCCGAGGAAAGCGAAGGGTCAATCCGTATGA
>EDWA@DN893_c0_g1_i2
ATGGTGAAGTATTCGAGAGAACCAGACAACCCCACCAAATCTTGCAAAGCCAGAGGCTCT
GACCTTCGTGTTCATTTTAAGAATACACGGGAAACTGCCTTTGCAATCCGAAAGCTTCCT
TTGACCAAGGCTAAAAGGTACTTGGAGGATGTTATTGCACACAAGCAAGCAATCCCTTTC
CGGCGCTTCTGTCGCGGAGTTGGGAGAACTGCACAGGCTAAGAATCGCCATTCTAACGGA
CAAGGTCGATGGCCCATGAAATCTGCAAAATTCATTCTTGATTTGCTGAAAAACGCGGAG
AGCAATGCTGAGGTGAAAGGCTTGGATGTAGATTCGCTTTTCATATCTCACATCCAAGTG
AACCAAGCTCAGAAGCAAAGGCGCCGAACATATCGTGCACACGGAAGAATTAACCCCTAC
ATGTCTTCTCCGTGCCATATTGAACTGATTTTGTCGGAGAAAGAGGAACCTGTCAAAAAA
GAGCCGGAGACTCAGTTGGCTCCAAGGAAAGCAAAGGGTCAATCAGTACGGAGCGGTGCC
GAGTAA
>EDWA@DN8940_c0_g1_i2
ATGGTTACGAGTGGTAGCCGGGGTGTAGTTTATGCAATTCGAGATTTTCCGCCAGGGTGT
GGGCGGTTAGCTGCACCAATCAATAGATCTGGTGAGCACTCAGTAAATGAAATTTCTGGT
TTGCAGAAGAATTTGCCTAAGGCGAATGTGGCTAATTCTGAAAAGGAGATTTTTCCAAAA
AATGCAAGAAAGTATTATCCACAGGGAAGAGTCTCTGTTATTAGAGACTTCCCTCCTTTT
TGTGGAGGAAATGCTCCACCTCTCAGTAAGGAGGAGCGCACGGAAAGGACCTCTCTAAAG
AACAAGGATATCAACTTAGTGACATTAGTGAGCGAAGAAAATCCCTTGGAAAAGACCAAA
TGTACTGATGGGAAACAAGTGATAGAAGCTGTTCGGGATGTAATTGCACCAGAAGGCAGT
GCTCCTATACTCTCCGCAGAAGACATTCGATCTAAACCAGACGAGCATGCTTCTGGAAAA
ACAAAGAAGCAAGGTGCTTATGAAGCTTCTTCTAGGAATGATATGAAGGAGGGAATGCAC
TATATGTTTGAAAACAGCATCAAATCTCCTTTTGGATCTTCTCCAAATGAATTTGATAGC
AAGTCAAAGAAAGCAGAGGACAAGGATTTTCAGACAAATCTTTCTGATTCATCTGCGTTT
GAGAATGAATTGCTGGAGAATGATCGTGAGAGTCAAGAAGTTTTATCAGATAGGTGGATT
GTGCCAGGCCTCATGGCTTCTGCACAGCTGCATGGGAAAGTCACCTTCAATCCTGATCTG
GCTGGTGGTTCATCTAAAAGAAAAAGAAAGAAGAGTTTCACATTGCTTCAACGAGATAAT
ACCAGGAAAAATTCTTCCACAAAATGGGCTCATCAAGGGTTCAACCAAGTGGTTGTTTGG
GATAAGAAAGACACATTCCATGGAGATGGGCAGTACACAAATGATAGTTTTGCTCAGAGA
TCATGCAGCAATGATGTGAGTTTTCCTCCTTGCCAGACCAGTACAGGTCATAATGATGCA
ATGACTAGTAGGAACAAAGTGAGAGAGGCATTACGCCTGTTTCAAGCCATATGTCGGATG
CTCTTACAGGAAGAAGAATCAAAATTGAAGGAAGAAAGAAAGACATTTAGGAGGGTGGAT
TACCTTGCTGTAAAGATTTTCAAACAGAAAATGGAATTCGTCAACCCCGGAAAATCAATT
ATTGGATTGGTTCCTGGTGTTGAAGTTGGTGATGAATTTCAGTACTTTGTCGAGCTCAAT
ATTGTTGGCCTTCATCGCCCAAGTCAAGCTGGTATAGATTATGTAAAGCAAGGTGAAAGG
ACCGTTGCTACTAGTATTATAGCATCAGGGAGCTATGAGGATGACTTGGATAACTCAGAT
GTCTTGTGGTACATGGGTCAGGGAGGAAATGTAATGCAGAAAGGTAAGGACCCGGAAGAC
CAGAAGCTTGAAAGAGGAAACCTAGCTTTAGCGACTAGCAAAGTTGTGAAGAATCCAGTG
AGGGTGATTCATGGAGAGACAAGGTCTTCTGGCTTGTCAGAAGGTAGATGTAAGGCGTAT
GTTTATGATGGACTCTATTGGGTGGAGGAGTTTAAGCAGGAACCAGGACCACATGGTAAG
CTGGTGTATAAATTTAAGCTGGTCAGAATTCCAGGTCAACCAGAAATTGCTTGGAAAGTT
GTAAGGAAATCTAAAGTGCGGGAAGGGCTCTGTGTACATGATATCTCAAATGGAAAGGAG
ATAATTCCCATTTGTGCTATAAACACCAGAGATGCTGAAAAACCTCCAACATTTGTGTAT
GTACCCCGCATGATATATCCTGATTGGTGCCACCGTACTCCTTCCAAAGGTTGCAGTTGT
ATCAATGGATGTTCACAATCTGCAAAATGTTCATGTGTGATGAAAAATGGAGGAGATATC
CCATATAACCATAATGGTGCAATTGTTTTACCTAAGCCCCTTGTCTATGAATGTGGTCCT
ACTTGCAAGTGTCCTCCTTCTTGCTACAACAGAGTAAGCCAACATGGGATAAGATTTCAG
TTTGAAGTCTTTAAAACAAAATCAAAGGGCTGGGGTGTTAGATCCCTAAATTCAATCCCT
TCCGGAAGTTTTATCTGTGAGTATGCTGGAGAGATCCTCGAGGATGGGGAAGCTGAAAAA
AGAACAGGG
>EDWA@DN8941_c0_g1_i3
ATGGGAACATCATCTGGTTCTAATATTAACAACCAGCCTATATCAAAGATGTTGCCTCCA
CGTCAACAACAACAGCCAGGGAGCTTACAGACTTCATTGTCCTTAGCCTCCTCCGACCCT
CACATGTTGCCTAATGCCCAAGAGCCCAGATTTAACTCGGACAACATTCATGAGTCTCCT
ACTGAGAGTGCTAGCTCACGAGAAACTTGGCCTACTGCTGATGCTGTAACAGCAAAGAAG
TTGGTGAATGGGAAAACTGAAAATGATAGCACTGAGCAGCCTGTTATTCGGCGTCTTTCT
AGTGCTGATAAGATAACCCTTCGAGACATTGTGAGAGAAAGAGTTGATGTTATCTCTGAA
AAGATGCATCGTCTACCTGATGAGTTTCTAGATGAGCTAAAGAATCAACTCAAGACTATT
CTGGAAGGCAATGGTGGTTCACAAAGCCGGGAGGAGTTTTTGATTCTTCAGAAGTTTGTT
CAAAGCAGATCTGATTTA
>EDWA@DN8941_c0_g2_i1
ATGGGAACATCACCTGGTTCTAATATTAACCACCAGCATATGTCGAAGATGTTGCCCCCA
CGTCAACAACAGCAACAACAACCAGGGAGCTTACAGACTTCATTGTCCTTAGCCTCCTCA
GATCCTCACATGTTGGCTAATGCCCAAGAGCCCAGATTTAACTCAGATAATATTCATGAG
TCTCCTACTGAGAGTGCTAGCTCTCAAGAGACTTGGCCTACTGTTGACGCTGTCACAGCA
AGGAAGATGGTAAATGGGAAAACTGAAAATGATTGCACGGAGCAGTCTGTTATTCGTCGT
GTTTCTAGTGCTGATAAGATAACTCTTCGAGACATTGCAAGAGAAAGAGTTGATGTTATC
TCTGAAAAGATGCATCGCCTACCTGATGAGTTTATTGATGAG
>EDWA@DN8942_c1_g1_i4
ATGTATTCAGTAAAGAGTGGGTATAGAACTCTTATACAGGCTGATATGAACTCTTCCATG
GACAATTTTCCCTTACAAAGTAGTGAGACACAACAGTTATTTGGGAGACTATGGTCACTA
TCAGTTCCTCCTAAGCTGAAAATAAATTTCTGGAAAGCTATTCACAACTATATGCCTACT
TATCTCAATTTGCACATTCGAAAGCTAAATGTGGATACTAAATGTATTTTATGTAGTGAT
GCTGCTGAAAATATTGGTCATCTTCTATGTTCATGTCATTTTTCTCTTCATGTTTTTTCA
GAAGTTGGATTTACTCTACCTGTTATTCAATCCGAACAAAGTTGGCTCATGTGGCTTTCT
CATCTGTTTGACTCCCTGTCAAAGGAGCAACTAATTTTACTGGTAGTTTCTTTCTGGTCT
CTATGGTCCTACCGTAATAACAAGGTACATGAGAATTTTATTCGATCAATCAAAGACTTA
GCTTCATCTATTAAGTCTTATGCTCAGGAAGTTAGTACCTGTACAATCTCAACTGCACTT
TTGAATGAGAGAGTAATTGAGCATTGGATCACACCTCCTATGGATACTCTTAAGGCAAAC
TTTGATGCAAGCTTCAATGTCACCAGTGCTACCTCCATTTCAGGTATAATTGTTAGAAAC
GCGGAAGGTGAAGTCATGGCAACCGGCACTTTTCCTCAAAAATTTGTCTCTAATCCTGAA
ATGGCAAAGGCCCGAGCATGCGAATTTGCAACTCAACTCTCACGAGACCTTGGCTTCAGC
AATATTATTATCGAAGGAGATGCCTCAAATGTTATCGCGAAGGTTTCTAGTCCCTTCACG
CATGTTAGTAGAAGAGGAAATGAAGTTGCCCATCTCCTAGCTCAAGTGAGTAAAGAGTTC
CAATCACCGATGGTGTGGATAGATGAGGCTCCGATGCAAGTATTAGCCTCAATTGCAAAA
GAGAAATGGTGGGTGGCTCATCACAGTTAG
>EDWA@DN8942_c2_g1_i1
ATGGTTCCGCGGCGTTATTTGCTGAGTTCGTCGCGTTTTTCGTCTACACTCAAAGCAGTA
GATTCTTCTAAAGCCGACGACTTGTACACAATGAACAAACGGCTTTCTCATTTAATAAGA
AGTGGCAAATTTCACGAAGCAAAGTCCATGTTTGATCAAATGGGGAAAAGAAATACGGTA
ACGTGGAATTCGATGATAAGTGGGTATTTGAAACGAAGGGAAATAACGCAGGCTCGAAAG
CTATTCGATGAAATGCCTGAGAGAGACACGGTTTCTTGGAACCTGATGATTTCTGGCTAT
GCTTCATATTTGGGGTTCAAATTTCTCGAGGAAGGGAAGAACTTGTTTGAGCAAATGCCC
ATGAGAGATGTAGTTTCATGGAATACGATGATTAGTGGGTATGCCAAGAATGGAAGGATG
AACGAAGCTAAAGGGCTTTTTGAGAGTATGCCTGAGAAGAATGTGGTTTCTTGGAATGCT
ATGATTACTGGTTTTTTCGATAATGGTGATACTTCAAGTGCTACTGAGTATTTCAAGAGG
ATGCCTGAAAGAGATTCTGCTTCTGTTAATGCATTCGTGTCTGGTTTAGTTCGAAATGGG
GAATTGGACGAAGCTGTCAGGGCTTTGATTGAATGTGGCAATAGGGATGGTTGGAGTGAA
GATTTGATTGCTTCTTGTAATACTTTGATTGCAGCGTATGGTCAGAAGGGAAGGGTGGAC
GATGCTCGGAAACTATTCAATCAAATCCCATCGAACAGTGTTCAAAGGAAAAATAGAGAT
CGTGTGTTTGAAAGAAATGTGGTGACATGGAACTCAATGATCATGTGTTATGTAAAGGCA
GCGGATATTTTCTCCGCTAGGGAGCTCTTTGATCAAATGGTCGATAAAGATACCATTTCT
TGGAATACCATGATTAATGGCTATGTTCAAATGTTAAATATGGAGGAGGCCTTAAATCTT
TTTAATGCCATGCCAAAGCCTGATAACATGTCTTGGAATTCGATGATCTCAGGGTATGCT
CAGATGGGTAACGTAGAACGTGCTCGTGAATATTTCGATATGATGCCTCAAAAGTATTTA
GTTTCATGGAACACCATGATAGCTGGTTATGAGAAAAACAAGGATTACAAAGGGGCAATC
AAGCTTTTCATACGAATGCAAGCTGAAGGAGAAAAACATGATAGACATACTTTGTCCTCG
ATTCTTAGCGTCTCCACCGGGCTTGTGAATTTGCAATTAGGTATGCAGATTCATCAGTTG
GTCTCAAAGAGCGTAATTCCAGATGTACCTATAAAGAACTCTCTCATTACAATGTATTCA
AAATGTGGGGCACTGATGGAGTCACGGATCATTTTCGATGAGTTGAAATCACCAAAAGAG
GTAATATCTTGGAATGCAATAATCGGAGGGTATGCATCGCATGGTTACGCTTTAGAGGCT
TTAGAATTTTTTGAATCAATGAAGAAGAATAATGTTCAACCAACCTATATTACATTTATT
TCTGTTTTGAGTGCATGTAGCCATGCTGGATTAGTTGATGAAGGTTGGGCATATTTTAAT
TCAATGGTTAGTGAATATGGCATTGAGCCTTGCGTTGAGCATTATGCTTCTCTGGTAGAC
AATGTTGCTCGACACGGCCAACTTGAGGAAGCCATGGATTTAATCAAGAGTATGCCATTT
GACCCAGATAAAGAAATTTGGGGTGCATTACTCAGTGCCTGTAGGCTTCATAATAATGTG
GAGTTGGCTCGAGTTGCCGCTGAAGCATTGATGAAATTGGAACCTGAAAGCTCAGCTGCA
TATATATTGTTGTATAATATGTATGCTGAAGCAGGACAGTGGGATGCTGCTGCACAAGTT
AGAGAAATGATGGAAAGAAATAATATCAGAAAGCAAAAAGCATTCAGTTTGATAGATTCC
TCTCATAGCTGA
>EDWA@DN8943_c0_g1_i2
ATGGAGCGTGCAAGGAAGGTGGTTAACAGGGCAATCTTGAAACGTTTGGTTAATGAATCC
AAGCAATCACGCAATGGTGAAATGAGCACTAGAACACCTGTTTTGTACACTCCTTCAAGG
TATGTGTCTTCACTGTCACCATTTGGTTCTAAGAGTTGTAGCAGATCAGATTTATTAAGT
GGTAGAAATGTGTCGAACAATGTTGGTTTTGGTGCTGGGTCACAAATTCGATCCATTTCT
GTTGAGGCATTGAAATCAAGTGATACTTTTCCCCGCCGCCATAACTCTGCAACCCCTGAA
GAGCAGACCAAGATGGCTGAGTCATGTGGATTTAATAGCCTTGATGCTCTCATTGATGCA
ACTGTGCCTAAGGCT
>EDWA@DN8944_c0_g1_i1
ATGATTGATCGTGTCACTTCATATAGAAATGCTTTTAAAATTTACTCATTCTTTCTCCTT
CATATTATTTTGACTGAGGAGTCTAATACCAATTCTAGCAACAATGCAAAGGTGACAACA
AGTACCCGTAAGAAGCAGCCAGTAAACTCATGGAATTGGGAGTTGCAGAGGGGCCGGATG
CTTAACCTGATTGCAAACTCACTAGAGATCAACCTCTCATTGCTCTTTGGATCAGCTGAC
CCAGACGAAAATTATCTATCTTTTATTGTGAAAAATGCGTTTTCTATGTTTGAGAAGGCC
ACGCTTCTAAAGGACTCGGAAACAAAAGATGCTCTATGTCATATAATTGGGGCTTGTGCT
ACAAAGTACCACTACACTGAGCAATCATCTGCTTCAATTATGCACCTTCTTCACAAATAT
GACTTTGTTGTTACCCACATGGCTGATACTGTTGCTTTTGCTGAGAAGAAATATGCAGAC
GGAACACTTGCATGTTCTCTTATCAGAGAGATAGGGAGGACTAACCCCAAATCCTATGTG
AAGGATACAGCTGGAGCAGAAAATGTTGGACGCTTCCTGGTGGAGCTTGCAGACCGGCTG
CCAAAGTTAGTGTCGACTAACATTGGACTTTTGATTCCACACTTTGGGGGAGAATCTTAT
AAGATAAGGAATTCCCTCATTGGTGTTTTGGGTAAATTGGTTGCAAAAGCATTTAAGGAT
GTTGAAGGTGAAGTGAGTTCTAAATCCATTCGTCTTCAGACCAAGCAAGCCATGTTGGAA
ATTTTGCTTGAGCGTTGTAGAGATGTTTCTGCTTATACTAGGAGTCGAGCTCTTCAAGTT
TGGGCTGAGCTATGTGAGGAGCATTCTGTTTCGATTGGTTTATGGAATGAGGTTGCTGCT
GTTGCTGCTGGAAGATTGGAAGATAAGAGTGCCATTGTTAGAAAATCTGCTTTAAATTTA
CTAATTATGATGTTGCAGCATAATCCTTTTGGTCCACAACTCCGAATAGCTTCATTTCAA
GCAACTCTGGAGCAATACAAGAAGAAGCTGAATGAGCTTGAACCAGTTAAATCGGCTGAA
GGCATGAGTGATGGTGTACCCTCTGATAATGACTCGTCTAATGGAGAAGTAGATAACGGA
AATGCTGAAGAGGTGACCAACTACCAGCCCGAGAATTTAACTGATAGTTTAGGTGATACA
GAACAAGAGATTGCTGGTAAGGATAGTTCTGTTCCAGATGTTGGGAACTTGGAACAAACT
AAGGCCTTGGTTGCCTCCCTTGAGGCTGGTTTGAAATTTTCTGAGTGTGTATCTGCCACA
ATGCCAACACTCCTTCAATTGATGGCTTCATCTTCTGCCACAGATGTTGAGAACACCATT
CTCTTGCTGATGAGATGTAGACAGTTCCAAATCGATGGTGCAGAAGCCTGTCTACGCAAG
ATGTTGCCCCTGGTATTTTCTCAAGACAAATCCATATATGAAGCTGTAGAGAATGCTTTT
GTAACAATTTATATTAGGAAAAGTCTAGTAGAGACTGCTAAAAATCTTTTGAATCTAGCC
ATAGATTCAAATGTAGGGGATCAAGCAGCCCTTGAGTTCATTGTTGGTGCCTTGGTGTCT
AAAGGTGATATTTCCAGTGGAGTGATATCAGCACTATGGGATTTCTTTTGCTTTAATGTC
AATGGAACCACTGCCGAACAATGTCGTGGGGCTTTAGCTATCCTATGCATGGCAGCAAAA
TCATCCAGTGCAATTCTTGGTTCTCACTTACAGGACATTATTGACATTGGGTTTGGTCGT
TGGGCCAAGGTGGAACCTTTATTAGCTAGGACAGCATGCATTGCTATCCAGAGATTGTCT
AACGAGGACAAGAAAAAGTTGGTACTTAGTAATGGCAGCCGAATATTTGGTATTCTGGAA
AGCTTGATCACAGGCTTTGGGCTTCCAGATAACATATGGTATGCTGCTGCTGATAAAGCA
ATAGATGCAGTATACATGATTCATCCAACTCCAGAAACCTTAGCTGCTGATCTTGTCAAA
AAATCTCTTAGTTCGGTTTTTTATGGTAGCAAAGGAGATGCATTAAACAATGACATTGTT
AGTGATAACTCCACTGCACTTTCCATGGTTCAAGTAGCAAAGCTTAGCAGATATTTATTT
GTCACAAGTCATGTTGCCATGAACCAACTGGTATACATTGAATCTTGTGTCCGGAAGATC
CAGAAACAGAAAGGTAATAAAGAAAAGGTGGATTCTGAAGGCACAGAAAATGCTGAAACA
CAGAAGGATAATAATATCAATGCTGAACTGGGTCTTGCTGCTTCTGAAGATGCAGTGCTA
GACACACTTGCTGAGAGAGCAGAGAAAGAAATTGTTTGTGGTAGTTCCAGTGAAAAGAAT
TTGATTGGAGAGTGTGCACCTTTCCTTAGTAAACTGTGCCGAAATTTTGTTTTGATGCAG
AAATATCCAGTACTACAAGCCTCTGCAATGCTTGCTTTATGTCGGTTCATGATCATAGAT
GCCAAATTTTGCGATGAAAATCTCCAGCTTCTCTTCACTGTCGTGGAGAATGCGCCATCA
GAAATTGTTCGTTCTAATTGCACTATTGCTCTTGGAGATCTGGCAGTTCGCTTTCCTAAT
CTCTTAGAACCATGGACAGAGAACATGTATGCTCGGTTAAAGGATCCTTCAGTTTCGGTT
AGGAAGAATGCTGTTCTGGTTCTTTCACATCTCATACTAAATGACATGATGAAGGTAAAA
GGTTACATAAATGAGATGGCTATACGAGTAGAAGACAGTGATGAGAGGATCTCTAATTTG
GCTAAACTCTTTTTTCATGAGTTGTCAAAGAAAGGAAGCAATCCAATATACAATTTACTC
CCTGATATCCTTGGCAAATTGTCCATCCAAGATCTGCAGAAAGACTCTTTCTACAACATA
ATGCAGTTCTTGATTGGTTCCATCAAGAAGGACAAACAAATGGAATCACTGGTTGAAAAG
CTCTGCAATAGGTTTAGTGGAGTCTCAGATGTTTTGCAATGGGAGAATATTTCTTACTGT
CTTTCTCAGTTATCATTCACTGAAAAGGGAGTGAAAAGGCTCATAGAGTCATTCAAGACT
TATGAACATGCCCTATCCGAGGATTCTGTGATGGATCATTTTAGAAACATAATTAACAAG
AGTAAGAAGTTTGCTAAACCAGAACTGAAAGCATGCATCGAGGAGTTCGAGGAGAAACTC
AACAAGTTCCACAACGAAAAGAAAGAGCAAGAGGCTACTGCAAGAAATGCAGAAATGCAT
CGACAGAAGGTTAGCAACGTAGAAGGGATTGTCACGAATGCAAATCATGGAGAAGAAAGT
GCAGACTCCGAAATTGCTGAAGGTGTTAGTGATGGCGAGATTAGCAATACATCTGAGGAA
GGGGAAACCAATGATGAATCAACACCAAAACTTGTGGAGGCAGAGGAATCTTCTGGAGCT
TCAAGTGAGGTGACTGAACAAGAAGAGACCGAAATTGAATCAGCTAGAGCCGAAAGGAAA
GGGGCATCCCGATCCCGAGCCAAGAAAAGCCATGTGAAAGATGTGAAGGTGGCCTCATCC
ACAACCAGGCAGAGAATTACAAGGTCAAGAAGGTAG
>EDWA@DN8945_c0_g1_i14
ATGAAGCCTATGGAGACGATACAGGATCTGATCGACGAAGCCAAGCTACGGACAGTTTGG
TGGTTGACGGCTATCTTCGCCGTTACTTACTTCATGTCTCATACAAGTACATCAATGTGG
ATGAATTTACCTATAGCAATTCTTATCGTCTCCGGATTGCGGATTTTAACTGATGAAGTG
GAGTTCAAATGGAAAGTTAAAGCAGTTCGTCCACAAACTTATTTATCTCATTTGGAGAAG
AAACAGTTGTCTGTGAATGATTCTCGTCTTTCTAGCTCACCTCCTCCGCCCAAATGGAAG
AGGAAAATTGATTCTCCCACGGTGGAGGCGGCTATCAACAAGTTTATTGATAAAATACTC
AGGGACTTTGTTATTGGTTTGTGGTATTCGGAGATTACTCCAGATAGGGAGTTCCCTGAG
TTGATTCGCGCTGTAATTTTTGATGCTATCGGTGAAATTTCAGGAAGGGTGAAAGAGATA
AACCTTGTTGATTTGCTGACAAGGGATATAGTTGATTTGATAGGAGATCACTTGGATCTT
TTTAGAAGAAACCAAGCTGCGATAGGTGTTGATGTTATGGTAACATTGTCATCTGAGGAG
AGGGATGAGAGATTGAAACACCATCTTATGGTTTCTGAAGAGCTTCATCCTGCATTGATT
TCACCAGAGAGTGAGTACAAGGTTATTCAACGGCTTATCGGTGGAGTTTTAGCGGTAGTA
TTGAGACCGCGAGAAGCTCAATGCCCTCTAGTTCGAACCATTGCTCGTGAGATTTTAACT
TGCTTGGTCATGCAACCTCTTTTGAGATTGGCAAGCCCTGGGTATATCAATGAAGTGATT
GAATATGTTTTACTTGCCATAAACACTGATACAAACAAGGTGGTGGTTGGTTTTGATCAG
TCTCCAGTGGGAGTGCGTGGTGATGATTCTACCTTGCGTAAAAATCCATCCTCAAACAGT
CAAGGAACTGATTTGACTTTGGCTAGAATTGATGATGGAAAAGAAACATATTCAGATTGT
AATAGATATGAGGAAGAATCAGCACAGTCTCGACCAGCTGATTGGGCTCGAATATTAGAG
GCAGCAACCCAACGAAGAACTGAAGTTCTAGCCCCTGAAAATCTTGAAAACATGTGGACA
AAAGGGAGATACTACAAAAAGAAGAACAAACATGTAAAGTCAGGATTTCAAGACTCTATT
CCAAAGGGTTCTGTGACAAAGAGTGCTGTATTAACAGGGAATTCAGAAAGTGAAGTCTCT
ACCAACAAAATTGCAACTTCAACTGGAAGGGAAGAGAAAATTGTGTTGCGGCTTATGCCT
GGTTCAACTCTTGACACTCAATTATGTGATAATAACACTACGGGTACAAAGTTGGGTTCA
GAGTTTAACAAGTCGTCGTCATTTGAAGGAGATCATCTTGTCAAAAAGTATAATGATACT
AGCAATCAAGCAGCTGATGGAAATAAGAATAGACTTAAGAGATCCAGTAGTACCTCTGAC
TTGAAAGTCAAACCTGATGTAAAGGCACTTACAGGAGATATTGGAGGGTCTATTATTTCA
GAGTTCTACAGCCCTGATGCTGGCAGTCGCAGCGAAATATATAGTGGCAAAATTGACTCA
AATATAGTGCTTCGAAATGAGGGGCCACATATTCCAAAGCTTAGATGCCGGGTTATTGGA
GCATACTTTGAGAAACTTGGATCAAAACCATTTGCAGTTTATTCAATTGCTGTGACAGAT
GTGGAAAACAAAACTTGGTTTGTCAAGAGAAGATACAGAAATTTTGAACAGTTGCATCGA
TGTCTGAAAGAAATTCCTAATTATTCATTACATTTGCCTCCCAAAAGGATATTTTCATCA
AGCACCGAGGTTGCTTTTGTTCATCAGCGGTGCATTCAGCTTGACAAATATCTGGAAGAT
CTCTTGTCTATAGCTAATGTGGCTGAACAACATGAAGTGTGGGACTTTTTAAGTGTTTCC
TCAAAGAATTACTCTTTTGGAATATCCTCATCGATGATGGAAACCCTTGCAGTCAGTGTG
GATGATGCCGTGGATGATATTGTACCCCAATTTAGAGGGGTGTCAGATGGCTTAATGCAC
AAAGTTGTTGGTTTATCTTCTCTGTCTAGTGAAGCATCTTCTTCAGTCACGGGCAGGATG
CTGTCATGCAATGCAGATGAGATAGCTAAAGACATTTCAAGGCAATGTAACTTAGAAACA
GTACATAGCGCTTCTGATAACGAAGATGGTGAACATGGCCATACGGGTGATAGATCATAT
TCACACGGTCATGATTCATATTTGAACAATGAATTGAACTCAAAGAGTTTGAAACCACTG
GTAGTAGGGCGTGGTCGAGCGTCTGTTAATTTAGTTTCTGAGAAACATAATTTAGATGGG
AAACCCGAACCAAGTGGATCTCCAAAGTTAAATTTTTCATCAACCCCCAGACATATGGAG
GATCCAGTTGGAATGCCCCCTGAGTGGACACCACCTAATGTTAGTGTACCTTTGCTGAAT
CTAGTTGATAAGGTGTTTCAGCTTAAGAGAAGAGGCTGGCTAAGAAGGCAGGTCTTTTGG
ATATCTAAGCAAATACTACAGGTGGTGATGGAGGATGCCATCGATGACTGGCTTTTGCGC
CAGATTTATTGGCTTCGGAGGGAGGAAACTATTGCCCTAGGGATTCGATGGATTCAAGAT
CTCCTGTGGCCAGGTGGTACATTCTTTAGAACAATAGGGAACATTCACAGCAAATTTGAT
AATGCTCATCTCAACCAGACGCATACACCTTCGTTGAACTTCAGCCTATTTGGTGGTAGC
AGTGGCTCTAAATCTGGATCCTTTGAGCAACAACTTGAGGCAACTCGTAGAGCAAGTGAC
ATAAAAAAAATGATTTTCGATGGACCTCCAGCAACTTTAATTAGCTTGATCGGGTATAAG
CAATACCGAAGATGCGCAAGAGACATTTATTATTTCACTCAGTCTACTACATGTATCAAG
CAACTCGCTTATTCGATCTTAGAACTTTTACTCGTATCAGTTTTCCCCGAGCTACGGGAT
CTGGTGATGGATCTTCATGCCAAGAAAGATATGAACGTCGCTTAG
>EDWA@DN8945_c0_g1_i6
AAAGAGATAAACCTTGTTGATTTGCTGACAAGGGATATAGTTGATTTGATAGGAGATCAC
TTGGATCTTTTTAGAAGAAACCAAGCTGCGATAGGTGTTGATGTTATGGTAACATTGTCA
TCTGAGGAGAGGGATGAGAGATTGAAACACCATCTTATGGTTTCTGAAGAGCTTCATCCT
GCATTGATTTCACCAGAGAGTGAGTACAAGGTTATTCAACGGCTTATCGGTGGAGTTTTA
GCGGTAGTATTGAGACCGCGAGAAGCTCAATGCCCTCTAGTTCGAACCATTGCTCGTGAG
ATTTTAACTTGCTTGGTCATGCAACCTCTTTTGAGATTGGCAAGCCCTGGGTATATCAAT
GAAGTGATTGAATATGTTTTACTTGCCATAAACACTGATACAAACAAGGTGGTGGTTGGT
TTTGATCAGTCTCCAGTGGGAGTGCGTGGTGATGATTCTACCTTGCGTAAAAATCCATCC
TCAAACAGTCAAGGAACTGATTTGACTTTGGCTAGAATTGATGATGGAAAAGAAACATAT
TCAGATTGTAATAGATATGAGGAAGAATCAGCACAGTCTCGACCAGCTGATTGGGCTCGA
ATATTAGAGGCAGCAACCCAACGAAGAACTGAAGTTCTAGCCCCTGAAAATCTTGAAAAC
ATGTGGACAAAAGGGAGATACTACAAAAAGAAGAACAAACATGTAAAGTCAGGATTTCAA
GACTCTATTCCAAAGGGTTCTGTGACAAAGAGTGCTGTATTAACAGGGAATTCAGAAAGT
GAAGTCTCTACCAACAAAATTGCAACTTCAACTGGAAGGGAAGAGAAAATTGTGTTGCGG
CTTATGCCTGGTTCAACTCTTGACACTCAATTATGTGATAATAACACTACGGGTACAAAG
TTGGGTTCAGAGTTTAACAAGTCGTCGTCATTTGAAGGAGATCATCTTGTCAAAAAGTAT
AATGATACTAGCAATCAAGCAGCTGATGGAAATAAGAATAGACTTAAGAGATCCAGTAGT
ACCTCTGACTTGAAAGTCAAACCTGATGTAAAGGCACTTACAGGAGATATTGGAGGGTCT
ATTATTTCAGAGTTCTACAGCCCTGATGCTGGCAGTCGCAGCGAAATATATAGTGGCAAA
ATTGACTCAAATATAGTGCTTCGAAATGAGGGGCCACATATTCCAAAGCTTAGATGCCGG
GTTATTGGAGCATACTTTGAGAAACTTGGATCAAAACCATTTGCAGTTTATTCAATTGCT
GTGACAGATGTGGAAAACAAAACTTGGTTTGTCAAGAGAAGATACAGTAACTTTGAACGG
TTGCATAGACATCTTAAAGAAATTCCTAATTATACATTACACTTGCCTCCCAAAAGGATA
TTTTCATCAAGCACCGAGGACACTTTTGTTCACCAACGCTGCATTCAGCTTGACAAATAT
CTGGAAGTATTTTACTTCCTAACCTTTCTTTTTTTGTATGTTTACTTTCAAACTGTGCTT
CAATTAAGCTGCCTATTTGCAGGATCTCTTGTCTATAGCTAA
>EDWA@DN8945_c0_g1_i9
ATGAAGCCTATGGAGACGATACAGGATCTGATCGACGAAGCCAAGCTACGGACAGTTTGG
TGGTTGACGGCTATCTTCGCCGTTACTTACTTCATGTCTCATACAAGTACATCAATGTGG
ATGAATTTACCTATAGCAATTCTTATCGTCTCCGGATTGCGGATTTTAACTGATGAAGTG
GAGTTCAAATGGAAAGTTAAAGCAGTTCGTCCACAAACTTATTTATCTCATTTGGAGAAG
AAACAGTTGTCTGTGAATGATTCTCGTCTTTCTAGCTCACCTCCTCCGCCCAAATGGAAG
AGGAAAATTGATTCTCCCACGGTGGAGGCGGCTATCAACAAGTTTATTGATAAAATACTC
AGGGACTTTGTTATTGGTTTGTGGTATTCGGAGATTACTCCAGATAGGGAGTTCCCTGAG
TTGATTCGCGCTGTAATTTTTGATGCTATCGGTGAAATTTCAGGAAGGGTGAAAGAGATA
AACCTTGTTGATTTGCTGACAAGGGATATAGTTGATTTGATAGGAGATCACTTGGATCTT
TTTAGAAGAAACCAAGCTGCGATAGGTGTTGATGTTATGGTAACATTGTCATCTGAGGAG
AGGGATGAGAGATTGAAACACCATCTTATGGTTTCTGAAGAGCTTCATCCTGCATTGATT
TCACCAGAGAGTGAGTACAAGGTTATTCAACGGCTTATCGGTGGAGTTTTAGCGGTAGTA
TTGAGACCGCGAGAAGCTCAATGCCCTCTAGTTCGAACCATTGCTCGTGAGATTTTAACT
TGCTTGGTCATGCAACCTCTTTTGAGATTGGCAAGCCCTGGGTATATCAATGAAGTGATT
GAATATGTTTTACTTGCCATAAACACTGATACAAACAAGGTGGTGGTTGGTTTTGATCAG
TCTCCAGTGGGAGTGCGTGGTGATGATTCTACCTTGCGTAAAAATCCATCCTCAAACAGT
CAAGGAACTGATTTGACTTTGGCTAGAATTGATGATGGAAAAGAAACATATTCAGATTGT
AATAGATATGAGGAAGAATCAGCACAGTCTCGACCAGCTGATTGGGCTCGAATATTAGAG
GCAGCAACCCAACGAAGAACTGAAGTTCTAGCCCCTGAAAATCTTGAAAACATGTGGACA
AAAGGGAGATACTACAAAAAGAAGAACAAACATGTAAAGTCAGGATTTCAAGACTCTATT
CCAAAGGGTTCTGTGACAAAGAGTGCTGTATTAACAGGGAATTCAGAAAGTGAAGTCTCT
ACCAACAAAATTGCAACTTCAACTGGAAGGGAAGAGAAAATTGTGTTGCGGCTTATGCCT
GGTTCAACTCTTGACACTCAATTATGTGATAATAACACTACGGGTACAAAGTTGGGTTCA
GAGTTTAACAAGTCGTCGTCATTTGAAGGAGATCATCTTGTCAAAAAGTATAATGATACT
AGCAATCAAGCAGCTGATGGAAATAAGAATAGACTTAAGAGATCCAGTAGTACCTCTGAC
TTGAAAGTCAAACCTGATGTAAAGGCACTTACAGGAGATATTGGAGGGTCTATTATTTCA
GAGTTCTACAGCCCTGATGCTGGCAGTCGCAGCGAAATATATAGTGGCAAAATTGACTCA
AATATAGTGCTTCGAAATGAGGGGCCACATATTCCAAAGCTTAGATGCCGGGTTATTGGA
GCATACTTTGAGAAACTTGGATCAAAACCATTTGCAGTTTATTCAATTGCTGTGACAGAT
GTGGAAAACAAAACTTGGTTTGTCAAGAGAAGATACAGTAACTTTGAACGGTTGCATAGA
CATCTTAAAGAAATTCCTAATTATACATTACATTTGCCTCCCAAAACAATATTTTCATCA
AGCACTGAGGATGCTTTAGTTCACCAACGCTGCATTCAGCTTGACAAATATCTGCAAGTA
ATTCACTTTTTTTTTGTAGTATATTTACTTTTAAACCTGATGCTTCAATTAAGCTACCTT
TACGCAGGATCTGTTGTCTATAGCCAATGTGGCTGA
>EDWA@DN8946_c0_g1_i1
GAAGACAAGAAGCCAGAGGGATATGATGACATACCAAAAGAGATCACTGATCCTGATGCT
AAGAAGCCTGAAGATTGGGATGATGAAGAAGATGGTGAATGGAAAGCCCCAACGATTCCC
AACCCAGATTACAAGGGCCCATGGGCTCCAAAGAAAATCAAGAACCCCGCCTACAAGGGC
AAGTGGAAGGCACCAAAGATCGATAACCCAGATTTCAAGGATGATCCTGATCTCTATGTT
TACCCCAACTTGAAATATGTTGGTATTGAATTGTGGCAGGTGAAATCTGGAACAATGTTT
GATAATATCTTGGTTGCTGACGATGTAGAGTATGCTAAAAAGCTAGCTGAAGAAACATGG
GGCAAGCACAAGGATGCCGAGAAGGCTGCATTTGAGGAGGCAGAGAAAAAGAGAAAGGAG
GAACCCAAGGAGGAGCCTGTAGTTTCAGATGCCGAGGACGATGATGATAGTGATGGAACC
GACTCTGATTCCGAAAGCAAATCAGACACAAGCAAAGACAGTGGTGAGAAAGAGAAAGAT
GCACATGATGAGCTTTAA
>EDWA@DN8947_c0_g1_i1
ATGCTAATAGGGCCTGATGCTCCTATTGCTTTTGAAAGCAAACTTAGGGGGAGTCACATG
TCCCATGTCTACGACTTTTACAAGCCCAACCTTGCTAGTGAATATCCGGTCGTTGATGGA
AAACTCTCTCAAACGTGCTATCTCTTTGCCCTTGATACTTGCTATAAATATTTCTGTCAC
AAATATGAGAAACTAGAGGGCAAACAGTTTTCGCTTTCTGATGCTGATTACTTTGTATTC
CATTCTCCATATAACAAGCTTGTGCAGAAAAGCTTTGCTCGTTTGTTGTTCAATGACTTC
ATGAGGAATGCCAGTTCTATTGATGACATTGCTAAAGAAAAATTGGGTCCCTTTTCAAGT
TTGACCGGAGATGAAAGCTACCAAAGCAGGGATCTTGAGAAGGCATCCCAACAAGTTTCG
AAGCCCCTTTATGATGCCAAGGTGCAACCAACCACCTTGATACCCAAGCAAGTTGGCAAC
ATGTACACTGCATCTCTATATGCTGCGTTTGCATCCCTCCTTCACAACAAAAACAGTGGA
TTGGCAGGAAAGCGGGTACTATTATTCTCGTACGGAAGTGGTCTGACTGCCACATTGTTT
TCACTGCGACTCCATGAAGGCCAACATCCATTTAGCCTATCAAACATTGCAACGGTG
>EDWA@DN8947_c0_g1_i3
ATGCCTCTACATTTGGCCGGCAGGTATGAGAAACTACAGGGGAAACAGTTTTCCCTGTCT
GATGCTGACTACTTCGTATTCCATTCTCCATATAACAAGCTTGTGCAGAAAAGCTTTGCT
CGTTTGTTGTTCAATGACTTCTTGAGGAATGCCAGTTCTGTTGACGACATTGCTAAAGAA
AAGTTGGGTCCATTTTCAACTTTGACTGGTGATGAAAGCTACCAAAGCAGGGATCTTGAG
AAGGCATCCCAACAAGTTTCGAAGCCCCTTTATGATGCCAAGGTGCAACCAACCACCTTG
ATACCCAAGCAAGTTGGCAACATGTACACTGCATCTCTATATGCTGCGTTTGCATCCCTC
CTTCACAACAAAAATAGTGAATTGGCAGGAAAGCAGGTAATA
>EDWA@DN8947_c1_g1_i1
CAGATTGGCCGTCTTGAAGTTGGCAGTGAGACTGTGATAGACAAGAGCAAGTCCATTAAG
ACTTTCCTGATGCCAATCTTCGAGAAATGTGGAAACACCGACATCGAAGGTGTTGATTCG
ACTAATGCATGCTATGGAGGGACTGCAGCTCTGTTTAATTGTGTCAATTGGGTCGAAAGT
AGTTCATGGGATGGAAGATACGGTCTTGTTGTTTGTACTGACAGCGCGGTTTATGCAGAA
GGACCAGCCCGGCCTACAGGAGGAGCAGCCGCAATTGCTATGCTAATAGGGCCGGATGCT
CCTATTTCTTTCGAAAGTAAATTTAGGGGGAGTCATATGTCGCATGCCTATGACTTTTAC
AAGCCTAACCTTACTAGTGAATATCCGGTTGTCGATGGCAAACTTTCTCAAACATGCTAT
CTCATGGCTCTCGATTCTTGCTATAAATCTTTCTGCCACAAGTACGAGAGACTAGAGGGC
AAACAATTTTCCCTTTCTGATGCTGACTACTTCATATTCCATTCACCATATAACAAGCTT
GTGCAGAAA
>EDWA@DN8948_c0_g1_i1
ATGGGTAGAGGATACAGTGAATCGAGTGGCGATGATTCGAGAGATGAGAGTGGGGAACAT
GGAAATCGTGGCAAAAGGTATTCTAGGTCAGATAGAGAAAGGGGAGGACGAGAAAGAGGA
AGAAATCATGATGATGATGGGGATGACCGGAAAAGAGAAATTTCTGGATCTTTCGATGGA
GACAAGCGTGCTAATAGAGATGGGAGGCGAGAAAGTGAGAGAATTCATGATGATGATAAT
TCTAAGGATAGACCAAGAGAAGAACGTTCTAAATCCTCTGATGAAGATGATAAGCATGCA
AATAGAGATAGGAGGCGGGAAAGTGAGAGAATTCTTGATGGTGATGATGGTGGTAAGGAT
AGGCGGAGAGAAGAACGCTCTAGATCTTCTGATGAAGAAGATGACAAGCGTTCTTATGGG
GATAAAAGGCATGAAAGAGAGAGAATTCGTGATGGTGATGAGAAAGTGCCTGAAAGAGAG
AGATTTCGCAACGGTGATGATGATTCCAAGACCAAGCAGAGAGATACACTCGAGGAAAGT
TCTGAATCTTCTGATAAATCAGAAGAGAGGCGAGCCAAGAGGGATAGGAGGGAAAGAAGA
GAAAGAAGTGATAGGTATGACACTAGACATAGGGATAGGCATAATGAGAGACGGCGGGAA
TCTGAAGAAGATAGGTATAGAAATAGGGACCGACGCCGCAATCCACGTCATGATTCTGAC
GATGATGACCGCAGAAGAAGGTCCCATAGAAATACAGAACGCGAGAATAGAAGTGATAGG
AGAGATAGTGATAATCAGCTAAGCCGTAGAGACAGATATGATAATAAGGAGAAAGAGGAA
AGGGAAATCAAGCAGAAACAACCAGCTCTGCAACAAACCAACTTGAATGGTGATACGGCG
AATTTAGGTAGGAGTGGAGGAGTTTACATTCCTCCATTTAAATTAGCAAGGATGATGAAA
GAGACACAGGATAAGAGCAGTGTCGAGTATCAGCGGTTAACGTGGGATGCCCTTAGAAAA
AGTATCAATGGGCTTGTTAACAAGGTCAATGCTACTAATATAAAGAATATTATTCCAGAA
CTCTTTGCTGAGAATCTTATTCGAGGAAGGGGTCTCTTCTGTCGTTCATGCATGAAATCT
CAGATGGCATCTCCGGGTTTTACAGATGTTTTTGCTGCCTTGGTGGCTGTTGTTAACACG
AAGTTTCCCGAGGTGGGGGAGCTATTGCTGAGAAGGATTGTTTTGCAGCTTAAGAGAGCA
TATAAGCGGAATGGCAAGCCTCAATTATTAGCAGCTGTTAAATTTGTAGCACATCTTGTG
AACCAGCAAGTGGCTCACGAGATTGTTGCTTTGGAACTACTCACTGTTTTGCTGGAAAAC
CCTACCGATGACAGTGTTGAGGTGGCTGTTGGTTTTGTTACAGAGTGTGGTTCATTACTT
CAGGATCTTTCACCAAAAGGCCTCCATGGTATCTTTGAGCGATTTCGGGGGATTCTTCAT
GAGGGAGAGATAGATAAACGTGTTCAGTTTTTAATAGAGGGCTTATTTGCTATAAGGAAA
GCAAAGTTTCAGGGTTATCCTGCAGTTCGTCCAGAACTAGACCTTGTTGAGCAGGAGGAC
CAATTAACTCATGAAATATCTCTCCAAGATGAGATAGATCCGGAGATCACCCTAGACATT
TTTAAACCAGATCCTCAATTCTTGGAGAATGAAAAGCGCTATGAAGAGTTGAAGAAAACC
ATCCTTGGTGAAGAATCTGAGGGTGAAGAGGGCTCAGATGCAGGTTCAGGTGATGAGGAG
GATGGCGAGGATGATGATGAATCTGATGAGGAAGATGAAGATGAAGAGCAGATGAAAATA
CAAGATGAGACAGAGACGAATCTTATAAATCTTAGGAGGACAATCTACTTGACAATCATG
TCCAGTGTAGATTTTGAGGAGGCTGGTCATAAGCTGCTGAAAATTAAGCTTGAGCCCGGG
CAAGAGATGGAATTATGCATTATGCTCCTGGAATGCTGTAGTCAGGAGAGAACATACCTT
CGATATTATGGTCTTTTGGGGCAGCGGTTTTGCATGATCAACAAAGTCTATCAGGAAAAC
TTTGATAAATGCTTTGTTCAGCAGTATTCTATGATCCATCGTCTTGAAACAAACAAACTA
CGTAATGTGGCAAAGTTTTTTGCGCATTTACTTGGCACAGATGCTCTGCCGTGGCATGTT
ATATCCTACATACGCCTAACCGAGGAGGACACAACCTCTTCTTCCCGTATATTTATAAAG
ATTCTCTTCCAGGAACTGTCGGAGCATCTTGGAATCCGCAGACTGAACGAGCGGCTCTCA
GATCCAACGATGATGGACTCCTTTGAATCTATTTTCCCTAGGGATAATCCCAAGAACACT
AGATTTTCGATCAACTTCTTCACTTCCATTGGTCTTGGTGGCATAACCGAGAATTTGCGT
GAATATTTGAAGAACATGCCCCGGCTTATCATGCAACAACAGGAGCCAGCATCTGGATCA
GAATCGGGTGATGAATCTGGGAGCTCTAGTTCATCGGATTCAGGAAGTGGTAGTTCGGAA
TCGTCAAGTTCGGATGAGAGTGAAAGACGCAGGAGGAAGAGGAGAAGAAAATGA
>EDWA@DN8949_c0_g1_i1
CTGAAGGATGGTCAACCCCAAGTGCAAATCAGTGAAAGTATGCAGTTCAATGCCATGATA
GAAAACCTAAGAACACCAGAGTCGGAATATGAGAAGCCGAGATCGGAGAAGAGGAACATT
GGTCTACCTCCTTTGGATCCTTCTCTTGGAGAGTTTGATATCAATACGTTGCAGCTCATA
ATGAATGAAGATCTTGAAGAGTTGAGGGAGCTGGGTTCTGGTACATTTGGGACTGTTTAT
CATGGAAAGTGGAGGGGATCAGATGTTGCCATCAAGAGAATCAAAAAGAGCTGCTTCACA
GGTCGATCATCTGAGCAAGAAAGA
>EDWA@DN894_c0_g1_i2
ATGGAGTCCTTCGCTGCTCTCCGATCCTTTCACTGTGCAGTTCTACAAGCTAATTGCTCA
CTTGAAAGGCCCATTAGATTTCACATGTCTTCTGGCTGCTGGCCAAATTCAAGAAAATCA
TGTGCCCCAGGCTTGATGGTGGGCGGGAAGAACAATTCTTCTACAAGACGAACTGTATTT
TTGACAGCGTCTGCAAAGACATCTGAAGCTACAGTAACAAGCAAGCCAAATGATAGCACC
TCCCAAGGCTCAATGGAGAAGAAATCTTCACAGAATGCAACTTTTCCAAATGGATTTGAG
GCATTGGTAATGGAGGTATGTGATGAAACTGAGATTGCGGAGCTGAAAATGAAGATTGGA
GACTTTGAAATGCATCTGAAGCGGAATGTTGGTGCCACAAAAGTTCCCATGTCCAACATT
TCACCTACAATAGCTCCACCGATCCCATCTGAACCAATGAATGAAACAGTTGCTGCTACC
CCACCTCCATCACCACCAAAACCCGCCCCTGAGAAGCCTACTCCATTCAAGAATGCTGCC
TTTGGGAAGTCATCCAAGTTAGCTGCTTTGGAAGCTTCTGGATCTAGCAACTATGTTCTA
GTACCTTCTCCTATTGTTGGTACATTCCGAAGAGGTAAAATAATTAAGGGGAAACGGCAA
CCTCCCATCTGCAAAGAGGGTGATTTGATCAAAGAAGAACAACTGATAGGATTCTTGGAT
CAATTTGGTACTGAACTTCCTGTTAAGTCGGACATAGATGGAGAAGTCTTAAAGATCCTC
TTCGATGATGGAGACGCCGTTGGATATGGAGATCCACTCATTGCAGTCTTGCCATCATTT
CCTGGCATCAACATCAACTGA
>EDWA@DN894_c0_g1_i4
ATGGAGTCCTCTGCTGCTCTCCGATCCTTTCACTGTGCTGTTTCACAAGCTCATTGCAGA
CTTGAAAGGTCCAGTACCTTTCATCTGTCTTCCATTTGCTGGCCAAATTCGAGAAAATCA
TGTGTCCCAGGCTTGATTTTTGGCGGGAATAACAATTCTTCTACAAGACGAACTGTAACT
TTAATATCATCTGCGAAGACATCTGAAGCTACGGTCGCAGACAAGTCAAATGATAGCACC
ACCCAAGGCTCATCGGAGATTAAGTCTTCACAGAATGCAACTTTTCCTAATGGATTTGAG
GCATTGGTGCTGGAGGTATGTGATGAGACTGAGATTGCAGAGCTGAAAATGAAGATTGGA
GACTTTGAAATGCATCTGAAGCGGAATGTTGGTGCCACAAAAGTTCCCATGTCCAACATT
TCACCTACAACAGCTCCACCAATCCCGACTGAACCAATGAATGAAGCAGGTGCTACTACC
CCACCCCCATCACCACCGAAACCCTCCCCTGAGAAGCCTACTCCATTCAAGAATGCTGCC
TTTGGGAAGTCATCCAAGTTAGCTGCTTTGGAAGCTTCTGGATCTAGCAACTATGTTCTA
GTACCTTCTCCTATTGTTGGTACATTCCGAAGAGGTAGAACAGTTAAGGGAAAAAGGCAA
CCTCCCATCTGCAAGGAGGGTGATTTGATCAAAGAAGGACAACTGATAGGATTCTTGGAT
CAATTTGGTACTGAACTTCCTGTTAAGTCGGATATAGCTGGAGAGGTCTTAAAGATCCTC
TTCGAAGATGGAGAAGCGGTTGGGTATGGGGATCCACTCATTGCAGTCTTGCCATCATTT
CCTGGCATCAACATCAACTGA
>EDWA@DN894_c1_g2_i1
ATGGAGTCCTCCGCTGTTCTCGGATCATTTCACCCACATTGCTCACTTGAAAGGCCCGGC
ACAGTTCGTATTTATTCCGGCAGCTGGCCTGCTTCAAGAAAATCATGTCTCTCAGGCTTG
ATATTTGGAGAGAAGAACCATTTTCCCAAAAAACGAAATGTTATCCTAATATCATGTGTG
AAGACACCGGAAGCTACTGTAACAGCCAAGTCCAATGTTACATCTGACTGCACCAAAAGA
GGCTCATTAGAGAAGAAAACTTCACGGACTGCAAATTTTCCAAATGGATTTGAGGCA
>EDWA@DN894_c1_g3_i1
AAGATTGGAGACTTTGAAATGCATTTGAAGCGGAATGTTGGTTTCACAAATGCTCCTTTG
TCCAACATTTCACCTATAACAGCTCCACCAATCCCAACTAAACCAATGAACGAATCAGTT
GCTGCTACCCCTCCTCCTTCACCACCGAAACCCTCTGCAGAGAAGGTTACCCCATTTAAA
AATACCGATTTCAGCAAGTCATCTAAGTTAGCTGCCTTGGAAGCTTCTGGATCTAATAAC
TATGTTCTCGTACCATCTCCTATTGTCGGCACATTCAGAAGAGGTCGAACAGTTAAAGGA
AAGAAGCAACCTCCCATATGCAAAGAGGGTGATTTGATCAAA
>EDWA@DN8950_c0_g1_i1
ATGGTCAGTAAAGCTAATCTTGTTCATGAGCAATTTTCTTTTGACTCTTCAATGCAATCT
TCTATTGTCAAAACTAAGGGTCTATCCTTTACTACAAAGCAATATGAAGGTTTAATGTCT
ATTCTTCATGAGAAAGGACTTTCTGGTCTTAATCTTGGTCTTAATTCTAGTCGTACACAG
TCTACTCTTGCTGCAACACAGTCTACTGTGAATGCCTTATTATCTGACTTTACTTCTCCA
CCTGCCACAAGTGATGATCCATGTATGATTTTATCTTGTTTTTTATATGTTTCATCTTCT
TGGATAGTTGACTCAGGTGCAACTGATCATATTAGTAATAATATAGGTTTGTTTAGTTCA
TACACTGTTATTAAAGATAAGTTTGTAAAATTACCAAATGGTAATTTAGTACAAGTATTA
CATATATGCACTATTTTTCTCAATAATAGTTTTGTTTTAAAAGATGTTTTGCATATTTTT
TTTATTTAA
>EDWA@DN8950_c0_g1_i3
ATGGACTTGCCTCCTGATTTTTCTAATGAAAATAATTCTGGTTTAGTCTGTAAATTAAAG
AAAAGTTTGTATGGATTAAAACAAGCTAGTAGGCAATGGAATGAAAAGTTAACCTTAGCT
CTCCTTGAACAAAGTTTTTCACAGTCTGCTGCTGATCATAGTTTGTTTACTAAGGGTCTT
GATAATGATTTTATTGCTTTAGCTATATATGTGGATGATGTTATATTAACTAGTCCAAAT
CCTGATAACATTGATTCCATCAAAACCTTTTTACACAATACCTTTAAGATAAAAGATTTA
GGAGATCTGAAGTATTTTTAG
>EDWA@DN8951_c0_g1_i2
ATGATGGAAAATACTAAACTTCAAGGTCCAGTTCCTGCCACCTTCTTTAATCTTCAAAAC
TTGCAGACTGTGGTACTAAAACGGAACCAACTTAATGGTACATTGGTTATTGGTCCAAGC
ATTAGCAACCAACTGCAAATCATAGATTTGCAGACCAATGCAATTTCAGATTTCAACGGT
CCCGAAACATACAACTATGAAGTAGTACTTGTAGGTAACCCGGTGTGTGAGGAAACCGGA
AAAACAGACACTTATTGCAAACCACCCCCATTGACATCCTTGTATTCGACCCCTCTAAAG
AACTGTCCGCCGAATCCATGCCGTTCGGGTCAAATCTTGAGTCCAACATGCAGATGTGCA
CATCCATATACCGGAACACTACAGTTCCGAAGCACTACCTTCCTTGACACGGGAAACTCA
AATCCATATGAAACTCTTGAGCAATCTTTGAATAAGTTCTTCCAGTCCCATCAACTTCCG
GTGGAAACCGTTTCACTAAGTGATCCGAGGATGGATGCATCTCAATATCTTCTCTTGAAC
CTTGGTGTGTTTCCATATGGCCAAGATAGTTTCAATAGAAGTGCAATTTCTATGCTTGGA
TATGTATTTAGCAACCAGACTTTCAAGCCTCCTCCAAAGTACTTTGGACCTTATGTTTTC
AAGGGTGACAAATACGAATACTTCTCGGATGATCATGGAAATTCAAAAAATCCAAGTCTT
GCCATCAAAATAGGACTTGCAGTCGGTGCTTCGGTGCTGTTTCTACTGCTAATGCTTGCC
GGGTTTTTTGTTTATCTTCAGAAGAAGAAAGCAGATAGAGCAACCAAGCGGAGTAATCCG
TTCGCACACTGGGATTCTAAGAAGAGCAGTGGTAGCATTCCTCAGTTAAAAGGAGCAAGA
TGCTTCTCTTTCGAAGAGCTTAAGAAATACACAAACAATTTTTCAGAAGCCTACGACATT
GGATCAGGGGGTTACGGAAAGGTTTATAGAGGAACTTTACCGACCGGGGAACTCATTGCC
ATCAAACGAGCTCAGCAAGGGTCTATGCAGGGTGGCCTCGAATTCAAAACTGAGATCGAG
CTTCTATCAAGAGTTCATCATAAAAACGTCGTCAGTCTATTGGGATTCTGCTTCGACCGA
GATGAACAAATACTAATATACGAGTATGTTGCCAATGGTTCTCTCGCTGATAGTCTGTCA
GGGAAGTCAGGAATCAAACTGGACTGGCCCAGGCGGCTAAAAGTAGTCCTCGGTTCAGCT
AGAGGTCTTGCGTATCTTCACGAGCTTGCGAATCCTCCCATTATTCATCGGGACGTCAAG
TCCAGTAACATCTTACTAGACGAGCGCTTAAACGCTAAAGTGGCTGATTTTGGCCTGTCC
AAACTTATGGGTGACAGTGAAAAGGGTCATGTTACTACTCAAGTCAAAGGCACAATGGGT
TATTTGGATCCCGAATATTATATGACCCAACAACTAACCGAGAAGAGCGATGTGTATAGC
TTCGGAGTGGTGATGTTAGAGATGATAACCGCAAAAAAACCGATAGAGCATGGGAAATAC
GTTGTAAGAGAGGTGATGAGGTTGATGGACAAAACGAAAAGTTTATATAATCTCCAGGAG
ATTCTTGATCCAACCATTGGTTGGGATTCAAATGCATTCAATGGCTTGGAAAAGTATGTA
GACCTAGCATTGAGTTGTGTTGAAGAATCAAGAGCTGAAAGGCCTACAATGGGTGAAGTG
GTGAAAGAGATCGAAAACATCATGCAGACGGCTGGCCTGAATCCAAATGCGGAATCAGCA
TCGAGTTCATCAACTTATGAAGATTCAAGTAAGGGATCTGCTCATCCATACCGTGATAAG
GCCTAA
>EDWA@DN8952_c0_g1_i1
ATGGCACCCAATGGCGACCCTACTAAAACCAAGATGCTTTATCAGGTTTGGAAGGGGAGC
AATAGATTCTTTTTCGGTGGGAGATTGATCTTTGGTCCTGACGTTGCATCGTTGTTTCTA
TCCACATTTCTTATTGCTGGGCCTGCAATTGCTTTCTGCATAAGGATGTATACAAAAATC
AAACATGAAAATGTTAATGTTGGTCGCGGGTATTCCATATTAATTCTGGGCGCCTTACTC
TCTGTACTGGATCTGTTGTTTCTCTTCTTTACCTCTGGTAGAGATCCTGGAATTCTACCC
AGAAATTCAAAACCCCCAGAATCAGATGAAGCTTTTGAAGAGACTACCCCATCTATGGAG
TGGGTCAATGGTAGAACTCCTCATTTAAAACTTCCTCGTACCAAAGATGTAATGATTAAT
GGCCACACTTTGAAAGTAAAGTACTGTGACACTTGTTTGCTTTATCGTCCACCCCGGGCA
TCTCATTGTTCCATATGCAACAACTGTGTTCAAAGGTTTGATCATCACTGCCCATGGGTT
GGTCAATGCATTGGAATACGGAACTATCGGTTCTTCTTTATGTTTATATCAACCTCAACC
ATCTTGTGCTTATATGTCTTCGTCTGTTCTTGGATCAATGTCCTCGAAAAGGAAGCCGAA
AATGATAGCAGTATTTGGAAGGCTCTGTCGCATGATGTCCTATCCATAATTCTCATAGTC
TATTGCTTCATAGTTGTATGGTTCGTTGGTGGTCTTACAGTTTTTCATTTCTATCTGATT
TGCACTAATCAAACTACGTACGAGAACTTCCGTTATCGATATGATAAAAAGGAAAACCCA
TATAACAAGGGAACGGCAGGAAATCTTCGTGAAATGTTTTTCTCCAAGATTCCATCTTCA
TTGAATAATTTCCGTTCATTTGTGGAGGAAAGTGAGCATATAGTTATGGGATCAATGACA
CCAAACTTTGCGGAAGGTCAAATTAGCTCAAAAGAGAAAATTGATATTGAGATGGGAAAT
GGGATTGATGAGGATACTCGTTATTCACTACCTGAAATTTTGAGAAATTTGGATTTTGAT
GATTTGGAGGATGAAATGATGATAAAGCAGGAAGGGGAAAGTCCTTTGGATTCACTGTTT
CTTGACGGGCAAGATGTGAAACAGTCTGTTGAAATCTCCATTCGGGGGGATGGAATGGTT
AAAAATGACCAATGTGCAGCTTTTCAAAATGGAGTTGGAGAGTTTATGGAAAGCTACACT
GCAAGAAACGGAACCGACACGCCAGAAAAACCGAGAACGTAG
>EDWA@DN8953_c0_g2_i1
ATGGGTACGAAGGCATGGGAAATGAAGATCCTAACATTGTTTTTGTGGTGGAGGCTAACG
TCCGCCGCCTCCGTTCCCGTTAGGGCTCCGATGTGTCCCAAGAATTCCGTTCTTGAATCG
GTCTTTGACTTTGGTGACCCGTTTTGCTCCATTAACTCTGATTTTGATGAATCTGTTGAT
TTCGTTGGAGTTACCGAGGGAGATGAGATTTCATTGCAAAAGGCGCTTGACATGGTTCAG
AGGAACAGCCATGAGTTTGTAGCAGTGCTTTTCTATGCATCTTGGTGCCCTTTTTCAAGG
TCTTTTAGACCTAGCTTCACGACCCTTTCATCTTCCTATCCTTCCATTCCTCATTTTGCT
ATAAAAGAATCGGCTGTCAGGCCAAGCATACTCTCGAAGTATGGAGTCCATGGGTTTCCT
ACTCTTTTCCTTTTAAATTCTAGAATGCGCGTACGTTATCATGGAAACCGGTCTGTTGAA
TCTGTCGGTGCATTCTATAACGATGTTACTGGCTTTAAGAATAAAGCTCTGGATAAAATG
CCGCTGGACACAATCCGACATGTATTGAAACACGAGAAGCATAATATCAGTGAGCAGGAA
AGCTGCTCATTCTCTTGGGCAAGATCTCCACAGAATATGCTTCAACAAGAGACCTACTTG
GCCTTAGCGACTGCTTTCGTGCTTTTAAGGTTGCTTTACCTGTTGTATCCAACTTTATTA
GTTCTCGCTCACTTCACTTGGAGACGGCTCAATCGAAAGGTGAAGTTGGGACCCATGTTG
GAACGTCCCGTGGCTTATCTGAAAAGAAAATTTCAGTTTATTTCCCTGAAAGAGCCCCGC
AAGAGAAACAACTTGCAAGGTGCAATGAATGCTAGGGCATGGGCTACTAAATCCCTTGCT
ACGACTGTTGCAATCGGCGATGCTAATAGTAGCCGGTCTTTGCCGATGAATGGATCAATC
TGA
>EDWA@DN8953_c0_g2_i2
ATGGGTACGAGGGTATGGGAAATGAGGATCATAGCATTGTTTTTGTGGTGGAGGCTCACG
TGCGCCGCCTCCGTTCCCGTTAGGGTTCCGTTGTGCCCCAAGAATTCCGTTCTTGAAGCG
GTCTTGGACTTCGGCGACCCCTTTTGCTCCGTGAACTCCGATTTTAATGAATCTGTCGAT
TTCGTTGGAGTTACCGAGGGAGATGAGGTTTCATTGCAAAAGGCACTTTACATGGTTCAG
AGGAACGGCCATGAATTTGTAGCAGTGCTTTTCTATGCATCTTGGTGCCCTTTTTCGAGG
TTTTTCAGGCCAAGCTTCACGATCCTTTCGTCTTCCTATCCATCCATTCCTCATTTTGCT
ATAAAAGAATCAGCTGTCAGGCCAAGCGTACTCTCGAAGTATGGAGTTCATGGGTTTCCT
ACTCTTTTCCTTTTAAATTCTAGAATGCGCGTACGTTATCATGGAAACCGGTCTGTTGAA
TCCGTCAGTGCCTTCTATAATGATGTCACTGGCTTTAAGAACAAATCTCTCGATAGGACA
TCACTGGACACAATCCGACATGTATCGAAACATGAGAATCATGATAGCACTGAACAGGAA
GGCTGCTCATTCTCTTGGGCAAGATCTCCACAGAATTTACTTCAGCAAGAGACCTATTTG
GCCTTAGCCACCATTTTTGTGCTTTTAAGGTTGTTTTACCTGTTGTATCCAAGTTTACTA
GTATTCGCTCATTTCACTTGGAGACGGCTCAACCGAAAGGTGAAGGTGGGAACCATGTTG
GAACACCCTGTGGCTTATCTGAAAAGAAAATTTCAGTTTATTTCCCTTAAAGAACCCTGC
AAGAGAAACAACTTGCATGGTGCAATGAATGCTAGAGCGTGGGCTTCTAAATCCCTTGCT
ACCGTTGCAATCGGAGATGCCTGTTCTAGCTGTCCTTGCCGATGA
>EDWA@DN8954_c0_g2_i1
ATGGGTTTTTGTTTGTTTAATGTGATTAGCATATTCATCATCCTAATCTCACATGTCAAT
GGATGCTTTACATCAATCTTCAGCTTTGGCGATTCCTTAGCTGATACAGGCAACTTACTT
CAGCTCTCACTTTCCCTTTCCCACTTTGATTTTCCCCCTTACGGAAGATCCTTTTTCAAT
CACCCCACCGGGAGATGCTCCGACGGCCGCCTGGTTATAGATTTCATTGCCGAAGCCTTT
GGACTTCCATTTTTACCTCCCTATTTTGGAGCTGAAAATGGAAGACCTAAAAACTTTGAC
AAAGGTGTGAATTTTGCTGTTGTGGGTGCTACAGCACTTGATTACGTGTTTTTCAAAGAA
AGAGGAATTCATAATCCCTCCACAAATGTTTCTTTGGGTGTTGAATTGGGATTTTTCAAA
GATGCTTTGCCTTCTCTCTGCTCATCTTCTTCAGATTGTAAGGAACTCCTCCGCAACTCC
TTGATTGTGATGGGAGAGATTGGAGGAAATGACTACAATTATGCATTCCTTCAAGGGATA
GACGCCGAGGAGATTCGACACTTTGTTCCTCTTGTTGTTCATACAATTGCTGAAGCAATC
ACTGAGTTGATAGAGTTTGGAGCAGTCACAATATTGGTGCCTGGAAACTTTCCAATTGGA
TGCTCCCCGGCATATCTTACATATTTTCAAGGCTCCGATATGGCGGATTATGATCCTCTA
ACTGGTTGCATAACATGGCTGAACCGCTTCTCCGAATTCCACAATGAATTGCTTCAGAAA
GAACTCGATCAAATCCGGGAACTCCATCCACATGCTAACATCGTTTATGCAGACTATTAC
AACATTGCGATGCGTTTTTACTATTCCCAGAACCAATTTGGTAAGGCTTATAGTATATCT
GAACTGATGTTTGAAGAATATTTCTGTCTTGCATACGGATTATGA
>EDWA@DN8955_c0_g1_i1
ATGGCCACCAGACTCGCCCTCCGTCTCAGATCCCATCTCCTCCGCAACCACCACCGTCAG
TACCCTCCTGTTCCATCCACCTTCATATCTCCGCCGTCGATCTCTCATCTCGCGCCACCT
CCCTTAGCCGCTATCAACCAATTCTTCACATCCCCCCCGATCCGCTTCCTCTCCTCTTCC
ACGCGCCGCGTCCCCACCCGACCCAAGAAGGTCGACATCGGGGCCCGAGCACGCCAGCTC
CAGACCCGCCGCCTCTGGACCTACGCCTTAACCTTCGGTTGCGTAGCGGGATTCGTAGTT
TTAGTCCTCAACAATTTTCAAGATCAATTAGTTTTCTACGTTACCCCAACCGACGCCCTC
GAAAAGTACACGAAAAATCCGTCGAAAACCAAGTTCAGACTCGGTGGTCTGGTCCTCGAA
GGAAGCGTGGTTCAACCCGGTTCTTGTAAAGAAATGGAGTTCGTCATTACCGATTTGATA
ACCGATATTTTAGTCCGGTACGAAGGTTCGCTACCGGATTTGTTTAGAGAAGGACATTCC
GTTGTGGTTGAAGGATTTGTTAAGCCCTTTACGGAAGAAATTAAAAGGGACGTTTCGTCG
AGGAGCGTATCTACGAAAGCACGGAGCGGCGACTGTTACTTTTCGGCCACCGAGGTTCTC
GCTAAGCATGACGAGAAGTATATGCCTCAAGAGGTTGCAGCTGCCATTGAGAAGAACAAG
AAGAAGATTGAAGAAGAACGGGAAGAAGCTAAGGAATCCATAGCTTGA
>EDWA@DN8955_c0_g2_i1
AATTTTCCGTATCTTTCCCGAGAAAAATTGAAAGGGAAAGTCAATCTAATGGCCACCAGG
CTCGCCCTCTGTCTCAGATCCCATCTCCTCCGTAACTTCCACCGTCAGACACCCCCAGCT
CCACCCACCTTCATATCTCCACCGTCGGTCTCCCATATCGCGCCACCTCCCATCGCCACC
ATCGACCGATTCTTCACATCCCCCACCACCCGCTTCCTCTCCACTTCCACGCGCCGCGTC
CCCACCAGACCTAAAAAGGTTGACATTGGGGCCCGCGCCCGCCAGCTCCAGACACGCCGC
CTCTGGACCTACGCCTTAACCTTCGGCTGCGCAGCGGGATTTGTAGTTTTAGTCCTCAAC
AATTTTCAAGATCAATTAGTTTTCTACGTTACCCCAACCGACGCCCTCGAAAAATACACT
AAAAATCCTTCGAAAACGAAGTTCAGACTCGGCGGTCTGGTTCTGGAAGGAAGCGTGGTT
CAGCCGGGTTCCTGTAAAGAAATGGAGTTCGTCATCACCGATTTGATAACCGATATTTTG
GTCCGGTACGAAGGATCGCTGCCGGATTTGTTTAGAGAAGGACATTCCGTTGTGGTTGAA
GGATTTGTTAAGCCGTTTACTGAAGAAATTAAAAGGGACGTTTCATCGAGAAGCGTTTCT
ACTAAAGCAAGGACCGGCGACTGTTACTTTTCGGCCACCGAGGTTCTTGCTAAGCACGAC
GAGAAGTACATGCCTCAAGAGGTTGCGGCCGCCATTGAGAAGAACAAAAGGAAGATCGAA
GAAGGGCTGGAAGGAGCTAAGGAATCGATTGCTTGA
>EDWA@DN8956_c0_g1_i5
ATGTTCCTCGATCAGGATCCATTCGTTGGTGACGGAGGCCGCGGTGATATTGAAATGGGA
AGACAAGCTCCCGGAATCTCCTCGGACATGGGAATGGAAGCTTTTAATAAGCAGATACAA
GAGGTTGAAAAACAAGTGGAGAAGCTCTCCGGATTACTAGGGAAACTCAAGGATGCTAAC
GAGGAGTCAAAATCTATTACAAAGGCATCTGGTATGAAAGCTATGAAGAAGCGCATGGAG
AAAGATATTGACGAGGTTGGGAGGATAGCACACAATGTCAAAGCAAGATTAGAAGCAATA
AATAAAGACAACTTAGTCAACCGGCGAATGCCTGGATGTGAGGAGGGAACAAGCATCGAC
AGATCCAGGACGAATGTTACAAATGCTGTGGCAACAAAATTCAAGGATTTGATGATGAAG
TTTCAGACTCTTAGGCAAAAGATTCAGGATGAGTATCGGGAGGTTATTGAAAGAAGGCTT
ATTACAGTTACCGGGACCAGAGCAGATGAACAGACAATTGACCGTCTCATTGAAACCGGA
AATAGCGAACAAATTTTCCAGAAGGCAATTCAAGAACAAGGTCGAGGACAGATAATAAAT
ACAGTGGTGGAAATCCAAGAAAGGCATGATGCTGTGATTCAGATTGAGAAAAGGCTTCTC
GATTTGCAACAGGTATATCTGCACCGAGTTAACTTTTCTAACGGTTTTGCCATTGTCAGA
TTTACCTTGATATGGCAGTACTCGTTGGATCCCAAGGAGAAATTTTAG
>EDWA@DN8956_c0_g1_i7
ATGTTCCTCAATCAGGATTCAGTTGGCCGTGATGATATTACTTCGGACATGGGAATGGAA
GCTTTTAATAAGCAGATACAAGAGGTCGAGAAACAAGTGGAGAAGCTCTCGGGATTACTA
AAGAAACTCAAGGATGCTAATGAGGAGTCAAAGTCTGTTACAAAGGCATCCGCTATGAAA
GCTATGAAGAAGCGAATGGAGAAAGATATTGACGAGGTTGGGAAGATAGCACGTAATGTC
AAAGCAAGATTAGAAGCGATAAACAAAGATAACTTGGCCAACCGGAAAAAGCCTGGATGT
GAGAAGGGAACAAGCATCGACAGATCCAGGACGAATGTTACAAATGCTGTGGCAACAAGA
TTCAAGGATTTGATGATGGAATTTCAGACTCTTAGACAAACCATCCAGGATGAGTATCGG
GAAATTATTGAAAGAAGGCTGATTACAGTTACCGGGACCAGACCAGATGAACAGACGATT
GACCGCCTCATTGAAACTGGAAACAGTGAACAAATTTTCCAGAAGGCAATTCAACAGCAG
GGCCGTGGACAGATAATAACTACAGTGGAGGAAATCCAAGAAAGGCATGATGCTGTGATT
GAGATCGAGAAAAAGCTTCTCGATTTGCAACAGATTTACCTTGATATATCAGTTCTTGTT
GAAGCCCAAGGAGAAATATTAGACAACATCGAAAGTCAGGTTTCAACTGCAGTCAGTAAT
GTCCAGTCCGGGACAGTTGCCCTTCAAAATGCAAAGAAGCGGCGGAAGAGTACACGGAAG
TGGATGTGCTTCGCCATTTTAATTCTCCTGATCATAGTTGCTATTATAGTTGTTGGAGTT
CTTAAACCTTGGAAGAGCAGCTAA
>EDWA@DN8957_c1_g1_i1
TCTCACTACTCTTCACATCCTCCTTTGAATGAAAGGATTCTTTCATCGTTAACCCAGAGG
AATGTTGCTGCTCATCCATGGCATGATCTCGAGATCGGACCTGGAGCTCCAATTACTTTC
AATTGCGTGATTGAGATTGGAAAAGGGAGCAAAGTGAAATATGAACTTGACAAGAAAACT
GGCCTGATCAAGGTTGATCGTGTGCTGATGACAAGATTATTGCTGTTTGTGCCGATGATC
CCGAGTATCGTCAGTACAATGACATCAAGGAACTCCCACCCCACCGTTTGGCTGAGATTC
GCCGCTTCTTTGAAGATTACAAGAAGAACGAGAACAAGGAAGTTGCTGTTAATGACTTTC
TGC
>EDWA@DN8958_c0_g1_i1
ATGGATCCCACTTGTCGCCCCGCTGTCGTCATCGATAACGGAACCGGGTATACTAAGATG
GGATTTGCGGGCAATGTAGAGCCGTGTTTTATTCAACCGACAGTAGTAGCGATTAACGAG
TCTTTTCTAAATCAATCTAGAGCTTCTTCAAAATCAAATTGGTCAGCTCAGCATTCAGCT
GGAGTAATGGCAGATCTTGATTTCTTCATTGGAGACGAAGCACTTGCGAAATCACGTTCA
AGTAATACTTATAACCTTACCCATCCCATTAGGCAGGGTCAAGTGAACAATTGGGATGCT
ATGGAACGGTATTGGCAACAATGTATTTTCAATTATTTACGCTGTGATCCTGAGGATCAT
TATTTTTTGTTGACTGAGAGTCCACTTACTGCCCCTGAGAATCGAGAATATATGGGCGAA
ATCATGTTCGAGACGTTTAATGTTCCGGGGCTTTATATTGCTGTGAATTCTGTCCTTGCT
TTAGCTGCTGGGTACACTACATCTAAGTGTGAG
>EDWA@DN895_c0_g1_i1
ATGGGTAGATCACGGTTGCTTCCTCTCACTTTGCTTTGCACTTTGGCCCTTCTTGGATCT
CTGGCTCTTACTCAGGCAAAAAAGTCTAAGGGAGATCTGAAAGAAGTTACTCACAAAGTT
TACTTTGATGTTGAAATTGCTGGAAAACCTGCTGGTCGAGTTGTCATCGGACTCTTCGGG
AAGGCGGTTCCAAAAACCGCAGAAAATTTCCGAGCACTCTGCACAGGGGAAAAAGGTGTT
GGAAAGAGTGGGAAGCCTCTCCACTTCAAAGGAAGTGCCTTTCACCGCATTATTCCGAAC
TTCATGATTCAAGGTGGTGATTTTACGCTCGGTGACGGAAGAGGTGGAGAATCAATCTAT
GGTGAGAAATTTGCTGATGAGAATTTCAAGTTGAAGCACACCGGACCTGGGCTCTTGTCG
ATGGCAAATGCCGGTCCCGACACCAACGGGTCGCAATTCTTCATTACAACCGTGACAACC
AGCTGGTTGGATGGCAGACATGTAGTGTTCGGGAAGGTGCTGTCCGGTATGGACGTGGTA
TACAAAATCGAAGCCGAAGGAAATCAGAGCGGCACACCCAAGAGCAAAGTTGTGATTGCC
GACAGTGGTGAAATCCCTCTATAA
>EDWA@DN895_c0_g1_i2
ATGGATAGATCGCGATTGCTGCCTCTCACCTTGCTTTGCACTTTGGTCCTTCTTGGATCT
CTAGCTCTTACTCAGGCAAAGAAGTCTCAGGAAGATCTGAAAGAAGTTACTCACAAAGTT
TACTTTGATGTTGAAATTGCCGACAAACCTGCTGGTCGAATTGTCATGGGACTCTTCGGA
AAGGCAGTTCCGAAAACAGCAGAAAATTTCCGAGCACTCTGCACAGGAGAAAAGGGTGTT
GGAAAGAGTGGGAAACCTCTTCACTACAAAGGAAGTGCATTTCACCGGATTATTCCGAAC
TTCATGATTCAAGGTGGTGATTTTACACTTGGTGATGGAAGAGGTGGAGAGTCAATCTAT
GGAGAGAAATTTGCCGATGAGAATTTCAAGCTGAAGCACACTGGACCTGGGTTTTTGTCG
ATGGCAAATGCCGGTCCTGACACCAACGGGTCGCAATTCTTCATTACAACCGTGACAACC
AGCTGGTTGGATGGCAGACATGTCGTGTTTGGGAAGGTGCTGTCCGGTATGGATGTGGTT
TACAAAGTCGAAGCCGAGGGAAGGCAGAGTGGCACACCCAAGAGCAAAGTTGTGATTGCT
GATAGTGGTGAAATCCCTCTATAA
>EDWA@DN8962_c0_g1_i12
ATGTCCGTCGCCCTCCCGCTTTCCTCCAGAGAAGACGAACCGTTTATAGAGGCTAGAAAT
AGTGCTGGAAATGGAGTCACTTTCGCAATGGAGATGGAAGAAGGGACGAGTACTTCGACG
AGTTCGGGCGGGAATTCGAGGAAAAAGAGCAGCAGGTTGAAATGTTTCGGCGTCGATCTG
TCACCGGACAATGTGGCAGTTGCTATGGTGTATTTCGTTCAAGGCGTTTTAGGTCTTGCA
AAGCTTGCTGTTAGCTTTTACTTGAAAGATGATTTGCATCTTGATCCTGCTGAAACAGCT
GTGATAACCGGTTTTTCTGCACTACCGTGGCTTGTTAAGCCACTTTATGGGTTTATTAGT
GATTCAATCCCACTATTTGGTTATCGGAGAAGGTCATACTTGGTTCTTTCGGGACTTCTT
GGTGCTCTCTCATGGATTTTGATGGCCACCTTTGTTGACAGCAAGTATGGTGCTGCATGT
TGCATACTTCTTTCATCTTTTTCCGTTGCCTTCTCTGATGTTGTTGTAGATTCCATGGTT
GTGGAGAGGGCACGTGGGGAGTCACAAAGCGTGTCGGGTTCTCTTCAGTCTCTTTGCTGG
GGATCATCAGCATTTGGTGGAATTTTGAGCTCCTATTTTAGTGGATCTCTGGTGGATGCT
TATGGTGTAAGGTTTGTTTTTGGTGTCACTGCATTATTACCACTGATAACATCTGGTGTT
GCTGTTCTTGTAGAAGAACAGCGTGTGATTGGCCCAGAAAGAGTGTCAAATGTTCTTTCT
GGGAACCCTAGCTTTCTAGAAAGCTCAAAAGAGAACATTATTCAGTTGTGGAATGCATTC
CGACAGCCCCACATATTTTTTCCCACAGTTTTTATTTTCTTGTGGCAGGCAACACCTCAC
TCGGACTCTGCCATGTTTTTCTTCCTCACAAATAAACTTGGTTTTACCCCAGAATTT
>EDWA@DN8962_c0_g1_i13
ATGTCCGTCGCCCTCCCGCTTTCATCCAGGGAAGACGAGCCGTTTATAGATGCTAGAAAT
AGTGCTGGAAATGAAGGCTCGTTAGCAATGGATATGGAAGAAGGGACGAGTACTTCGACG
AGTTTGGGCGGGAGTTCGAGGAAAAAGAACAGCAGATTGAAATGTTTCGGCGTTGATCTG
TCGCCAGACAATGTGGCAGTTGCTATGGTGTATTTCGTTCAAGGCGTTTTAGGTCTTGCA
AAGCTTGCTGTTAGCTTTTACTTGAAAGATGATTTGCATCTTGATCCTGCTGAAACAGCT
GTGATAACCGGTTTTTCTGCACTACCGTGGCTTGTTAAGCCACTTTATGGGTTTATTAGT
GATTCAATCCCACTATTTGGTTATCGGAGAAGGTCATACTTGGTTCTTTCGGGACTTCTT
GGTGCTCTCTCATGGATTTTGATGGCCACCTTTGTTGTCAGCAAGTATGGTGCTGCATTC
TGCATACTTCTTTCATCTTTTTCTGTTGCCTTCTCTGATGTTGTTGTAGATTCCATGGTT
GTGGAGAGGGCACGTGGGGAGTCACAAAGCGTGTCGGGTTCTCTTCAGTCTCTATGCTGG
GGATCTTCAGCTTTTGGCGGAATTGTGAGTTCCTATTTTAGCGGCTCTCTGGTGGATGCT
TATGGTGTAAGGTTTGTTTTTGGTGTCACTGCATCATTACCACTGATAACATCTGCTGTT
GCTGTTCTTGTAAAAGAACAGCGTGTGCTTGGCCCAGCAAGGGTGCCAAATGTTCTTTTG
GGGACCCCTAGCTTTCTTGAAAGCTCAAAAGAAAGCATTATTCAGTTGTGGATTGCATTC
AGACAGCCCCACGTATTTCTTCCCACAGTTTTTATTTTCTTGTGGCAGGCAACACCTCAC
TCGGACTCTGCCATGTTTTTCTTCACCACAAATAAACTTGGTTTCACCCCAGAGTTTCTA
GGACGTGTCAAGCTTGTCACTTCGGTTGCTTCATTGGTTGGAGTTGGATTGTATAATGGA
TTCTTAAAAAATGTTCCATTGCGGAAGATTTTTCTCGCCACAACAATTGCTGGTTCGGTT
CTTGGAATGACTCAGGTCTTTCTTGTCACTGGATTGAACCGGCAGATTGGAATGAGTGAT
GAGTGGTTTACAATTGGGGATTCCTTGATTCTAACTGTTCTTAGTCAGGCTTCTTTCATG
CCCGTTCTCGTACTTGCAGCAAAACTATGTCCGGAAGGGATGGAAGCAACACTTTTTGCA
ACTCTAATGTCCATATCCAACGGAGGCAATGTCCTCGGGGGTCTGATAGGCGCTGGCCTG
ACCGAGGTATTCGGTGTAACAAGGGACAAATTCGATAACTTAGCCGCCCTGATAATCCTC
TGCAACCTCACTTCGTTGTTGCCTTTGCCACTTCTTCGCCTTCTTCCTCGGGATGACTCC
GACACTGCTCCTAAGATAGAAGAAACAGGGGAAGAGATCTGTAAATATCCCGGAATGGTT
ACAACTACGAGCCCCGTATATTCCCCGATCGAAACGACTAACGGCATATGA
>EDWA@DN8962_c0_g1_i2
AAAGATTTAATGGCTCCACATTCTCTCTCCTCAATCTCAATCTTACCCTCCTCCCCAAAG
CCCATTTCGTCTTCCCTCTCCTTCTCTTCTTATCAGCCGCAAATACGCCACAGTAGACCG
GTCGTTCCCTTGGCTGTCTCTCATCGCCGCCGGCCTCGCCGTAAACATCACCGGAAAAGA
AGCGATATGACCTTTACCATCCCGCTTTCATCCAGAGGAGACGAGGAGTTTTTAGATTCT
AGAAATAGTTCTGGAAATGGAGACTCGTTGGCGACGGAGATGGAGCAAGAGACCAGTACC
TTGACGAGTTTGATCGCTAGTTCGAGGAAGAACAAGTATACCGCCAACGTCGGACGATTT
AAAATTTTCGGCGTTGATTTGTCTCCAGATAATCTGGCGGTTGCTATGGTTTATTTTGTT
CAAGGCGTTTTAGGAATTTCGAGGCTTGCCGTTAGCTTTTACTTGAAGGATGATTTGCAT
CTTGATCCTGCAGAAACAGCTGTGATATCTGGTTTTTCTTCGCTTCCATGGCTTGTTAAG
CCACTTTATGGGTTTATTAGTGATTTAGTCCCACTATTTGGTTATCGAAGGAGGTCATAC
TTGGTTCTATCTGGACTTCTTGGTGCTCTTTCATGGAGTTTTATGGCCACCTTTGTTGAC
AGCAAGTATGGTGCTGCGTTCTGCATTCTTCTTGGATCCCTTTCTGTTGCTTTCTCAGAC
GTTGTTGTAGATTCCATGGTTGTGGAGAGGGCTCGTGGGGAGTCACAAAGCATGTCAGGG
TCTCTTCAGTCTCTATGCTGGGGATCCTCAGCTTTTGGTGGTATTGTGAGCTCCTACTTT
AGTGGTTCACTAGTCGATGCTTATGGTGTAAGGTTTGTTTTTGGTATCACTGCATTGCTA
CCTCTGATAACATCTGCTGTTGCTGTTCTTGTAAAAGAACAGCGTATGCTTGGCCCAACA
AGAGTGCAAAATGGCCTTTTGACCAATCCCACCTTTCTTGAAAGCTCAAGAGAGAGTATC
ATTCAGTTGTTGAATGCTGTCAGACAACCCAATGTGTTTCTTCCCACAGTTTTTATTTTC
TTGTGGCAAGCAACACCACAGTCGGACACTGCTATGTTTTACTTCACCACAAATAAACTT
GGTTTCACCCCAGAGTTTCTAGGACGTGTCAAGCTTGTCACTTCGGTTGCTTCATTGGTT
GGAGTTGGATTGTATAATGGATTTTTAAAGAATGTTTCATTGCGGAAGAATTTTCTTGCC
ACAACAATTATTGGCACAGCTCTTGGAATGACTCAGGTCTTTCTCGTCACTGGATTGAAC
CGGCAGTTTGGAATGAGTGATGAGTGGTTTGCGATTGGGGATTCCTTGATTCTAACGGTT
CTTAGTCAGGCTTCTTTCATGCCCGTTCTCGTACTTGCAGCAAAACTATGTCCGGAAGGG
ATGGAAGCAACACTTTTTGCAACTCTGATGTCCATATCAAATGGAGGCAGCGTCCTCGGG
GGTTTGATAGGCGCTGGCCTGACCAAGGTATTCGGCGTAACGAGGGATAAATTCGATAAC
TTAGCCACCTTGGTAATCCTCTGCAACCTCACTTCGTTGTTGCCCTTACCACTACTTCGC
CTTCTTCCTCGGGATGATTCCGACACTGCTCCGAAGGTAAAACTGTAG
>EDWA@DN8964_c0_g1_i5
ATGGATCGGTATCAGAGGGTGGAGAAGCCAAAAGCAGAGATTCCCATAAACGAAAATGAA
ATTAGGATAACAACACAAGGCAGAATGAGGAATTTTATTACCTATGCCACCACTCTTCTC
CAAGAGAAAGGTTCCAGTGAGATTGTTCTTAAAGCAATGGGCAGGGCCATTAATAAGACT
GTGATGATTGCAGAGCTAATCAAGAGGAGAATTCCTGATCTTCATCAGAATACTTCGATT
GGATCAACTGATATAACCGACATGTGGGAACCACTAGAAGAAGGCCTCCTTCCTCTGGAG
ACTACCCGTCACGTGTCAGTGATCACTATTACATTATCAAAGAAGGAGCCAGATGTGTCC
TCTATAGGATATCAACCTCCTCTTTCCACGGATCAAGTGAAACCATTAAATGAATTTGAA
GAAGAGGGAGCACTGGAGGCTCCACCAGGGACACGAGGAAGGGGACGTGGTGGTCGAGGA
AGATCTAGGGGTAGAGGAAATTATGGTGCCGTAGGGGGATACAATGGTGATGGTTGGGAT
GGTGGGCGTGGTATTGGTGGTCGAGGTCGAGGTCGAGGGCGTGGAAGAGGTAATTCTTTC
CGGGGTCGAGGACGAGAGTATGGTGCTGGAGGGTACTATGCCTATGGTGAGTCCGATGCA
CCCCCTGCCCAAGGCCGTGGACGTGGTCGTGGCTGGGGCCGTGGGCGTGGTAGGTACTCC
AGGTCAGACTTACCAGTTCAAGCAAACGCGGCTTAA
>EDWA@DN8964_c0_g1_i8
ATGGATCGGTATCAGAGGGTGGAGAAGCCAAAAGCAGAGATTCCCATAAACGAAAATGAA
ATTAGGATAACAACACAAGGCAGAATGAGGAATTTTATTACCTATGCCACCACTCTTCTC
CAAGAGAAAGGTTCCAGTGAGATTGTTCTTAAAGCAATGGGCAGGGCCATTAATAAGACT
GTGATGATTGCAGAGCTAATCAAGAGGAGAATTCCTGATCTTCATCAGAATACTTCGATT
GGATCAACTGATATAACCGACATGTGGGAACCACTAGAAGAAGGCCTCCTTCCTCTGGAG
ACTACCCGTCACGTGTCAGTGATCACTATTACATTATCAAAGAAGGAGCTGGATGTGTCC
TCGATAGGATATCAGCCTCCTCTTTCCGCTGATCAAGTGAAACCACTAAATGAATTTGAA
GATGATGGAGCTGCCGAGGCGCCACCAGGGACGAGAGGAAGGGGACGAGGTGGTCGAGGA
AGATCTAGGGGTAGAGGAAACTATGGTGCAGTAGGGGGATACAATGGTGATGGCTGGGAT
GGTGGGCGTGGTATTGGTGGCCGAGGCCGTGGACGTGGAAGAGGTAACTCTTTCCGGGGT
CGAGGGCAAGGCTATGGTGGTGGGGGGTACTATGACTATGGTGAGTCCGATGCACCCCTG
GCCCAAGGTCGTGGTAAGTTTTTGATTTGGAACAGAGTTCGAAGCATGTTGTACTTGTTT
GCTGCTAGCTTGTTTAATAAGAGAAATGAATGTCCACTTTCATATCTTGGAAGCGGCACC
CATGATTTTAATGTTAAAATTCATCTTTGTGCAATATAA
>EDWA@DN8964_c0_g3_i3
ATGTGGGAACCTCTAGAAGAAGGCTTGCTTCCTCTCGAGATTACGCGTCATGTGTCGATG
ATCACCATTACGTTGTCGAAGAAGGAGCTCGATATGTCCTCAACCGGATATCAAGCTCCT
CTGCAGGCTGATCAAGTGAAACCATTAAATGAATATGAAGAGGATGGAGCTCCGGAATCT
CCACAGAAGCCTCGAGGAAGGGGTCGAGGTGGTCGAGGAAGGGGTAGGGGTAAAGGAAAC
TATGGAGTAGGGGAATACAATGGTGATGGTTGGGACGGTGGGCGAGGCGTAGGCGGCAAA
GGTCGAGCACGTGGAAGGGGGCGTGCTTACCGGGGCCGAGGACGAGGCGGCGCCTATGGT
GGTGGAGGATACTATGGCTACAGTGAGTCAGATGCTCCCCAAGCCCAAGGGCGTGGCCGT
GAGAGGGGAAGGGGTGGCCGTGGCCGTGGTCGTTATTCGAGGTCAGATCAGGTTCCGAAC
CAAGCGAAAGCCGCCTGA
>EDWA@DN8965_c0_g1_i1
ATGGTGGAGAGATCTGATCTTGCGGCACTGGAGTTCTTAATGTCAAAGCAGCCTCGAGGC
AGTGTTCGAGTTGGTGTCGGCAATACGGTGGGTGCCCGTGTCTCGAACATATTTGTTGAT
GTGAAGAAGTTTCAGACCAGATATTCTGATGCCATGGACAAAGCATCCGAGGAGGCGGAT
CGTCGTCGAGAAGCATGGATGTCGGCAATTCATGCGATCAAATCGATTTCGAGATGGTGG
TATTGGCAATCACCCAATGCAGGAGCACCATCCACCGGATCTGAACTAAACATGATACAC
ATTTCCCGAAAGTCATCCGGACCGAACATCAACAAACTCCGTGATGCTGCTGCTGCTAGA
AAACAAGCAAGGGAGAGTCCGAGAACGAGCGGACCTCGAGTCCCGTCGAGTTATTTGTAC
GATGATGAGTATTGGATCCCATTAAGACAAGCTCTTCCAGCTTCAATTGAAAACAATTGT
AGCTCTAGAGTTGCATCAAAACCTTTGAAAACTACCGAGAGCAGCAAAGCAGACAACCGG
AAATACGAAAAGAATAGGAGGACGAGAAGCTTGATGGAATGGGGAATCCCAATTGTGGCT
GCAACAGTTGCTTCTGTTATAGTTCGACTTCAAGTCGGAGACAGGGTGGCCGCTGAAATA
ACTGAACACGCAGGCGGCTCATTGGCACTATCGATGGTTAATAGTTCATGGCCACAGGTT
ATTCTAGCATGGACTACATGGTATTTGATTGCATCAACAATGGTGGAACTAGTGGAAACA
ATAAGGAAAAGATAA
>EDWA@DN8966_c0_g1_i3
ATGGTTTCTTCGGCTTTCCAATGTTGTTTTGTTTTTGCAGCTGAGAATCTGAAGTTACCG
TACCTTAGCGCATATTTGGACTCTGTTGGAACAAATTTCAGGCACGGTGCTAATTTTGCA
ACCGGTGGTTCATCAGTTAGACCACCTGGGTTTAGTCCATTCAATCTTGGGATTCAGATT
TCACAGTTCATTCAGTTCAAAGCTCGCTCCACTACTCTCTACAATCAACTTAGCCTCAAT
AGAAGAATCCCTTTATCCATTAGCAATCTACCAAGGCCAGCTGAATTCTCGCAAGCTTTA
TACACTTTTGATATTGGACAAAATGATCTTGGTCATGGTTTCCAAACCATGTCACAGAAA
CAACTTCTGGATTCAATTCCCCATATTATAGGCGAGCTTTCCAAAGCTATTCATCAACTA
TACAGGGAAGGGGCAAGGTTCTTTTGGATACATAATACAGGTCCCCTTGGCTGCTTGCCA
TATAATGTTATATATGGCAAAAAGCCCGGAAATCTCGATAACAATGGATGCGTTAAGTCT
CAAAATGAGGCGGCCATGGAGTTTAATAGGCAGCTTAAAGACAAGATCTCCTGGTTAAGA
ACTCAACTTCCTTTTGCAAAATTCACTTATGTTGATGTCTACTCAGCCAAATATGCTCTT
ATCAGCAATGCCAAGAACCTAGGTTTCGTCGACCCATTTAACTTTTGCTGTGGAAGCTTT
TATGGATACCACATCAATTGTGGGAAAAAGGCGACTGTGAATGGCACAGTTTATGGAAAC
CCTTGCGAGCATCCATCAAAGCACATTAGTTGGGATGGCATACATTATTCTCAGGCCGCT
AATATGTGGGTTTCGGATCGGATTTGCAATGGCTCGTTATCTGATCCTCCAGCTTCAATT
CAAGATGCTTGCCATCATCAAATAGACATGTGA
>EDWA@DN8967_c0_g2_i1
ATGATGGATATCAACAGATGGGACATGAAAGGTCTGTTTTCATCACAATATACCACGTAC
AAACTATGCATCCACGAGAAATCAATAAGGGCATCAAGTACAGGAATTATAGATCTGATA
ATAAATGTAAACATCTTCTCAAAAGAAAGCTGGTTCAAACAATATAGACCAGCCAAAAGT
AAAAGAGACGGGAATGTCTTATCAACAAAGAAAAAGGGGAGGGGGATTTTTGTTAAACAC
CAAAGATGTTCTCACTTGGTTAAGATTAAACGAAGGGTGCAAACAACCAGCCCTTCAACT
AGAAAAGGCGAAATCTATCCCTCAATGAAAACTTCTATTGTAATTCCAGTCTATACCAGT
AATTTTGAACTTCAAGTATGCAACTTCCAAAGTAAATAA
>EDWA@DN8968_c0_g1_i1
ATGTTCAATTTCTTCTATTTTCTTCTTCTTTTTCATCTTCTTCAAGCTCAAGCTCAAGCC
TTGACTTCACCAGCTGATGTTTCAGCTCTCAAAGCCTTTAAATCCTCAATCAAACCAAGT
TCAATCCCTTCATGGTCTTGTCTCGCTTCATGGGACTTCGCCGCCGACCCTTGCGCCGTC
CCCCGCCGCACCCACTTCATCTGCGGTGTTTCTTGCTCGCCGGACGCCACTCGTGTCACC
CAAATCACCCTTGATCCCGTCGGTTATTCTGGTCAGCTGACCCCACTCATTTCCCGACTC
ACCCAACTCACCACTCTCGATCTTTCTGATAACTATTTCTTTGGCCCGATACCTTCTTCC
ATTTCTTCCCTACGTAATCTCCAAACTCTGACTCTGAAATCCAACTCATTCTCCGGTTCA
ATTCCTGACTCACTCACGACGTTGAAATCGCTTGAATCGTTGGACCTTTCTCATAATTCC
ATGTCCGGGAATTTGCCGAAGAATCTTAACTCGCTTTCGAGTTTGAGGAGACTCGACCTG
AGTTACAACAAACTCACTGGGTTTCTCCCCAAGCTGCCGTTTAACTTATTGGAGCTTGCT
TTAAGGGGGAATTCTTTATCTGGGTACATCTCGAAATCCGCTTTCGACGGGTTGAACCAG
TTGGAAGTCGTTGAACTCAGCGTCAACTCGTTCTCGGGTACACTCGGAGCATGGTTCTTT
CTCTTACCGTCGTTACAACAGGTCGATTTAGCGAATAACAGCCTCACAGGTGTGGAGATC
TCGAAGCCCGCCGGCGGTAACAGCGACCTCGTCGCCGTTAACCTCGGGTTCAACAAGATC
GAGGGGAGCATTCCCGCGAATTTCGCGGACTATCCGATGTTGTCGTCCCTGTCGTTGCGT
TACAACCGATTACGTGGCGCGATCCCATTGGGTTACAGCAAGAAGAAGACGTTGAGGAGG
TTGTTTCTGGACGGGAATTTCTTGATCGGGATACCTCCGGCGGAGTTTTTCGTGGGCGAT
ACGGCTGTTACCGGTAGCTTGGGGGACAATTGTCTACGGGGATGTCCAGGGAATTCTGAG
CTGTGCAGTCCGCGGCAAAAATCTAACGCAATTTGCAAGCAAGCTTATGGTGGGGAACTA
AGGTCATAG
>EDWA@DN8968_c0_g1_i2
ATGGAAAAGAAGGATTTCAAACCAAATAAAAAGCAAAATCCTGTCTCCATCTTCAACGCC
CTGTGTTTTCTTCTTCTCCACCTTCCTCTAGCTCAGGGCTTGACTTTCCCGCCCGACATT
TCAGCTCTCAAAGCCTTCAAGGCCTCAATCAACCCAACCTCAATCCCTTCCTGGTCTTGT
CTCGCTTCATGGGACTTCGCCACCGATCCTTGCGCCGTCCCTCGCCGCACCCATTTCACC
TGCGCCGTCACTTGCTCGCCTGACTCAACTCGTGTCACCCAAATCACTCTTGATCCTGCT
GGTTATTCCGGCCAGCTAAGCCCACTCGTTTCCCGGCTCACCCATCTCACCAATCTTGAT
CTCTCTGATAACAAATTCTTTGGCTCTATCCCTTCTTCCATTTCTTCTCTACCTAGTCTC
CAGAGTCTGACTCTCAAATCCAACTCGTTCTCTGGTTCAATCCCCGACTCAGTTACGGCT
CTCAAATCACTCGAGTCCTTGGACCTTTCACATAATTCTCTTTACGGACCTTTGCCCAAA
ACCCTGAACTCTCTCTCTAGTTTGAGGAGACTCGATCTGAGTTACAACAGACTCACTGGT
TTTCTACCAAAACTGCCGTATAACTTACTGGAGCTTGCTTTAAAGGGGAATTATTTATCC
GGGTATATCTCGGAATCATCTTTCGATGGGTTAGCTCAGCTGGAAGTGGTTGAACTCAGT
GAAAACTCGTTCACCGGGACACTCGGAGCTTGGTTCTTTCTCTTACCGTCATTACAACAG
GTGGATTTAGCCAACAACAGCTTCACACGTGTCGAGATCTCGAAGCCCCCCGGTGGCAAC
AGCGACCTCGTGGCCGTCAATCTGGGGTTCAACAAAATCGAGGGAAACCCCCCCGCCAGC
TTCGCTGACTACCCACTGCTGTCCTCCTTGTCGTTGCGTTATAACCGCTTACGTGGCGCC
ATCCCAATGGAGTACAGCAAGACGAAGTCGTTGCGACGGTTGTTTTTGGATGGGAATTTC
TTGAACGGGAAACCTCCGTCAGAGTTTTTCGCCGACAAGACATCGGTTTCCGGTAGCCTG
GGGGACAATTGTCTGGAGAGGTGTCCGGGATCTTGCCAGCTATGCAGTCCACCGCAAAAA
TCTAACGCAGATTGCAAGCAAGCTTATGGTGGAAAACCGAGGTCTTAG
>EDWA@DN8968_c0_g1_i4
ATGGAAAAGAAAAATCAGACGCCCTGTAAAAAGCAAAACCCTGTCTCCGTCTTCAACACC
CTTTGTTTTCTTTTTCTCCACCTTTCTCCATCTCAGGGCCTGACTTTTCCTCAGGACATT
TCTGCTCTCAAAGCATTCAAGGCCGCCATCAAGCCAACTTCAATCCCTTCATGGTCTTGT
CTCGCTTCATGGGACTTCGCCACCGATCCTTGCGCCGTCCCTCGCCGCACCCATTTCACC
TGCGGCGTTGTTTGCTCGGTTGACTCAACTCGCGTCACCCAAATCACTCTTGATCCTGCT
GGTTACTCCGGCCAACTCACCCCACTCGTTTCCCAGCTCACTCAACTCACCAATCTTGAT
CTTTCTGATAACAAGTTCTTTGGCTCTATACCATCTTCGATTTCTTCTCTACGTAGTCTT
CAGATTCTGATTCTCAAATCCAACTCATTCTCTGGTTCGATTCCTGACTCGGTAGCGGGT
CTCCAATCACTTGAGTCCATGGACCTTTCACATAATTCTCTTTCGGGACCTTTGCCGAAC
ACCCTGAACTCGCTTGCTAGTTTGAGGAGACTCGATCTGAGTTACAACGAACTCACTGGT
TTTCTGCCAAAACTGCCGCACAACTTACTAGAGCTTGCTCTAAAGGGAAATTCTTTATCC
GGCTATATCTCGAAATCATCTTTCGATGGGTTAACTCAGCTGGAAGTTGTTGAACTCAGT
GAAAACTCGTTCACCGGGACACTCGGAGCTTGGTTCTTTCTCTTACCGTCATTACAACAG
GTGGATTTAGCCAACAACAGCTTCACACGTGTCGAGATCTCGAAGCCCCCCGGTGGCAAC
AGCGACCTCGTGGCCGTCAATCTGGGGTTCAACAAAATCGAGGGAAACCCCCCCGCCAGC
TTCGCTGACTACCCACTGCTGTCCTCCTTGTCGTTGCGTTATAACCGCTTACGTGGCGCC
ATCCCAATGGAGTACAGCAAGACGAAGTCGTTGCGACGGTTGTTTTTGGATGGGAATTTC
TTGAACGGGAAACCTCCGTCAGAGTTTTTCGCCGACAAGACATCGGTTTCCGGTAGCCTG
GGGGACAATTGTCTGGAGAGGTGTCCGGGATCTTGCCAGCTATGCAGTCCACCGCAAAAA
TCTAACGCAGATTGCAAGCAAGCTTATGGTGGAAAACCGAGGTCTTAG
>EDWA@DN8968_c0_g1_i6
ATGTTCAATTTCTTCTATTTTCTTCTTCTTTTTCATCTTCTTCAAGCTCAAGCTCAAGCC
TTGACTTCACCAGCTGATGTTTCAGCTCTCAAAGCCTTTAAATCCTCAATCAAACCAAGT
TCAATCCCTTCATGGTCTTGTCTCGCTTCATGGGACTTCGCCGCCGACCCTTGCGCCGTC
CCCCGCCGCACCCACTTCATCTGCGGTGTTTCTTGCTCGCCGGACGCCACTCGTGTCACC
CAAATCACCCTTGATCCCGTCGGTTATTCTGGTCAGCTGACCCCACTCATTTCCCGACTC
ACCCAACTCACCACTCTCGATCTTTCTGATAACTATTTCTTTGGCCCGATACCTTCTTCC
ATTTCTTCCCTACGTAATCTCCAAACTCTGACTCTGAAATCCAACTCATTCTCCGGTTCA
ATTCCTGACTCACTCACGACGTTGAAATCGCTTGAATCGTTGGACCTTTCTCATAATTCC
ATGTCCGGGAATTTGCCGAAGAATCTTAACTCGCTTTCGAGTTTGAGGAGACTCGACCTG
AGTTACAACAAACTCACTGGGTTTCTCCCCAAGCTGCCGTTTAACTTATTGGAGCTTGCT
TTAAGGGGGAATTCTTTATCTGGGTACATCTCGAAATCCGCTTTCGACGGGTTGAACCAG
TTGGAAGTCGTTGAACTCAGCGTCAACTCGTTCTCGGGTACACTCGGAGCATGGTTCTTT
CTCTTACCGTCATTGCAACAGGTGGATTTAGCCAATAACAGCTTCACACGCGTGGAGATC
TCGAAGCCCCAAGATGGCAACAGCGACCTCGTGGCCGTCAATCTGGGGTTCAACAAAATC
GAGGGAAACCCCCCCGCCAGCTTCGCTGACTACCCACTGCTGTCCTCTTTGTCGTTGCGT
TACAACCGCATGCGTGGGTCCATCCCAGTGGGGTACAGCAAGACGAAGTCGTTGCGACGG
TTGTTTCTAGACGGGAATTTCTTGATCGGGAAACCTCCGTCGGATTTTTTCGCCGGAGAG
AAGTCGGTTTCCGGTAGCTTGGGGGACAACTGTCTGGAGGGGTGTCCAGGATCTTCTCAG
CTATGCAGTCCATCGCAAAAATCTTACGCAGCTTGCAAGCAAGCTTATGGTGGAAAAGGA
AAACCGAGGTCTTAG
>EDWA@DN8969_c0_g1_i1
ATGAACGGTGGTGATTACGCTGCTGCCGGTGGTGCCGAGGATGTCTACGGCGAGGATGCC
GCCTCCATGGATCAACCCATCACTCCTTGGACCGTCTCTGTTGCCAGTGGATATTCCTTG
ATGCGCGACCCTCGCCACAACAAAGGGCTCGCCTTCACCGAGAACGAGCGAGACGCGCAC
TACCTGCGCGGCCTTCTTCCGCCTGTTGTTCTCAGCCAAGAGCTCCAAGAGAAGAAGCTC
ATGCATAACCTTCGGCAATACCAAGTTCCTTTGCAACGGTACACGGCCCTGATGGACCTT
CAGGAGAGAAATGAACGTCTTTTCTACAAGCTCCTCATTGATAATGTGGAGGAGCTGCTC
CCGGTTGTGTACACTCCAACAGTCGGTGAAGCTTGCCAGAAATATGGAAGCATTTTCAGG
CGCCCTCAGGGTCTTTACATCAGTTTGAAAGAGAAGGGGAAGATTCTTGAAGTGTTGAAG
AAC
>EDWA@DN896_c1_g1_i1
ATGAAGAGAAGCCCGGAAAAGGGGAGACACACGAGAGAGAGAGGCGGAAGAGAGCTTAGA
GAGAGAAAAGGAGAGATAATTGTTCATCTTCATCTTCTCCACTTAGTGTCCTCCATCGTT
GAAGCTCCAAGGAGTGGCCTTTCCAGCCTCGAGAGAGGCGGTGGGCCTAAGACAGTCGGG
CAATCCATGGCGGAGAGGGAGTTCACCTTTCTTTCTGTCGCTTTAGCAAATTCTTTTCAT
ATCATTATCTTTGGTGATGTTATCGCAATGATACATTGGATGATATTGCCCAGCCACGAA
ATGTTTTAG
>EDWA@DN8970_c0_g1_i5
AACCAATACCCAATGCTTCAAATTCTGACTAAAAATCAATTCCCTTTTGTCTCTTTCAGC
TCCTCATTTTCGGTACAGATGAACCCAACAAACCGATTCAAACGAGTTGCGTCAAAACCC
AACAAATCAGTTCGACTGAGGCAATCCAGTAACGACCTGGAGAGGTGCACGAATCAGAGT
TCCAAGTCAGTGACCGTAAGGACCAGTACCAGACCCAGCCATAAACAAACTCAGCCTCAA
CCCAAACTCAAAATCCAATCTTCTCCCGTTTCTCACCCTTGTGTTCGCGATACGACGATT
CTTCCGCCCCACTTCTTTCAAATTGACGCTCTTGATTTGGCGCCGCGTTTGCTTGGCAAG
TTTTTAAGGAGAGATGATGTTGTTCTTCAAATTACTGAGGTAGAGGCTTATAGACCAAAT
GATTCAGCTTGTCATGGTAGATTTGGAATCACACCAAGAACAGCCCCTGTCTTTGGCCCT
GGAGGCAATGCTTATGTTTATCTTTGCTATGGGCTTCATACAATGCTCAATGTTGTTGCT
GACAAGGAAGGAGTCGGGGCTGCGGTCTTAATACGTGCCTGTGCTCCGGTGTGTGGTAAG
TTATCATATTCTTATCCCATATTAGCCATGCAATTAATTCTGTAG
>EDWA@DN8971_c0_g1_i2
ATGGTGTGCATACGCAAAGCCACCATGGACGATCTACTGGCGATGCAAGCTTGCAACTTG
CTTTGCCTTCCGGAGAATTACCAGATGAAATACTATTTCTACCACATCCTCTCTTGGCCT
CACCTCCTTTACGTCGCCGACGACTACAACTCCCGCATCGTCGGTTACGTCCTCGCCAAG
ATGGAGGACGAAACCAACGAGTGCCACGGCCACATCACCTCCCTCGCCGTCCTCCGCACC
CACCGCAAGCTTGGCCTCGCCACTAAGCTCATGACCGCCGCCCAAGCCGCCATGGAGCAG
GTGTTTGGAGCAGAGTATGTCTCCCTCCATGTGCGAAAGAGTAACAGGGCAGCATTTAAT
CTGTATACGCAGACGTTGGGATATAAGATACATGATGTAGAGGCAAAATATTATGCAGAT
GGGGAGGATGCATATGACATGCGGAAGCAGTTGAAAGGGAAGACTAGTCATCATCACGGC
CACCACCACCATCATGGTGGTGGCTGTTGTTCAGGTGATGTGAGAAACGCAGAAACAGCT
CATACGAGAGGAGATTCTAAATCAGAATCAAAAGCTAGCACAAAATCTGATTCAAAAGCT
GGATGA
>EDWA@DN8971_c0_g1_i3
GATCTCGGGGGGAACAACCGAGTTGCAGTGGAAAGTAAGAATAATAAGATGACGCAGAAA
GGAGATTTATTCAAAGGGAAAAAGAAGCAGAAAACAATCCCTCCTAATCGCCATGGAAAG
CTTCCTCACATTCGCAAAGGTAAGAGAGCCGTCAAGCCATCCAAGCAAACGAAAGAGATG
GACGCTGATCGAGAGCTAACAAAGTTCATAAATCACTGCAACGAGATAAAAGCAGCCACG
GTTGCTAACAAGGATGGAGGCCAACTAAGTATAGTGAAGCTACCCCCACAATCTTCTGCC
GATGCCAAGGAATAG
>EDWA@DN8971_c0_g1_i4
AAAGGCGGTGGCCGTCCAATCTCAACTATCAATCAAAGACCACCACCGTATCTGAAGAAA
ACTCCAAGATCAAAAAACTCGAAATCCCTAATTCCCAAATTAAGCGAGGAAAAATCCAGC
GGAAGAGGAACAATGGTGTGCATACGCAAGGCCACCATGGACGACCTACTGGCGATGCAA
GCTTGCAACTTGCTTTGCCTTCCGGAGAATTACCAGATGAAATACTATTTCTACCACATC
CTCTCTTGGCCTCAGCTCCTTTACGTCGCCGAGGACTACAACGGCCGCATCGTCGGTTAC
GTCCTCGCCAAGATGGAGGACGAAACCAACGAGTGCCACGGCCACATCACCTCCCTCGCC
GTCCTCCGCACCCACCGCAAGCTTGGCCTCGCCACTAAGCTCATGACCGCCGCCCAAGCC
GCCATGGAGCAGGTGTTTGGAGCAGAGTATGTTTCGCTCCATGTGAGGAAGAGTAACAGG
GCAGCGTTTCATCTGTATACCCAAACATTAGGTTATAAGATACACGACGTGGAGGCGAAA
TATTATGCGGATGGGGAGGATGCATATGACATGCGGAAGCAGTTGAAAGGGAAGAGTAGT
CATCACCACCACCACCACCACCACCACGGTGGCGGATGTTGTTCGGGTGATATGAGAAGC
ACAGAAACGGCTCATACAAGAGGAGATTCTAAATCAGAATCAAAAGCTGGATGA
>EDWA@DN8971_c2_g1_i1
ATGGCGGCTGTTGCTGCTGCTGCTCCTGCTGGTGCTGGATTGTCAGCGTCGACTGCTGCG
CCTAAGAAGCCGAGACTTACAACATCACAGACCACTACTATTTCTCATACATCAACTTCA
AACGCTACTCCCCCTAGAAGCTTAGACACTAGCTGCAGTCCCCAAAATGCGGGTTTTAAA
GAGACATTGCCGGCACAAATTCGTGCACCGGCGGTATTTAAGTGTGTAAAAGTGACGGCG
GTGGAGGACGGTGAGGATGAGTTTGCATATGAAGCAGTTGTTAAGATTGGTGGACATGTA
TTCAAAGGGTTGCTTTATGATCAAGGAGTTGACGGAAGAGATAGGTTTCCTTATATATCC
GAACTGCATCTGGGTGGTGCCGATGGTGGTGGTGGAGAGTGCCGCAGAAATGGGGAGTCA
CCGTCATCTCCTGTTCTCGACCCTTCCGATGTTTATGAAGCAGCCACAGGAGGCGGCTTC
CACGGTGGCTCAACTTATGGTAATCCAATAAACTGA
>EDWA@DN8971_c3_g2_i1
ATGGGGATGGTTGGTCTACGGGATTTTGTTGTCGTTGCTCCTGCTTCTTTTAACCACCAC
CACCACCACCATCACCACCATACTCAAGATCCCATCATGGTGAGCGACCAAATCAACGGT
CCGAGTGCTGCCACGGCTCTCGGCGTCGGTGTTATCCCGCTTCTTACGGCGGCTCCGTGT
TTGCCTTCTGTGGAGGATTCTGATTTGTTGAACAACAATGGTCGTGGTAAACTCAGTGGG
ATGCAGCTATGGCAGAACCAGACTTCTTCTTCTACTCATTATCTTAAGAAACCAGCTTCT
TTACTCCCTGATAACAATAATTCCTCCATGAATTTGATACAAACCGGCAGCGGCGGGATG
GGTGGAGGGAGCGGTGGTTCGGGTTCCAGCTCTGGGACAACTTGTCAAGACTGTGGGAAC
CAAGCCAAGAAAGATTGTTCCCATAGGAGGTGTAGAACGTGCTGTAAAAGTCGGGGTTTT
GATTGCACTACTCACGTGAAGAGCACATGGGTACCGGCTGCTCGGAGAAGGGAACGTCAG
CTCATGACGGCAGCTACCACGACTGTCGGAGCCGGCTCATCGGGGTCGACATCAGGGGCG
AAGAAACCGAGACTTGTAACATCTCAAACTACAACAACTTCTCATACTTCAACTTCAAAT
ACTACTCCTAGAAGCTTTGACACAAGCTCGAGTCACCAAGATGCCGGTTTCAAGGAGTCG
TTGCCGGGGCAAGTACGCGCACCGGCCGTGTTCAAGTGCGTACGAGTGACGGCGGTGGAG
GATGGTGAGGACGAGTATGCTTATCAAGCAGTTGTTAAGATTGGTGGACGTGTGTTCAAA
GGGTTTCTTTATGATCAAGGAGTTGAAGGAAGAGAAGGGTTTCCGAATATATCCGAATTG
CATTTAGGCGGCGGTGCGGGTGGTGGGAGAAATGCGGGGTCGTCTTCATCTCCGGTTCTC
GATCCATCCGAAGTTTATGCTGCCGCCAGCGGTGGCTTCCTTGGTGGTTCGGGATATGGT
AATCCAATAAACTGA
>EDWA@DN8971_c3_g3_i1
CCGTCGGATTCTGGAGGAGCCTTTGCGGATTGGGCGACTTCGTCGTCCACAGCAATCCGA
GCTGGCCCCGATGACCTTTCCCTTGGCTTTAATGCTAACGCCGCCGCTGCTGCCGCCGTT
CCCCCTGGATCCAACAACACTCAATGGCCACCCTCAGCTCGTTCAGTCAACTACGGGCTT
CCCCCTGAAATGGGGATGGTTGGTCTCCGGGATTTCGTCGTTGTTGCTCCGGCGTCGTTT
AACCACCACCACCATCATCACCATCACCACCATACTCAAGATCCCATCATGTCGAACGAT
CAAATCAGCGGTCCGAATGCTTCGACGGCGCTTGGTGTCGGC
>EDWA@DN8971_c4_g1_i1
GGTGGTGGTGGTGGTGGTGGTGGAAACGATTGGGCGCGTGTCTGCGACACATGCCAGTCC
GCAGCTTGCACGGTGTACTGCCGAGCAGACTCGGCCTACCTATGTGCCGGATGTGATGCT
CAAGTGCATGCTGCAAACAGGGTGGCCTCACGCCATGAACGTGTCTGGGTGTGCGAGGCA
TGTGAGCGTGCCCCGGCTGCCTTCTTGTGCAAGGCAGACGCTGCATCCTTATGTGCTACA
TGTGATGCCGAAATCCATTCGGCCAATCCGCTTGCACGTCGCCACCAGCGTGTCCCGATT
CTTCCGATTTCCGGGTGTCTATACAGCCCCTTGACCACTGATCAAGGCGGTCCAAAAATC
GCATCTGCAACCGAGACCGAAGATGGCTTTATGTCCACAAATGGAGATGAGACGATCGCT
GAGGATGAGGATGAGGCAGCTTCATGGTTACTACTGAATCCTGGGAAAAATAGCACCAAC
CAGAATAAAGGGTTCTTGCTTACAGGGGAGGTCGACGAGTATCTGGACCTCGTCGATTAC
AATTCGAGCGTCGATAATCAATTCACTGAACAGTACAACCAACAACAACAATACGGTGTT
CCGCACAAGAGTTATGGGGGTGATAGCGTTGTGCCAGTTCAATCAGGAGAAGTTAAAGAC
CACTTTCAGCAGCAGCATCAGCATCAGAGTTTTAAGTATGGCCTGGATTTCGATTCCTCG
AAAGCTGCATACAGCTACAATGGTTCCATTAGCCATACTGATCAAAAGGTATCTCTTTCC
TCTGTGGATGTCAGCATTGTGCCAGAACCGACTACGAGCGATATCTCAATCTCGCACACA
AGGCTGCCTAAAGGTACAATTGACCTCTTCTGCGGACCTCCCTGTCCGATGCCAACCCAA
CTTGCACCAATGGAAAGGGAGGCCAGAGTCCTGAGATACAGAGAAAAGAAGAAGACAAGA
AAGTTTGAAAAGACAATAAGGTATGCTTCGAGGAAAGCGTATGCAGAAATGAGGCCCCGG
ATTAAGGGTCGGTTCGCAAAGAGGACAGAGGCAGAAGTTGAAGTGGATCAGATGTTCTCC
ACAACAGTAATGACGGAAACTGGATATGGCATTGTACCTTCATTCTAA
>EDWA@DN8972_c0_g1_i1
ATGGACACTGGAGGTCGACTCATTGCTGGTTCTCATAACAGAAATGAGTTTGTTTTGATA
AATGCTGATGAAAACTCAAGAATAAAGTCCGTGAAAGAATTGAGTGGCCAAACATGTCAG
ATTTGTGGAGATGAGATTGAGATCACAGTAGATGGGGAGCCGTTTGTTGCCTGCAACGAA
TGTGCTTTCCCTGTTTGCCGAACCTGCTATGAATATGAGAGAAGAGAGGGAAACGGAGCT
TGCCCTCAGTGCAAAACCAGATACAAACGGATTAAAGGCAGTCCTAGAGTTGAAGGTGAT
GAAGAAGAAGATGACATAGATGATCTGGACAATGAGTTCGACTATGGCACTTTGGATCCT
CAACAAGTTACTGAGGCTATGCTTACT
>EDWA@DN8973_c0_g1_i1
ATGAAGGAAAATGCTTTCTCTGATTCTGTTTCCAATAAACTAAACCGAGTTAAGAAATCC
CAATCTTCCAAAACTTCAACTTCATCCAAAGCTCCTGTCGTTTGTGATCCTGTAATCGAG
TCACATGCTGTGTCAGGAGACTTGTTGAAGCAGCCTGTGGAGTCTGAAGAGCTTCAGTTC
ACTCTCATGGCTGCTACTAAGAATGCATCTTTTTCTGCAGTGGATCATCTTGTTGCTGGC
AATGGTAATTCGGAGAACAAGCTCATGGATGATGAGAAATTGAACTCTAGCTCGAGTAAC
ACCAAAACACCACCCCTGCAGGCTTCATTTTCTCCTGAGATCCAGTCTACTGCAACCATG
GCAACAACTCCTGCCTGTTACAGTGCTGGTCATCTCATTTCCGGGGTTACGGACAAGAGA
AAATGTAGAGCTAGAGGTGTACTTGCTGTGGCTCAATCAGGACCGAATGACGAGAAATCG
AACACAGGCTCTTGTAACACCAAAACACCACCCCTGCAGGCTTCATTTTCTCCTGAGATC
CAGTCTACTGCAACCATGGCAACAACTCCTGCCTGTTACAGTGCTGGTCATCTCATTTCC
GGGGTTACGGACAAGAGAAAATGTAGAGCTAGAGGTGTACTTGCTGTGGCTCAATCAGGA
CCGAATGACGAGAAATCGAACACAGGCTCTTGTAACACCAAAACACCACCCCTGCAGGCT
TCATTTTCTCCTGAGATCCAGTCTACTGCAACCATGGCAACAACTCCTGCCTGTTACAGT
GCTGGTCATCTCATTTCCGGGGTCACTGACAAGAGAAAATGTAGGGCTAGAGGAGTACTT
GCTGTAGCTCAATCAGGACTGACCGATAATGATATCTCAAGTGATGATTCAAATAATGTT
GGCTTTGAAGAAGATTATGATGCCGGACTTGAGAACAAGCTCGGCGTTTCGATGCTCCCT
TCACCTGCTGAGGCTTCAATGCATTGGCTTCTGTCTCCTTGTCGCGAGACTGACGAGAAT
GACAGCGAGAATTCTGCTTCTTTGCACGGCTTGCTCGGAAAACATAAAACACGTCTTTCT
CCTTCATCACCATTATTGGATCTCGGTTTTTCTTTTGATTGGTGTAACTTTAGCAATGAC
AAAAGTGATGGTACTAATAGTGGCACCGGAAAGAGCGGAAGGAGCACAAATAGTATGCTT
ATTTCAACTCAAGGTCCTCGGTTTCGACTAAGTTCAGGTTGTCTATCCGTCTGTGCTCCT
CTTGTTTCATCTTCTCCAAATGTCACACCTTATTCCAGAGCTGTTCCCCCGAAAGAAAAG
GAAAAGCACTGCTACGATATTGATAGACGAAACTCTCCACTATCTGCCGATACATTAGGG
AGTGAAAATGTTATGCAAACCCCAAACTCCGATACAAGCTTCAAAAGGCCTGTTAGGCCG
TCTTGTTCAAGTTTAAAGGATCACAAGATACATCGCCACCATCATTCCGAGCTATTTTCG
ATGGCCGGAGATCTCCGCTTGTCTCCCGAGAGTAATGTATCGATATGGGATACAAGTGGT
TCGAGTATTAAGTTTGATCACCTGTCTATACCATCCGATCCCATGGATCTTTCTCGATTT
CAGAAAATTTTGGATGATCAATATTTGTGGACATCGAATTCCACATTCGAGGATGTGTCA
CAATCTGAAATAAGAATATCCTGGAGGGAAGGATTAGTAGGTCACATTTTCGGGATGGAC
GAGTTCGATAGCTGCAGATGCCTATCGGATGAAGAGGAAGACTCGAATGTGAATAACCAA
AGCCTTGAGATCAATGTTGATGCAGGCGATGTTCCAACTTTAACAGATGGCAATGAAAGC
AAAGAAAAGCTTCATTATCCATTACAATGTTCATATGCAGAGTCCATCAGCACCGATGGA
GATGGTTTGGCTCAGTCCACGGATTCGGATTGGAAGCTTTGTTTCAAGCTTGATTCATGA
>EDWA@DN8973_c0_g1_i3
ATGAAGGAAAATGCTTTCTCTGATTCTGTTTCCAATAAACTAAACCGAGTTAAGAAATCC
CAATCTTCCAAAACTTCAACTTCATCCAAAGCTCCTGTCGTTTGTGATCCTGTAATCGAG
TCACATGCTGTGTCAGGAGACTTGTTGAAGCAGCCTGAGGAGTCTGGGGAGCTTTGGTTC
ACTCCCATGGCTGCTACTAAGAATGCATTTTATTCTGCAATGGATCATCTTGTTGCTGGC
AATGGTAATTCAAAGAACAGGCTCATGGATGATGAGAAATCGAATACTAGCTCGAGTAAT
ACTAAAACACCACCCCTGCAGGCTTCGTTTTCTCCCGAGATCCAGTCTACCGCAACAATG
ACAAAAACTCCTGCCTGTTACGCTGCAGGTCATATCATTTCCGGGGTTACCGACAAGAGA
AAATGTAGAGCTCGAGGTGTACTTGCTGTAGCTCAATCGGGACCGAATGATGAAAAATCG
AACACCAGCTCTGGTAACACCAAAACACCACCCCTGCAGGCTTCATTTTCTCCCGAGATC
CAGTCTACTGGAACCATGGCAACAACTCCTGCCTGTTACAGTGCTGGTCATCTCATTTCC
GGGGTCATCGACAAGAGGAAATGTAGGGCTAGAGGTGTACTTGCTGTAGCTCAATCGGGA
CGGACTGATAATGATATCTCAAGTGATGATTCTAAAAATATTGGCTTTGAAGAAGATTAT
GAGGCCGGATTCGAGAACAAGTTAAGTGTTTCCATGCTCCCTTCACCTGCTGAGGCTTCA
ATGCATTGGCTTCTGTCTCCTTGTCGTGAGACTGACAAGAATGACATCGAGAATTCTGCT
TCTTCGCACGCGTTGCTTGGAGTACATAAAACACGTCTTTCTCCTTCATCACCATTATTG
GATCTCGGTTTTTCTTTTGATTGGTGTAACTTTAGCAATGACAAAAGTGATGGTACTAAT
AGTGGCACCGGAAAGAGAGGAAGGGGCACAAATAGTATGCTTATATCAACTCAAGGTCCT
CAGTTCCAACCAAGTTCAGATTGTTTATCCGTCTGTGCTCCTCTTGTTTCATCTTCTCCA
AATGTCACGCCTTTTTCCAGAGCCGTTCCCCTGAAAGAAGAGGAAAAGTGCTGCTACGAT
GTTGATAGACGAAACTCTCCACTGTCTGCAGATACATTAGGGAGTGAAAATGTTATGCAA
ACCCCAAATTCCGATTCAAGCATTGAAAGGCCTGTTAGGCGGTTATGTTCAAGTTTAAAG
GACCACAAGAGACATCATCATCATTCCGAGCTACTTTCAATGGCTGGAGATCTCCGGATG
GAGAGCTTGTCTCCCGAGAGCCATGTATCAATATGGGATACAACTGGTTTGAGTATTAAG
TTCGATCATCTGTCTCTACCTTCCGATTCCATGTATCTTTCTCAATTTCAGAAAAAAATG
GATGATCAATATTTGTGGACATCGAATTCTACATTCGAGGATGTGTCAGAATCTGAAATG
AGAATATCCTGGAGGGAAGGATTAGTAAGTCGCATTTTCGAGATGGATGAGTTCGATAGG
TGCAGATGCCTATCGGATGAAGAGGAGGACTTGAATTTGAATGACCAAAGTCTTGAGATC
AATGTAGATACAGGGAATGTTCCAACTTCAAGAGATGGCAATGAAAGCAAAGGAAAGCTT
CATTCTCCATTACAATGTTCATATGCAGAGTCCATTAGCACCGATGGAGGTGGTTTGGCT
CAGTCAACCGATTCGGATTGGAACCTTTGTTACAAGAACAGTTTGTTTCAAGCTTAA
>EDWA@DN8974_c0_g1_i4
ATGAACCAGAGATCTTCGAACTTACTCGATGAAGCCTTGGGGCTAGACCAGGCCATCGAG
CCATGGCCTCTAAGGGGCCGAGTGGTGGCTATAGAAGACCGAGTCGAGACCAGTGGCTCA
TTCGTTCTTCACCATCTACTCAAACGCTCTCTTTCTCCAAATTCCTCAAATGTTTCAATT
TTCATCGCTTTCTCCCAGCCTTTCTCTCATTACGATCGCATTCTTCGAAAACTAGTAAAT
TGTCTTCCTCCCTTAAAGCTTAATTTAACTTTCATTTTTCGATTTTTTTTTGTTTCTTTT
GATGGTACATTTAATGAAATTTTGGAACTTTATGTGTTGGGTTATGAATTGAGATGA
>EDWA@DN8975_c0_g1_i2
ATGGGGATTTGTTGGCCTAAACCTGCAAAGTGTGCTCATGTTTCTTCCACTAACCTTTCA
GGTGGTTCAAAGACTCATGGTAAGACAAAGCTGGAATCAACTTCTTCCACCCGGAAATCG
CCTCACAACAGTTCGAACAAGCAATGTGTAGTGCATAAACCTTATACACCAGTTTCCAGC
AATCTCAAAGTTGGTTCATCTATCTCGAGCAATCTCAAGTCTTTTAGCTTCTCTGATCTT
AAAAATGCCTCTAAAAAGTTCCAGTCAGAAACTCTTATCGGGGAGGGAGGGTTTGGATGC
GTTTTCAAAGGTTGGATTGATGAGAACACTTTTGCTCCTACGAAGCCAGGTGCCGGAATT
GTCGTAGCTATCAAAAAACTCAAAGCAGAAAGCTTTCAAGGCCACAAGGAATGGCTCGCT
GAAGTTAATTATTTGGGCCAGCTTCACCATGAAAATCTTGTGAAACTCATTGGCTATTGT
GCAGAGGCTGAGAATAGGCTTTTGGTTTATGAGTTTATGCCAAGGGGAAGTTTGGAGAAT
CATCTATTTGGAAAAGGTGTTCAACCCATTTCCTGGGCTACACGAATGCACATCGCTAGG
GGCATTGCACGGGGATTGTCCTATTTACATAGTTTAAATGCTAATGTAATCTACCGTGAT
TTGAAGGCTTCTAACATTCTTCTCGATTCGGACTACAATGCAAAGCTTTCAGATTTCGGC
TTGGCAAGAGATGGTCCAACTGGTGATAACACCCATGTCTCAACCAGAGTTGTTGGGACT
CAAGGTTATGCAGCTCCCGAATATGTGGCGACAGGTCGTCTGACTCCAAAGAGTGATGTG
TACAGCTTTGGTGTCGTACTATTAGAGTTACTTTCGGGACGGCGGGTACTGGATGAGGAA
GTAGCCGGTTTTTCGGAAGAAACACTGGTGGAGTGGGCAAAACCCTTCCTAAGTGACAAC
AGGAAAATGCTAAGGATAATGGACACAAGGCTGGGGGGACAGTACTCTAAGAAAGGAGCA
CAAGCAGTTGCTGCTCTTGCATTGCAATGCTTACACATAGATCCGAAGAACCGGCCTTCC
ATGGCCGATGTTCGGGTTTCGTTGGAACAACTCCATGCAACAATAGATACACCAAGAACA
CCGCCTCAACAATCACAAGAAAAGGTGGATGTTCATGGGATTAAGCACATGAATGGCCCT
CGCAAGGCAAGAGTTCCAACGGCAAATTCACGTTGA
>EDWA@DN8975_c0_g1_i3
ATGGGGAACTGTTGGGGTTGGCCTAAACCTGCTAAGTGCGCTCATGCTTCTTCCACCAAC
CTTTCAGGTGGTTCTAAGATTCATGGTAAGCTAAAGCCGGAGGCAATTTCTTCCACCAGG
AAATCGTCTCACGAAAGTTCGAACAAGCAACTTGTAGAACATAAACCTTATGCACTAGCT
TCCAGCAATCTCGAAGTTGATACATCTGTTTCTAGAAATCTCAAGTCTTTCAGCTTTTCT
GATCTTAAAAATGCCTCCAAAAACTTCCGGTCAGAAACTCTTATCGGAGAGGGAGGGTTT
GGTTGTGTTTTCAAAGGTTGGATTGATGAGAACACTTTTGCTCCTTCCAAGCCGGGAACT
GGAATTGTCGTGGCTATCAAAAGGCTCAAAGAAGAAAGCTTTCAAGGCCACCAGGAATGG
CTTGCTGAAGTTAACTATTTGGGTCAGTTTCACCATGAAAATCTCGTGAAACTCATTGGT
TATTGTGCAGAGTCTGAGAGTAGGCTTTTGGTTTATGAGTTTATGCCAAAGGGAAGTTTG
GAGAATCATTTATTTAGAAAAGGTGTTCAACCAATTTCCTGGGCTACACGAATGCACATC
GCTAGGGGCATTGCACGGGGATTGTCCTATTTACATAGTTTAAATGCTAATGTAATCTAC
CGTGATTTGAAGGCTTCTAACATTCTTCTCGATTCGGACTACAATGCAAAGCTTTCAGAT
TTCGGCTTGGCAAGAGATGGTCCAACTGGTGATAACACCCATGTCTCAACCAGAGTTGTT
GGGACTCAAGGTTATGCAGCTCCCGAATACATTGCAACAGGTGTGCATCACCTTTCTTAT
GAATAA
>EDWA@DN8976_c0_g1_i3
ATGAACGATGATCGGGAACCGTTTCTGATCATGGACGGAAATTTAATGGATCGATCACCG
TTTCTTAAGCTCCGGCGCTGGCAATGGTGGCTTATGGTGGCAATCAACATTTTGTTCCTT
ATTGTAGGCCAAGCTGCTGCAGTTCTTCTGGGGAGATTTTATTATGATCAAGGTGGAAAT
AGTGAATGGATGGCGACTTTTGTGCAAACTGCTGGATTTCCAATCCTTTTCATCCCTTTG
TTTCTTCTTCATCCGTCTCGGAAACTGGAGACTTCGACTTCTTCTTCAACCTCGCCTTCC
ATCAAACTTGTTGCTTTGCTCTATTTTGTTCTTGGATTAGTTATAGCTGGTGACAATATG
TTGTACTCTGTTGGGCTGTTGTACCTCTCAGCCTCTACTTATTCCCTCATTTGTGCCACC
CAGTTAGCTTTCAATGCCGTTTTTTCCTACTTTCTTAATTCGCAGAAGATGACTGCTTTA
ATTCTCAACTCCGTGGCTATCCTCTCGTTGTCCGCTGCTCTTATTGCAGTGAATGAAGAT
TCGGAAGTACCGTCAGGAGTTTCCAAGGGGAATTATCTCCTCGGCTTCGTATGCACACTC
GGAGCTTCTGCTCTTTACTCCCTTTTACTCTCCCTAATGCAACTCTCGTTTCAGAAGGTG
TTGAAAAGGGAAACATTTAGTGTGGTTTTGGAAATGCAGATTTATACATCGCTTGTGGCG
ACTTGCGTTTCGACTGTGGGTATGTTTGCGAGTGGGGAATGGAAGGGACTGCCGCAAGAG
ATGGAGGGCTTCAACAGCGGAAGAGTTTCGTATGTGCTGACTCTGGTTAGTACAGCCGTA
AGTTGGCAGGTATGTGCCGTTGGTGTGGTGGGGTTGATTTTCGCGGTGTCGTCGCTGTTC
TCCAACGTAATAAGTACTCTGTCATTGGCAATTACACCGTTAGCTGCGCTGATCGTTTTT
CATGACAAGATGAATGGGGTGAAGGTAATCGCTATGCTTCTTGCACTCTGTGGTTTTTGC
TCTTACATTTACCAGAATTATCTAGATGATGCAAATGCAAGGAAAATGGAATCACAATCA
CATACTGATGATATTGAGGAAAGCCAACATGTATAA
>EDWA@DN8976_c0_g1_i5
ATGGCAACTTTTGTGCAAAATGCTGGATTTCCAATCCTTTTCATCCCTTTGTTTCTTCTT
CATCCGTCTCGGAAACTCGAAACTTCGACGACGTCTTCAACTTCACCTCCCATCAAAGTT
GTTGCTTTGCTCTATTTTGTTCTTGGATTAGTTATAGCTGGTGACAATATGTTGTACTCT
GTTGGGCTGTTGTACCTCTCAGCCTCTACTTATTCCCTCATTCGTGCCACTCAGTTAGCT
TTCAATGCGGTTTTTTCCTACTTCCTTAATTCGCAGAAGATGACTGCTTTAATTCTAAAC
TCTGTGGTTATCCTCTCGTTGTCAGCTGCTCTGATTGCAGTGAATGAAGGCTCGGAAGTA
CCGTCTAGCGTTTCCAAGGGGGAGTATCTCCTCGGCTTCGTATGCACCCTCGGTGCTTCA
GCTGTTTACTCTCTTTTACTCTCCCTTGTGCAACTTTCATTTCAAAAGGTGTTGAGAAAC
GAAACATTTAGTGTGGCATTGGAAATGCAGATTTATACATCACTCGTGGCGACTTGTGTT
TCGACCGTGGGTATGTTTGCGAGCGGGGAGTGGAAGGGATTGCAGAAAGAGATGGAGGGC
TTCGACAGCGGGAGAGCTTCGTATGTGCTAACATTGGTTTGGACGGCCGTAATTTGGCAA
GTATCTGCTGTTGGTGTGGTGGGGCTGATTTTCACGATGTCGTCCTTATTCTCCAACGTA
ATCAGTACTCTGTCGTTGGCGATTACGCCTCTAGCTGCGCTGATAGTTTTCCATGACAAG
ATGAATGGGGTGAAGGTAATTGCCATGCTTCTGGCACTATGTGGTTTTTGCACTTACATT
TATCAAAATTATCTAGATGATGCAGAGGCAAGGAAAATGGGAACACAATCACATACTGAT
GATATTGAGGAACCCCATCATGTATAG
>EDWA@DN8977_c0_g1_i1
AGGCGGAAGCTTGCTGAGAGTACAAGAGATTTCAAGAAAGCATCACCTGAGGAAAAATTA
AGCTTATTTAATTCCTTACTTAAGGGTTACCAAGAAGAAGTTGATAATCTTACCAAGAGA
GCAAAATTTGGTGAGAATGCTTTTCTGAACATCTACCAAAAGCTTTATGAGGCTCCTGAT
CCTTATCCTGCTCTTGCTTCAATTTCTGAGCAAGATCTAAAAATTTCTGAATTGGAATCT
GAGAACCGGAAGATGAAAGTTGAACTTGAAGAGTTCAGAACAGAAGCAATGCACTTAAAA
AACCAGCAGGCAACAATAAGAAGACTTGAAGAACGAAATCGCCAATTAGAGCAACAGATG
GAGGAAAAAGTGAAAGAAATTGTGGAGATGAAGCAGCGCAGTTTAGCTGAAGAG
>EDWA@DN8978_c0_g1_i2
ATGGAAGATTACAGTAGATCAAGATCATACGGAAATGGGATGATGCAGTTGGAAACCTAC
CGCGAGGCACCGCCGCCGCCACCAAGGCCCGGCTCCTATGAGCTCAGGTCCTATAGTGTT
TCCTATGCACAATCCCAGATGGCGGCTAACAACAACAACATGGGGGACAACAGCAACAAC
AGGGACTTGAAGTTGAAGAAAGTGAAGAGCACTTCTGGTTCATCTTCTTCGAAATCATGG
AGCTTTGCTTCGGACCCTGAGTTCCAAAGGAAGAAAAGGGTGGCTAGCTACAAGATGTAT
AGCGTTGAAGGTAAGGTCAAAGGGTCCTTGAGGAGGAGCTTTAGGTGGCTTAAAGATAGG
TACACACAAGTTGTCTATGGCTGGTGGTGA
>EDWA@DN8978_c0_g2_i1
ATGGAAGATTACAACAGATCAAGGCCATATGGTGGTAATGGGATGATGGAGGTGGACACC
TACCATGGACCACCTAGGCCATCAGCTTCTTATGAGATCAGGTGCTATAGTGCTGCCTAT
GCACAGTCTCAGATGGCTAACAACTACGATAACTCGGGGAACAACAGGGACTACAAGTCG
AAGAAAGGGAAGACTACTTCGAGCTCATCTTCTTCGAATGCATGGAGCTTTGGTGACCCT
GAATTCCAGAGGAAGAAAAGGGTTGCTAGCTACAAGATGTATAGTGCGGAAGGTAAGGTC
AAAGGGTCCTTGAGGAGGAGCTTTAGGTGGCTCAAAGACAAGTACACACAAATTGTCTAT
GGATGGTGGTGA
>EDWA@DN8978_c0_g2_i2
ATGGAAGATTACAGCAAATCAAGGCCATATGGATATGGTAATGGGATGATGGAGGTGGTG
GACACCCAACATGGACCACCACCTAGGCCTTCAGCTTCTTATGATCTCAGGTGCTATAGT
GCTGCCTATGCACAGTCCCAGATGGCTAACAACTGCAGTAACTCAGGGAACAACAGGGAC
TACAAGTTGAAGACTTATGCCTCATCTTCTTCCAATGCATGGAGCTTTGGTGACCCTGAA
TTCCAGAGGAAGAAAAGGGTTGCTAGCTACAAGATGTATAGTGCGGAAGGTAAGGTCAAA
GGGTCCTTGAGGAGGAGCTTTAGGTGGCTCAAAGACAAGTACACACAAATTGTCTATGGA
TGGTGGTGA
>EDWA@DN8979_c0_g1_i1
ATGGAAAACCCAAGAACAAGAAGCGGCAGCCGCTTGAGCTCATCTTCCAGCCCAGATGCT
TTGACTACTACAATAAGCAGCTCAATTCAAGCTTTGGGTCGTGGCTTTGATGTCACTTCA
GATATAAGGCTGTTGTATTGCAAAGGGGCACCCGGTTCAAGGTTGGTTCAGCTTGATGAA
GATAATACCAACGATCTTGTTTTCTCCGACGGGGTTATTGTGCCCAACGTGTCCGTTGAT
ATTAAGTGGTCAACGGGAAAGAGTGACATCGAGAGGAAATCAGTTTGTAGCTTTCATGAG
ATGTCGGGATACTTTAATGAGAAATCTGGTATATCAGGGCGTGTTCCACTAGGAAGCTTT
AATGCAATGTTCAATTTCACTGGTTCTTGGCAAGTTGATGCCGCAGCTACAAAATCCCTT
GCCATGGTTGGATATTTAATTCCCCTATACACCGTTAAATTAACAAAGCAGAATTTAGTT
CTGCACGAAGATGTCAGACGTGCTGTTCCTTACACGTGGGATCCTGCATCTTTGGCAAGT
TTTATTGAAAATTATGGTACACACATTGTTACCTCTGCTACAATTGGTGGGAGAGATGTT
GTTTACGTCAGACAGCACCAGTCGTCTCCTTTATCCTTAACAGACATCGAGAACTATGTG
AAAGACATTGGGGATCAAAGGTTTCTGGACTCCAAAGGCCAGTCGAGTGCTGCACCCTTA
AAATACAAAGACAAGGATGTTACAGTCATTTTTAGGAGGAGAGGAGGTGATGACCTTGAG
CAGAGTCATGCCAGGTGGGAAAAGACTGTGCAATCGGCACCTGATGTCATTAACATGACA
TTTACCCCCATTGTTTCTCTTCTTGAAGGAGTGCCTGGCATAAAACATTTGGCCCGTGCG
ATTGAACTATACTTGAAGTTCAAGCCACCAATTGAGGATTTACAATATTTCCTGGATTTT
CAAATTGCTCGAGTTTGGGCTCCAGAACAGAGCAACATTCAAAGGAAGGAACCGGTGTGT
TCATCCCTTCAGTTTAGCTTAATGGGTCCCAAGCTTTATATCAGCCCAGATCAGGTAACA
GTTGGCCGTAAACCAGTCACTGGGCTTAAGCTTAGCTTAGAAGGCAGCAAGCAGAACAGA
CTAGCAATTCATTTGCAGCACCTAATTTCTCTTCCAAAAATACTTCAACCCCACTGGGAT
GTGCACATGGCCATAGGTGCACCGAAGTGGCAAGGCCCTGAGGAGCAAGACAGCCGTTGG
TTTGAACCTATTAAGTGGAAAAACTTTTCCCATGTGAGCACTGCACCGATAGAACACACC
GACACTTGCATTGGAGACCTCTCTGGCGTTCACATTGTCACAGGGGCTCAGCTTGGTGTA
TGGGACTTTGGTTCCAAAAACGTATTACACCTCAAACTCCTCTTCTCCAAAGTACCAGGG
TGCACAATAAGGCGATCTGTGTGGGATCATAGTCCATCCAGCCTTTCTACTGGACAGAGG
ACTGACGGATCATCAACATCAGTTTCAAATGAGAGATCTGACAATAAAAAGGAGGACAGT
TCAAGCCAGGCGGGGAAACTTGCAAAAATTGTGGACTCAACAGAAATGTTGAAAGGACCA
CAGGATAGTCCTGGCCATTGGTTGGTTACAGGGGCGAAGCTTGGGGTGGACAAGGGGAGG
ATTGTGTTGCGTATTAAGTACTCATTACTGAATTACTGA
>EDWA@DN8979_c0_g1_i5
ATGGAAAATCCAAGAACAAGAAGCGGCAGCCGCTTGAGCTCATCTTCCAGCCCAGATGCT
TTGACTACTACAATAAGCAGCTCAATTCAAGCTTTGGGTCGTGGCTTTGATGTGACTTCA
GATATAAGGCTGTTATATTGCAAAGGGGCACCTGGTTCAAGGTTGGTTGAGCTTGATGAA
GAACATACCAACGATCTTGTTTTCACCGGCGGGGTTATTGTGCCCAACGTGTCTGTTGAT
ATTAAGTGGTCAATTGAAAAGAGTGATGTCGAGAGAAAATCAGTTTGTAGCTTTCATGAG
ATGTCGGGATACTTTAATGAGAAATCTGGTATATCAGGGCGTGTTCCACTAGGAAGCTTT
AATGCAATGTTCAATTTCACTGGTTCTTGGCAAGTTGATGCCGCAGCTACAAAATCCCTT
GCCATGGTTGGATATTTAATTCCCCTCTACACAGTCAAATTAGCAAAGCAGAATTTAGTT
CTGCATGAAGATGTCAGACGTGCTGTTCCTTACACGTGGGATCCTGCATCTTTGGCAAGT
TTTATTGAAAATTATGGTACACACATTGTTACCTCTGCTACAATTGGTGGGAGAGATGTT
GTTTACGTCAGACAGCACCAGTCGTCTCCTTTATCCTTAACAGACATCGAGAACTATGTG
AAAGACATTGGGGATCAAAGGTTTCTGGACTCCAAAGGCCAGTCGAGTGCTGCACCCTTA
AAATACAAAGACAAGGATGTTACAGTCATTTTTAGGAGGAGAGGAGGTGATGACCTTGAG
CAGAGTCATGCCAGGTGGGCAGACACTGTGCAATCGACACCAGATGTCATCAACATGACA
TTTACTCCCATTGTTTCTCTTCTTGAAGGAGTGCCTGGTATAAAACATTTGGCCCGTGCA
ATTGAACTATACTTGGAGTACAAGCCGCCAATCGAGGATTTACAGTATTTCCTGGATTTT
CAAATTGCTCGAGTTTGGGCTCCAGAACAGAGCAACATTCAAAGGAAGGAACCGGTGTGT
TCATCCCTTCAGTTTAGCTTAATGGGTCCCAAGCTTTATATCAGCCCAGATCAGGTAACA
GTTGGCCGTAAACCAGTCACTGGGCTTAAGCTTAGCTTAGAAGGCAGCAAGCAGAACAGA
CTAGCAATTCATTTGCAGCACCTAATTTCTCTTCCAAAAATACTTCAACCCCACTGGGAC
GTGCACATGGCCATAGGCGCACCAAAGTGGCAAGGTCCTGAGGAGCAAGACAGCCGTTGG
TTTGAACCTATCAAGTGGAAAAACTTCTCCCATGTAAGCACTGCACCGATAGAACACACT
GACACTTGCATTGGAGACCTCTCTGGCGTTCACATTGTCACAGGGGCTCAGCTTGGTGTA
TGGGACTTTGGTTCCAAAAACGTATTACACCTCAAACTCCTCTTCTCCAAAGTACCAGGG
TGCACAATAAGGCGATCTGTGTGGGATCATAGTCCATCCAGCCTTTCTACTGGACAGAGG
ACTGACGGATCGTCATCATCAGTGTCAAATGAGAGAACTTCTGACAATAAAAAGGAGGAT
AGTTTGAGTCATGCAGGGAAACTTGCAAAAATTGTGGACTCAACAGAAATGTTGAAAGGA
CCACAGGATAGTCCTGGCCATTGGTTGGTTACAGGGGCGAAGCTTGGGGTGGACAAGGGG
AGGATTGTGTTGCGTATTAAGTACTCATTACTGAATTACTGA
>EDWA@DN897_c0_g1_i1
ATGGATCGAAGGGATGCTATGGCATTATCAGGGTCTGGATCATATTATATTCAACAAAGA
GGAATAACCGGTTCCGGGACCGGTACACAGTCCGGGATACATGGATCAGCAGGCATTCAT
ATGCTATCTAGTCCAAATGTACAATACCAACCGAGTATTAGTGCCACTACTATGGGATCG
ACCTTACCTGTGGAGTCTTCACCAGGAGTTACTACCCCTCACAGTGTCAATGTAGGCACA
CCTTCAGCGGTGCCTCCTAGTGAGACCGTGAAACGGAAAAGAGGAAGGCCTCGAAAGTAT
GGACCGGATGGGACCGTTTCATTGGCATTGACTCCTGCTGCATCAGCTACTCATCCTGGG
ACAATAACACCAAGCCAGAAACGAGGAAGAGGGCGGCCACCGGGTACCGGAAGGAAGCAA
CAGCTTGCTTCCCTTGGTGTATGGCTCTCTGGTTCAGCAGGGATCGGTTTTACGCCGCAC
GTCATCACAGTTGCAATAGGAGAAGATATTGCAACGAAATTAATGTCATTTTCACAGCAA
GGGCCAAGAGAAGTATGCATTTTGTCAGCCAATGGGGCTGTCTCTACTGTTACTCTTCAG
CAGCCTTCATCCTCGGGTGGCACCGTCACATATGAGGGGCGATTCGAGATATTATGTTTG
TCAGGCTCGTACCTCCTGACCAGCGATAGTGGCTCACGCAATCGATCTGGTAGTCTTAGT
GTGTCCCTTGCCAGTCCTGATGGCCGTGTCATTGGTGGAGGTGTTGGTGGGATGCTTATC
GCCGCAAGCCCGGTTCAGGTGATAGTGGGAAGTTTCGTTTGGGGTGGTTCGAAGACAAAG
AACAAGAAAGACGGCGGTCAAGACGGTCTAAAGGACTCCGATAATCAGAGTGTTGATGAT
CTAGTAGCTCCGCCTGGCATGTCACAAACACAAAATCTGTCTCCATCTTTGCCTGCAGGT
GTCTGGCCTGGTCCACGATCGATGGATATGCGCAATAATTCCCATGTCGACATTGATCTC
ATGCGCGGATGA
>EDWA@DN897_c0_g1_i2
ATGGATCGAAGGGATGCCATGGCATTATCTGGGTCTGCATCTTACTATATGCAACAGAGA
GGGATAACTGGTTCGGGGTCCGAATCGGAGTCCGGGATGCATGGATCACAAGGCATTCAT
CCATTATCTAATCCAAGTGTACAATACCAATCAAGCATTCGAGCCCCTACTATCGAATCG
ACCTTACCTTTAGAGTCTCCACCAGGGATTACCCCTCATAGTGTCAGTGTAGGCACACCT
TCAGCAGTGCCACCGAGTGAGACTGTGAAACGGAAAAGAGGAAGGCCTCGAAAGTACGGA
CCCGATGGGACCGTTTCATTAGCACTGACTCCTGCATCGGCTACTCATCCGTCGACAATA
ACACCGGGCCAAAAACGGGGAAGAGGGCGGCCACCGGGTACCGGAAGGAAGAAACAGTTA
GCTTCCCTTGGCGAGTGGCTGTCCGGTTCAGCTGGGATGGGTTTTACGCCACACGTCATC
ACTGTTGCAATAGGAGAAGATGTTGCAGCAAAAATACTGTCGTTTTCACAGCAAGGGCCT
CGAGCTGTATGCATTTTGTCAGCCAATGGGGCTGTCTCTACTGTTACTCTTCAGCAGCCT
TCATCCTCGGGTGGCACCGTCACATATGAGGGGCGATTCGAGATATTATGTTTGTCAGGC
TCGTACCTCCTGACCAGCGATAGTGGCTCACGCAATCGATCTGGTAGTCTTAGTGTGTCC
CTTGCCAGTCCTGATGGCCGTGTCATTGGTGGAGGTGTTGGTGGGATGCTTATCGCCGCA
AGCCCGGTTCAGGTGATAGTGGGAAGTTTCGTTTGGGGTGGTTCGAAGACAAAGAACAAG
AAAGACGGCGGTCAAGACGGTCTAAAGGACTCCGATAATCAGAGTGTTGATGATCTAGTA
GCTCCGCCTGGCATGTCACAAACACAAAATCTGTCTCCATCTTTGCCTGCAGGTGTCTGG
CCTGGTCCACGATCGATGGATATGCGCAATAATTCCCATGTCGACATTGATCTCATGCGC
GGATGA
>EDWA@DN897_c0_g1_i5
ATGGATCGAAGGGATGCTATGGCGTTATCGGGTTCTGCATCTTACTATATGCAGCAAAGA
GGAATAACTGGGCCGGGGTCCGGAACACAGACCGGAGTACATGGATCACCGGGCATTCAT
CCGTTATCTAGTCCGAATGTTCAATACCAATCGAGTATGAATGCCACTACTATGGGAGCA
ACCTTATCCGTAGAGCCTTTGTCGGGAATGACCCCTCACAGTGTTAATGTAGGCACGCCT
CCTAGTGAGACCGTGAAACGTAAAAGAGGAAGGCCTCGGAAGTATGGACCTGATGGATCT
GTTTCGTTAGCACTGACACCTGCATCAGCTACTCATCCCGGAACAATAACTCCGATCCAA
AAACGGGGAAGAGGGCGGCCGCCGGGTACTGGAAGGAAGCAACAGTTGTCTTCCCTCGGT
GAATTGCTGTCTGGTTCAGCTGGGATGGGTTTTACTCCACATGTCATCACCATTGCGATA
GGAGAAGATATTGCGACAAAATTAATGTCATTTTCACAGCAAGGGCCAAGAGAAGTATGC
ATTTTGTCAGCCAATGGTGCCGTCTCAACCGTTACTCTTCGCCAACCTTCATCGTCGGGT
GGCACCGTTACATACGAGGTTTGA
>EDWA@DN8980_c0_g1_i1
CAACCGGAAGATATTGTTCTTCTGGTCAAACAGTGGAAGCAAGATAATGCTTTCAATTGG
GTATATACCTTTCACTCCGTCAGCAATAGAAAGAAGAGCAACTCCAGTATGTGGGGATTG
AGTGATAGTAGCAAAGATTCTTCTGTTGTTGCGCAGATGCAAGTCTCCTGCTGTTTCTGC
TCGGAAATTAAAGACGGTGGGGTGCTCGAAAACTCCATGGTTACGGAGTTTGTTTTGTAT
GATATCGCACATGCGAGACAGCATGTTTCCGTCCAAGGATCTCATGATGCTCGTAAAACC
CCGACCTGTTGTAGTCCAGGTTCGGATGTTGGACGTTCTGAATCTGACGATGGCTCTAAT
GCAGTGAGGCTTAAAGATCACTTAAATCTTGCTTCAGATAGTGATGAGGTTGAATCCATG
AATGGATCAACTCCATTGCTAACTGGCAGTCTGCATCCGAACCTTGAAATAGGCGCCGTA
GTCATTCAAGTACCATTTAAGAAGAGAGAGAGCTTGAAATACAGAAGAGGGGATAAAATA
GGTGATAAGAGGCATTTAAATCCACTCAATGTCTCAATGGCT
>EDWA@DN8982_c0_g1_i1
ATGGAAGGCAAAGCCCCAGCTTTACCAGAGAGTCTAGAACTGTACAAAAAGCTAATGGGT
CTTGGGACAAGGGTGGTGTTCTTGACAGGAAGACCCGAAGAGCAACGAAATGTAACGGCT
AATAATTTAAGACAAGCTGGATATCACACATGGGAGAAACTTGTACTCAAGGCAGCATCT
TATTCGGGCAAAAAAGCAATGGTATACAAATCAAGGGAAAGGGAGAAGCTAGAGAAGAGT
GGATATAGAATTATTGGAAACATGGGCGATCAATGGAGTGATCTCTTGGGGACTAATGTT
GGCAATAGGACTTTCAAGCTTCCTGACCCAATGTATTATATTAGTTAA
>EDWA@DN8983_c1_g1_i6
ATGGCTTTTTCGGACGATGAAGAAGAAGAGGCTTTGCTCCATTCTGTCTCAAACTACTAT
TTTCATGATGAAAAAGATGAGGCTGTTTGCTTTTCTCAGTTGCCACTACAACTTGTGGGA
AAAGAATGCTTAAGTGATGGATCTAAAGTGGAGATATTTTTGAGAGGGGTAGCTGATGAT
GGGCTCTTACCTATATGCAAGCAGGTCACTGCCTGGAGATTTGATCTGTCTAATGTTGGG
ATGCCAGTGATTTCTGTTTTAAGTAAAGAAAACAGATGGCTCAAGCTACAGAAGCCAAGG
AAGAGCTATGAGCCTGAGATTAGAAGTGTTTTAATAACGGTCCATTGCTTGCATCTTCTT
AGTAGGAAACCTGATTTGTCAGTGAAATCATTGTGGGAACAGTTAGCTAAAACTTTTAGC
TTGTATGAGGTAAAACCTTCACAGAATGATTTGGTGGATCACATGGATTTGATTGCTGAG
GCTGTTAAAAGTGACGACTCATTAGCAAAATCCAAGTTTTTGCTCTCATTTTTGGAGGAG
AAGCCCCAAAAGAAGAAACTTGCTGCTAATGAGAATGCTCGAGCCACATCAATTTCTGGA
TTTATAGTTAATGGTGCAGTTGATGACCCTGAGCTAGATGATTCCAATCATGATGATGAC
CCTGAGCTGGATGATTCCAATCTTGATGATGTCAACGATGACTTGTATGATTCAGTTTGT
TCTATTTGTGACAATGGGGGTGCTCTTCTATGTTGTGATGGAAGGTGCATGAGATCATTT
CATCCTACCGCTGATGAAGAGTCTGCGCGTGAATCTGCATGTGAATCTCTTGGCCTTACT
CCAACGGAAGCTAAGCAAGCTAAAGCATTGGAAACTTTCTTATGCAAGAATTGTGAACAT
AATCAACATCAGTGCTTTGCTTGTGGGAAGTTAGGCTCTTCTGATAAGTCCTCTGGTGCT
GAGGTCTTTCGCTGCAGTAATGCAACCTGTGGTCGCTTTTATCATCCACATTGTGTGGCA
AAATTGCTCCATAGGGAAGATAAGGTTTCTGCTGAAGAGCATGGGGAAAAAATTTCAGCA
GGGGAACTTTTTACATGCCCCGCTCATAAATGCTGTGTTTGTCAACAAGGAGAAAACAAG
AAAGTCGAGGAGCTACAGTTTGCTTTGTGTAGACGTTGTCCCACATCATACCACAGGAAA
TGCTTACCAAGAGAGATTGCATTTGATGATATAGAAGAGGAAGGTGTTATACGGGCTTGG
GATGGTCTACTTGACAATCGTGTACTGATATATTGCTTAAAACATGAGATTGACGACGAA
CTTGGAACTCCAAAAAGGGATCATATAAAATTCCCTTTTGATGAAACGAAGAAAAGAAAG
GCATCAGATGTGTTCAGAAGTCATGAAAAGGCTGGCTTGAAGAAGAAAAGTCCTGCGTTG
GAAAGCATTTCACAAGAAAGAACTGCGATGAAGGCAGCAAAGCAATCGTCTACTGTTGTT
AAAGCTGGTCAAGCTAGAAAAAAGAGTGAAGAAGTTACTCCTGGGAAAATCCCCCTAAAG
AAAGTCAAAACCACTGGTCCATCCAAAAAGCTTTTGAGGCAGATCTCAAAGCCTGTGCCA
ATGGATGTGGGCTCTGCTGCTGGTGGAAACAAGACCTCGTTGGGGGACAGATTATTCACC
TTTATGACGGAGAGTGATCATGTTACGCCTGGGAGACAATATACGCTTAAAGGTGGTCTT
AATAAGGCTGCAGTGGACAATTCTACTGCAAAAAGTAAGAGCTTGGGAATGCCTTCATTA
GATGCTGATTCTGAGAAAAGATTACTCCAGTTAATGAAGGAGGCTGAATCATCAATAACT
TTAGAAGATATAATAGCGAAGCAAAATCTCCCATCTACACACAAACATTCTTCAAGAAGT
GCCATGGAAAGAATTACACTTGGAAAGATTGAGGGTTCAGTTGAGGCTGCTCGGATGGCT
TTAGCAAAACTAGAGGGTGGCTGTAGTATTGATGATGCTCAAGCTGTTTGTGAGCCAGAG
GTTTTAAACCAGATTCTAAATTGGCAGAATAAACTTAGAGTATATCTTGCTCCTTTCCTA
TATGGCATGCGCTACACGTCTTTTGGTCGCCATTTTACCAAAGTGGATAGACTTAAGGAG
ATTGTTGATAGACTTCATTGGTATGTGCAAGATGGTGATACAATTGTCGACTTTTGTTGC
GGTGCTAATGATTTTAGTTTAATATTGAAAAGAAAGCTTGAAGAGACGGGAAAGAAGTGC
TCATTCAAAAACTATGATATTTTTCAAGCAAAGAATGATTTTAATTTTGAGAGGAAGGAT
TGGATGAGCGTGAAACCAAAGGAGTTGCCAAAAGGGTCACGACTGATAATGGGTCTAAAT
CCTCCTTTTGGAGTTAAAGCTGCTTTGGCAAACAAGTTTATTGATAAGGCCCTTGAATTT
AAACCTAAACTTTTGATCCTTATTGTTCCACCAGAAACAGAAAGGTTGGATGAAAAGAAA
TCTTTGGGATCTTCTTATGAACTAGTTTGGGAGGATAACAACTTTTTATCTGGAAAGTCA
TTTTACCTGCCTGGTTCTGTTGATGCAAATGACAAACAAATGGATCAGTGGAATATGACG
GCTCCACCTCTCTATCTTTGGAGTCGTTCTGATTTTTCAGCCAAGCACAAGAGCATAGCT
GAAAAACACGGTCATCTACCCAAGGAACCAGAGAGTTTAAATCATGAAATGGATATTGAT
GAAACACCCATGTCTGAACTGCCATTGGAGGATGCTGCTCTTCGTGATGACGCTTCTGAG
TTGAAAGATCATTTGCAAAATCATGAAGTTGAGGAATGTAAACAAGAGTTGAAAGATCAT
TTGCAAAATCATGAAGTTGAGGAATGTAAACAAGAGAAATCTCGGTCCATGACTCCGAAA
GTGTGCTCCCCTCATCAGCAAAGTGATGAGAAGAACCAATCCAGGGAAACCTGGAGTCAT
CAGCAAAGTGATGAGAAGAGCCAATCCAGGGAAACCTCGAGTAAGACTCATCAGCAAAAT
GATGAGAAAAACCAATCCAGGGAGACCTCAAATAAGAGTCGTCAGCAAGGTGATGAGAGG
AACCAATTCAAGGAAACCTCGGGTAAGAATAAAAGAAAGCATAGTGAAGAAAATCATGGA
AGGGGAACTGATAAAAAGAGTGGAGGAAGGACTCCAAGAAGCGAGACGCACAGTGGAATT
CTTAACTCTTCTCCATCCAATGTGATGGGTAGCAGATCCTCAGTGGAAGGTGCTTCCTTC
AAATCGCCCAACCAACATCAAAACCCCAACATGCATGGTTCACATATCCCGCATGGAACT
TCATATGGCGACACCAGGACCGGCGTTAGTGATGATATGGTAAGAAGGTACACCATGACA
AATGACCCTTATTCTGTTGGTGCCCGCAGTCATGGTTATGGACATTACACCAATGAAATC
GACAGAGAATTTGCCATGCGCTCACAAGCTCATTTCTATGGTCAAACTCCCGATCTATCT
GCTCAGAGAAACAATCTGGCTGGGTTGAACTCTGGTTATGGTCCAACACCACCCTCCTAT
GGACAACACCTCGGTGCTACAACGAATCCGTCCTACAGGATGCATACGTCTGCTACGCAG
CGATATGCTCCTCGTCTAGATGAATTGAACTACGCTAGGATGGGTCCAGCAGGTCCCGAG
CCACCAATGGCGAATAGAAATGCTTTTTATGATCCTAGACCCCCTTTTATGGCTGATCCT
CGTGCACCCCGACCTCCATTTCCTATGGGTTTTGCCCCTGGTCCATACCACCCGTACCCA
CATCAGAATTCAGCAGGTTGGCTCAATGAGTAG
>EDWA@DN8984_c0_g1_i4
ATGGAAACCAACATAAATACTTCAAGCATGTCTTCTTGCCGCTGTAAGATCTCACCCATC
ATCCCCATTTTTGTGTTCTTTCTCCTTGTTTCGTCTCTGGTTCGTGCCGCTGATGATCCC
CGTGCAAAGAACCGAACTTTCCGGCCACGACAAGAGTTGCAGAAGTCGAAGATAATAAGG
GAAAGTCTTAGAAAGATCAACAAGCCAGCACTGAAGACGATACAGAGTCCGGATGGTGAT
ATTATTGACTGTGTGTTGTTGCGACATCAACCGGCTTTCGATCATCCTCAATTGAAAGGA
AAAAGGCCATTGGTTCCACCAGAGAGACCAAATGGTCAAAATCAGAAGGGGGTGATGGCA
GCAGAAGATTTTCAGTTGTGGAGAATGTCAGGTGAAACATGCCCGGAAGGGACGATTCCG
ATCAGAAGAACGACCGAACGAGACATGTTGAGGGCTAGTTCGGTCGCGAGTTTCGGAAAG
AAACCGGCAAAACTTGTTAGAAGAGACACAACTAGCGATGGTCATGAGCATGCAGTCGGG
TATGTGAGCGGAGATGAATATTATGGAGCAAAAGCAAGCATAAACGTGTGGGCACCAAAT
GTCACTAATCAATATGAATTCAGCTTATCACAATTGTGGGTCATCTCCGGCTCATTTGGC
GACGATCTCAACACCATTGAAGCCGGCTGGCAGGTCAGCCCAGAACTATATGGGGACTAC
TATCCAAGATTCTTCACTTATTGGACCGTACGTATAATTTCTCTTTTTCTTGCCTTCTCT
ATTAAGAATAAGCTTGATCTTTGTCACGGATGGTTATTCTTCTCCCAAAAGACACGTCTG
TTAGGATGTGTAATGTCATCGATTTTATAA
>EDWA@DN8984_c0_g1_i7
ACACCTCGTGTCTCAAACCAATATGAATTTAGCCTATCACAGATGTGGGTCATCTCTGGT
TCATTTGGCGACGATCTCAACACCATTGAAGCTGGCTGGCAGGTCAGTCCAGAGCAATAT
GGGGACAACTACCCCAGATTTTTTACTTATTGGACCACGGACGCATACCAAGCGACTGGG
TGCTATAATTTGCTGTGCTCAGGATTTGTTCAAACCAATAATAGAATAGCAATTGGAGCT
GCAATCTCACCAACATCATCATATCATGGCGGACAATTTGATATCACCCTCTTGATTTGG
AAGGTAATATTACTACCCCAAAAAAGATAA
>EDWA@DN8984_c0_g2_i1
ATGTTGATCTTATGTCGCCATTTCGGAATAAGACAACTCCATCAATGTACAACAACCATG
GCTTCTTCTTCTTGTTCTTGTTGTCGTGAAACCTCATCAATCATTCGTATCTTTGTAATC
TTTCTCCTTGTTTCTTCCTCGGTTTGTCCTGTTTTCTCGTCGGAATCCCACGGTCTCCGT
GCCACAAATCAAACTCTCCGGCCAGAAAAAGAGTTGAAAATCATAAGGCAGCGTCTCAAG
GAGATCAACAAACCAGCAGTGAAGACAATTCAGAGTCCAGATGGTGATGTCATTGATTGT
GTTTTGTTGCATCAGCAGCCTGCCTTCGATCATCCTCAACTCAAAGGACAACAACCCTCG
GATCCACCGGAGAGACCTAGGACCATTGAAGCACAAGGGATGATGAATATAGGGGGAGAA
GAAGAAGTGGAGCGTGTTCAGGTATGGAGGATGTCGGGTGAAACATGTCCGGAAGGGACA
ATTCCGATGAGAAGAACAAGGGAAGAAGACATGTTGAGGGCTAGCTCTGTAAGAAGATTC
GGAAGGAAACCGAGAAGACGTGTTAGAAGAGATTCAACCAGCTACGGGCATGAGCATGCA
GTGGGATATGTGAACGGAGGGGAATATTATGGAGCAAAGGGCAGCATAAATGTGTGGGCA
CCTCATGTCACCGATCAGTATGAGTTCAGCTTATCCCAGCTCTGGCTCATCTCTGGTTCT
TTTGCCCACGATCTCAACACCATGGAAGCCGGTTGGCAGGCATGTCATTGTCATCTCCCT
TCTCAAATCATTTCCAATATTCAACACATATTTTCTCATATTTAA
>EDWA@DN8986_c0_g1_i3
ATGCCTATCAGTTCATTTACCAAAGCAACTATTTTCTGCCGATTCTCGTCGACCCAATTC
TTTTCCACCGTTTCCTCCAAAATTTCCCAATTCAGGAACCGGATTTCTCTGGCAAATCTC
CTTCAAAGGTATGGGTTTTCACCTTCTCAACTCCACATTTTCCTTGCAAGAAATCGTTTC
TTATTCGATCACTCTAGTGTCCACGAAATCCAGAACTCTCTAAATGTTCTTTTATCTTTT
AGAATCCCCCAGGCTCCCTTTATTTCTTTGTTATTCGATTGCCCAGCTGTTCTGGATTTT
AACTTTTTGAAAAAATGGCAAATTGGGATTTCTAAATTTGGGAACTCGGGTATTTCTCCA
GTGGCGATCTGCAGTGTCTTGGCACTTTCTAAGCGATTTCAGATTGACCCAGATTTGTTT
TTGAACCGTGTTGGTGTTTTGAAAGATTTAGGGTTTAACGGTGGGGTTTTGACTAGGGTT
TTAGAAAGGTTTCCTAGGATAATCATGATGAAGGAAGATGAAATTTGTAGAAAGATTGGG
TTTTTGGAAGGAATTGGGATTTCAAGATATGGGATAGAAAGGGTTTTTCATTCGTTTCCT
GAAGTTTTAGGATTTGACGTTGAAAATAGGTTGAAGCCATTGCTTGATGAGTTTTTGGAA
TTGGGTTTCCGTAAAAATGAAATTAGGGACGAGATTACTAGGGATCCAAGAGTTTTGGGC
ATGGAATTAGGTGAAATGTCGAGGTGTTTAGGGTTGTTGAAAACTTTGAAATGCCGAGTT
CCTATTAAAGACGAGATTTTTAGTGAAGGAGAATTCAAAGCTGGGTTTGAAGTAAAGCTT
AGAGTCGATTGCTTATGCAAACAGGGGTTGATTCATAGAGAAGCATTTAAGATCCTATGG
AAAGAGCCAAGATTGGTTTTATATGAAATAGAAGAGATTGAGAAGAAAATCGAGTTCTTG
GTGAATAGGATGAAGTATGGAGTTGGTTGCTTAGTTGAAGTTCCGGAATATTTGGGTGCC
AATTTTGACAAACAGATTGTTCCTCGATACAATGTTGTGGAGTATTTGAGATCAAAAGGT
GCTCTGGAATTTGATGTGGGGTTGAAGGGTTTGATAAAGCCAAGTAGGCTTAGATTCTAT
AATTTGTATGTCAAACCATATCCGGAATGTGAGAAGATGTTTGGGAGGGTTGCTGATGGC
GCTGGTCTTCAACAACGGCATCCAGTCGGGATGTGGAAGCTTTTTAAACCACAAAAGCAT
ACAGAATCAAAAGAAGATGTGAACAACATGAAATCTTTTATGGAACCCCTAGTTTAG
>EDWA@DN8987_c0_g1_i2
CAGCTTGATTTGAATTACCCTGGTATGCCTAATGCTATGGTGCACCACGGATTTTATACA
GCTTATCACAATACAACCATACGCTCTGGAATTCTATATGCTGTTAAAAAAGCAAAAGAG
TTTTACGGAGACCTTGACATCATGATTACAGGCCATTCAATGGGAGGGGCTATGGCTTCC
TTTTGTGCACTTGACCTAACGGTTAATCATGAAGCCAAGAATGTTCAAGTTATAACATTT
GGACAACCTCGTATTGGGAATGCCGTCTTTGCTTCTTATTATAGCAAACTTGTTCCAACC
GCAATCAGAGTCACGAATGAACATGACATCGTACCTCATCTGCCACCATACTATTCTTAT
TTCCCTCAAAAGACGTACCATCACTTTCCTACTGAAGTGTGGCTGTATAATCTTGGACTG
GGAAGTGTGGTTTACCAATTTGAGAAGGTCTGTGATGGTTCCGGCGAAGATCCACACTGC
AGTAGGTCAGTGTCCGGGAGCAGCATCACGGACCATTTGAACTATTACGGTGTTGATTTA
ACGTTCATACAATGGAGATCCTGCACGATCGTGATGGATCCACGTGTTGCTGAGTATGTA
AAAATGGATCACAAAGGAAATATGGTTTTGTCTAGAGATCCAGCCACACTTGTTCCGAAT
CAGTCAAATGAAAAGGAAGTTACATATAGTGCATAA
>EDWA@DN8987_c0_g1_i3
ATGCCTGATGCTATGGTGCACCATGGATTTTATACTGCTTATCATAACACAACCATACGC
CATGGAATTCTGCATGCTGTTAAAGAAGCAAGAGAGTTTTATGGGGACCTTGACATCATG
GTGACCGGTCATTCAATGGGAGGGGCTATGGCTTCCTTTTGTGCACTTGATCTAATGGTT
AATCATGAAGCCAAGAATGTTCAAGTTATGACATTTGGACAACCTCGTATAGGGAATGCT
GCCTTTGCTTCTTATTATGCCGAGCTTGTGCCGAATACTATTAGAGTGACAAATGACCAT
GATATTGTGCCTCATCTGCCACCATACTATACTTATTTCCCTCAAAAGACTTACCATCAC
TTCCCTAGAGAGGTGTGGCTGTATAACCTTGGATTGGGAAGTCTGGTTTATAGAGTTGAG
AAGCTCTGTGACGGTTCCGGTGAAGATCCAACCTGCAGTAGGTCGGTGACAGGTAACAGC
ATCATTGACCATTTGAGTTATTATGGTGTCGATTTAATGTGTCGAGATTGGAGATCTTGC
AGAATCGTGATGGATCCTCGGGTTGCAGAGTATGGAAAAACTGATCTCAAAGGAAATTTC
ATATTGTCCAGAGCTCCAACCACGGGTGTTCTGAAAACAAACACTCGGTCAAACGAGGGA
GGAGTTAAAGCTAGTGCATAA
>EDWA@DN8987_c0_g1_i7
ATGGAGCGAAAAACGTGGCTAATTTTGGTGATCTTTACATGTTTAATTGCATCTTCTTGC
GGGAGAGAATTGCAGGTCAAAAACAACCATAAACACGCCGTCTACAATCATACTCTTGCG
ACCATTTTAGTAGAATATGCTTCCGCGGTGTACATTTCAGATTTGACGGAACTTTTTACT
TGGACATGTGAACGATGTAATGGTTTGACCAAGGGATTTGAAGTTATCGAGATTGTCGTT
GATATTGAGAACTGTTTACAGGCATTTGTCGGAGTGGCAAAGGATCTTAATTCCATTGTT
ATTGCCTTCAGAGGAACGCAAGAACACAGCATACAGAATTGGATTGAAGACTTGTTCTGG
AAACAGCTTGATTTAAATTACCCTGGCATGCCTGATGCTATGGTGCACCATGGATTTTAT
ACTGCTTATCATAACACAACCATACGCCATGGAATTCTCCATGCAGTTAAAGAAGCAAAA
GAGTTTTATGGGGAGCTTGACATCATGGTGACAGGTCATTCAATGGGAGGGGCTATGGCT
TCCTTTTGTGCACTTGATCTGGCGGTTAATCATGAAGCCAATAATGTTCAAGTTATGACA
TTTGGACAACCTCGTGTAGGGAATGCTGTCTTTGCTTCGTATTATGCCAAGCTAGTGCCA
AATACTATTAGAGTGACAAATGACCATGATATTGTGCCTCATCTGCCACCATACTATACT
TATTTCCCTCAAAAGACTTACCATCACTTCCCTAGAGAGGTAAGTATCTCTGATTGTTGA
>EDWA@DN8988_c0_g2_i1
ATGCCATCCTTAGAAAAAAGACGACCAACTGAAATATCACTGGGCTCTGCAGGTTCTGAC
AGATTACATACATGTTCCCCCAAGGACATATGTATAACTAAAGCAAGCAACTTAGACTTC
TTAGAAGAGCAAGAAAGCGAACCACTTGCGTCACCAAGAGCCGGCCGTTGTTGTTCCTGC
CGCTTCTTCGAGATCAACGATGCCATTTTCTTCACTGCCATGGCCTGTTCTGGGGTCTCA
TACTTCCTCGGCCTCCTCAACAGGCAAAGTTTATTCCCAGTGCAGGTTCTGGAAGCTTAG
>EDWA@DN8989_c0_g1_i3
ATGATAAATAAACAGAAACATTCTCAAACACATACGACCAAAAGGAGCAGCACCTGCATT
AAGCGAAGCAAACAGATTTCAGTTCTTCATCAAATCGGACCAAAAGCTTCAATGGGAGTA
GAAGTTCCAGATATCTGTATGGACAAGCAATCGGATCGTGTAATAGTTCAGTCAAATGGT
GTTTCACTTGATTCAAATGATGAAACATTTCATAGTCATCACGATGCCATGCAGTCATAT
GTGGACGGGGATCCCGAGCTCCAGGGTAAAGAGGAAGGCTCTGAAGCAAAAGAATATGAG
GTGAAGGAATGCACTACTGAAAATTCAGTGGTGAAATCTGACCTAAGTCATATTGAGAAC
ACTAAGGAAGAGCAGAGGTTGTTAAGCTCCAATTTTGACACTGGAAAAACAAAGAATAAC
AAATCAAGAGTATCCAAACATGCAGCAAATGTTCGAACCAAGCACACTGTTCCGCAGCCA
TTTGCCCTTGCAACTGAAAAGCGTGCTTCATCTTTAACTCGTCCTGCTGCAGATGAAGCT
TGCACTGGAACTGGTTTGAACAAATCTTCTAATGCAGCTGGTGCACTTCATCCAGACACA
AGAAAACAGAATCAGCAGCCTCAATCGGTCTTGAGGAAGCCTCTGCAACCTAATAACAAG
AAGCATCACGATGATGATGAATCTTATTCTGTTAATTCAGTGTATCCTCTTTCTACCCGT
ATTTTAAGCTCTTTTATGCTTTTTCTACACTTGTTTGTTGTTATCTTTGACACGCTGTCT
TTCCGTTCAAATTCATACTTTCTTATATGTAGGGTTTCTTCTGTTTGA
>EDWA@DN898_c0_g1_i1
ATGGACACCGGAGGGAATTCGTTGCCTTCGGGAGCTGATGGAGTGAAGAGGAAGGTGAGC
TATTTCTACGATCCAGAGGTCGGGAATTACTATTACGGGCAAGGTCACCCTATGAAGCCT
CACAGAATCCGAATGACTCATGCCCTTTTAGCACACTATGGGCTGCTTCAAAATATGCAA
GTTTTCAAGCCCTGCCCTGCCCGAGATAGGGATCTTTGCCGCTTCCATGCCGATGATTAT
GTGAATTTTCTCCGCAGCATAACTCCTGAAACGCAGCAAGATCAGCTCAGGCAGCTCAAG
CGGTTTAATGTCGGTGAAGACTGTCCGGTCTTTGACGGACTTTACTCCTTTTGTCAAACA
TATGCAGGTGGATCTGTTGGTGGTGCTGTCAAATTAAACCACGGTCTTTGCGACATTGCG
ATTAACTGGGCTGGTGGCCTGCATCATGCTAAGAAATGCGAGGCATCGGGGTTTTGCTAT
GTCAATGATATTGTCCTTGCAATATTGGAACTTCTTAAGGTGCATCAGCGTGTTCTTTAT
GTTGATATCGATATCCACCATGGGGATGGTGTGGAGGAGGCATTTTATACAAGTGACAGG
GTTATGACTGTTTCATTTCATAAATTTGGCGATTATTTTCCGGGCACAGGGGATATACGT
GATATTGGATATTCTAAAGGGAAATACTATTCCCTTAATGTCCCTTTGGACGATGGAATT
GATGATGAGAGTTATCATTACTTGTTTAAGCCAATTATGGGTAAAGTTATGGAAGTATTT
AAGCCTGGTGCAGTGGTTCTTCAGTGTGGTGCTGATTCTCTATCCGGAGATAGGTTGGGG
TGTTTCAATCTTTCGATCAAGGGTCATGCGGAGTGTGTTAAATTTATGAGATCATTCAAT
GTTCCGTTGTTGCTACTAGGTGGTGGTGGTTATACTATTCGGAATGTTGCTCGTTGTTGG
TGTTATGAGACTGGAGTTGCACTTGGAACAGAAGTTGACGACCAGCTGCCTCAACATGAA
TATTATGAGTATTTCGGTCCGGATTATACCCTTCATGTTGCCCCTAGTAATATGGAAAAC
AAGAATTCACGCCAGTTACTTGAAGACATACGTAATAATCTACTGGAAAATCTCTCAAAG
CTTCAACATGCACCAAGTGTACAATTTCAAGAAAGACCACCGGACACCGATCTTCCCGAG
GCTGATGAAGATCAAGATGATGCAGATGAAAGATGGGATTCGGACATGGAGGTTGATGAG
AAGCGGCCTATTCCAACCAGAGTAAAGAGAGAAGCAGTTGAACCCGAGCGAAAAGATTTG
GAGGCTCCAAAAAGAGCTGGAGAGCAAGCTAGAGGTTTTGACACTGCAACAAATGAGATT
GCAAGTACAAAGTCTGTGGATGTCGGAGCAATGTCTATCGATGAGCCAACTGTGAAAGTC
AAGCTAGAAACATCGAACAAAGCATCCGATCAGATGTACCCAAAGCCCTAA
>EDWA@DN898_c0_g1_i7
ATGGACACCGGAGGGAATTCGTTGCCTTCGGGAGCTGATGGAGTGAAGAGGAAGGTGTCT
TATTTCTATGATCCCGATGTCGGGAATTACTATTACGGTCAAGGTCACCCTATGAAGCCT
CACAGAATCCGAATGACTCATGCCCTTTTAGCTCACTATGGACTGCTTCAAAATATGCAA
GTTTACAAGCCCTGCCCTGCCCGAGATAGGGATCTTTGCCGCTTCCATGCCGATGATTAT
GTGAACTTCCTCCGCAGCATAACGCCCGAGACACAGCAAGATCAGCTCAGGCAACTCAAG
AGGTTTAATGTCGGTGAAGACTGTCCGGTCTTTGACGGCCTTTACTCCTTTTGCCAAACA
TATGCCGGTGGATCTGTTGGTGGTGCTGTCAAATTAAACCATGGTCTTTGTGACATTGCG
ATTAACTGGGCTGGTGGCCTGCATCATGCTAAGAAATGTGAGGCTTCAGGGTTTTGCTAT
GTCAACGATATTGTCCTTGCAATATTGGAACTTCTTAAGGTGCATCAGCGTGTTCTTTAT
GTTGATATCGATATCCACCATGGGGATGGTGTGGAGGAGGCATTTTATACAAGTGACAGG
GTTATGACTGTTTCATTTCATAAATTTGGCGATTATTTTCCGGGCACAGGGGATATACGT
GATATTGGATATTCTAAAGGGAAATACTATTCCCTTAATGTCCCTTTGGACGATGGAATT
GATGATGAGAGTTATCATTACTTGTTTAAGCCAATTATGGGTAAAGTTATGGAAGTATTT
AAGCCTGGTGCAGTGGTTCTTCAGTGTGGTGCTGATTCTCTATCCGGAGATAGGTTGGGG
TGTTTCAATCTCTCGATCAAGGGTCATGCAGAGTGTGTTAAATTTATGAGATCGTTCAAT
GTTCCGTTGTTGCTACTGGGTGGTGGTGGTTACACCATTCGGAATGTCGCTCGCTGTTGG
TGCTATGAGACTGGAGTTGCACTTGGAACAGAAGTTGACGACCAGCTGCCTCAACATGAA
TATTATGAGTATTTCGGTCCAGACTATAACCTTCATGTTGCCCCTAGTAACATGGAAAAC
AAGAATTCGCGCCAGTTACTTGAAGACATACGTAATAACCTACTTGAAAACCTCTCAAAG
CTTCAACATGCACCGAGTGTCCAATTTCAAGAAAGACCACCTGACACCGAGCTTCACGGG
GCTGATGAAGATCAAGATGATGCAGATGAAAGATGGGATTCGGACATGGAGGTTGATGAG
AAGCGGCCTATTCCAACCAGAGTAAAGAGAGAAGCAGTTGAACCCGACAGAAAAGATTGG
GAGGCTCCAAAAGGAGTTGCGGAGCAAGCTAGAGGGTTCGACATTGCAACGAATGAGACA
AAGTCTGTAGATATTGGGCCAATGGCTATCGATGGACCAGCTGCGAAACTCGAGCTAGAA
ACATCAAACAAAGCTTCCGATCCAATGTACCCGAAGCCCTAA
>EDWA@DN8991_c0_g1_i3
ATGACCTATGACTTCTCAGGTCCTAATAATCCTGGTCCAAATGCACCTATCAAGTGGATA
CGCTTTACCTTGAGTTTGCTTCTTGGTTCCGCCGGTAATAATGCTAAGAGATTGGCTCCA
AAGATATTTCTTGGCATCAATTTTTACGGCAATGATTTTGTCCTTTCAGAAGGTTCTGGT
GGTGGTGGAGCTATCCTTGGTAGAGATTACCTCTCATTGTTGGAGAAGCACATGCCTGTA
CTACAGTGGGAAAAGAACAGTGGAGAGCATTTTTTTGTTTATCTTGATGATGACGGTGTC
AAACACGCGGTGTTCTACCCGTCATCGATGTCAATTTACATGCGGCTAGAGGAAGCTCGA
TTCTGGGGAACCGGCATTTCGATATGGGAAATTGGGCAAGGTTTGGATTACTTTTTTGAT
CTTCTATAA
>EDWA@DN8992_c0_g1_i1
ATGGCTTCACCTGGAGCTAGATTACCTCACAATTCAATGGATGGTTCACTTATGGATGTG
GGTTTTAAAGATGGAGGTGAAAAAGGCCCTGGGTTTAAGCAAAATAGACCTTTGAATTTC
GAGTCTCCTTTCTTCACTGTGCCTTCTGGACTAAGCCCTTCTGGTTTGCTTAATTCTCCA
AGCTTCTTTTGTCTTTCTCCTCAGAGTCCTTTCGGAATATCCCACCAGCAAGCATTGGCA
CAGGTCACAGCTCAAGCTGCCCTAGCACAATCCCAAGTTCGTCCACAAACTGAATATCAA
TCATTCTCAGTATCAGCTCCTCCGGAGTCATTGATCCGTCATCCGTCCTTCACTCCTGAA
GAAACTTCTCAGTTGATGCCTCATTCCTCCTCGGAACCTCAAAGTTCTGCAGTGGAATAC
TCAGAAGCTTCTCAATCTGATAGGAAAAACCAACTCTCCATCGTTGTGGATAAGCCTGCC
GAAGATGGCTACAACTGGCGTAAGTACGGGCAGAAGCCTATTAAAGGCTGCGAATATCCT
CGAAGCTACTATAAGTGTACGCATTCGAATTGCCCTGTCAAAAAGAAGGTTGAACGATCC
GCTGATGGCCATATAACTGAAATTATATACAAAGGTGCACACAATCATGATAAGCCTCAG
CCAAATAAACAAGCAAAGGGTGGTGGTGACGGAAATGCAACTTCGCAGGCAAATCCTGAA
TTCGGTTCTCAGGGTGCAGCTTTAAATTTGAACAAGTTAAGTGAAACTATGTCGTCTCAT
ACAGTACCGGGGAACAATGGTGAATCTACTCAAGCTGCGGAATTACCTGGATCAAGTGAC
AGCGAGGAAGGGTGTGCTGAAGAGAGAAGAGAAGAAATAGATGATGATGAACCAAATCCG
AAAAGACAGAATACTGCGGGAGAAGCCTCGGTGGTCTTGTCACACAAGACAGTCACGGAA
CCAAAAATTATTGTGCAAACAAGAAGTGAAGTTGACCTTTTAGATGATGGCTATAGGTGG
CGCAAATATGGACAGAAAGTGGTCAAAGGGAACCCTCATCCAAGGAGCTATTACAAATGC
ACAAGTGCTGGATGCAATGTTAGGAAGCATGTGGAAAGAGCATCAACCGATCCCAAAGCC
GTGATAACAACATATGAGGGAAAACATAATCACGACGTGCCAGCAGCTAGAAACAGCAGC
CACAACACAGTCAACAACAGTTTAGCACAGCCAAAGCTGCAAAAGATGGTTGCGGAGAAT
GAGAACCGTTCTTTGCTTAAAGTGATGGATTTTGGAAACAATGGCCAGGGAGCAGCAGTT
TTAAGGCTAAAGGAGGAACAGATAAGAGTGTAA
>EDWA@DN8992_c0_g2_i2
ATGGCAGGGCAAGGGAAAAGATCAAAGCTATCAGCTCCAACATATCCCACAATAACTTTA
CCACCAAAACCAACCGCCATTGATGGCTTATTTCCAACTGGTTCAGGGCTAAGTCCAGGT
CCTATGACACTTGTTTCAGCTTTTTTCTCAGACCCTGACTCAACAAACACGTCCTTTTCT
CAGCTCTTAGCCGGTGCCATGGCTTCACCTGGGGCTAAACTACCTTTCAATTCAATGGAT
GGCTCATTTATGGAAGCGGGTTTTGAAAATGGAGGTGAAAAAAATTCTGGGTTTAAGCAA
AATACACCTTTGAATTTGGGTGTTGGTCATTCCCCTTGGTTCACCGTGCCTCCTGGGTTA
AGCCCTTCTGGTTTGCTTAACTCTCCTGGCTTCTTTTGCCTTTCTCCTCAGAGTCCTTTC
GGCATATCGCACCAGCAAGCATTGGCACAGGTTACTGCTCAAGCTGCCCTAGTCCAATCT
CATGCGCGTGCACAACCGGAATATCAAACTTTATCATTAGCAGCTCCTTTAGAACCATCG
AACCCTCATCCATCCAACAATACTGAAGAAACTTCGCAGCAGATGCCTCTTTTGACCTCT
GACCCTCAAAGTTCGGCAATGGAATACTCAGAAGCTTCTCAATTTGATAAAAAAAGTCAG
CCTTCTATTGCTGTTGATAAACCGGCTGAAGATGGATACAACTGGCGTAAGTACGGGCAG
AAGCAAATTAAAGGCTGCGAGTATCCGCGAAGCTACTATAAATGCACACATTCAAACTGC
CCTGTCAAAAAGATAGTCGAGCGATCTGCCGAGGGCCAAATAACTGAAATTATTTACAAA
AGCGTACACAATCACGAAAAGCCTCAACCAAATAAGCAAGCGAAGGGTGGAGGTGATGGA
AACGCAAATTCACAGGATAACCTACAACTAGGTTCTCAGGGTGTAGCTGGAAACTCAAAC
ACTTTAAGTGAAATTGTACCGGCTCATTCCATACCGGGGAAAAATCATGAATCTACTCAA
GCTGTGGAATTATCTGGATTAAGTGATGGAGAGGAAGGATGTGATGGAGAGAGTCGAGAA
GAAAGAGACGATGATGAACAAAATCCAAAAAGAAGGAATACTGCAGGGGAAGCTGCAGTA
GTTTTGTCACACAAGACAGTGACGGATGCAAAACTTATCGTGCAAACGAGAAGTGAAGTT
GACCTTTTAATTGATGGCTATCGGTGGCGCAAATACGGGCAGAAAGTTGTCAAAGGGAAC
CCTCATCCAAGGAGCTATTACAAATGCACGAGTGCGGGATGCAACGTTCGGAAGCATGTG
GAAAGAGCTTCGTCTGATCCCAAAGCTGTCATTACAACATACGAGGGGAAACACAATCAC
GATGTCCCAGCGGCCAGAAACAGCAGCCACAATACAGTTAACAACAGTTTGCCTCCGCCG
AAACAACAAGAGATGGTCTCTGAGAAGCATTCTCTGCTTCGAGAGATGGATTTCGGAAAA
AACGCCCAGGGACCAGCAGTTTTAAGGCTAAAAGAGGAGCAAGTAAGAGTTTGA
>EDWA@DN8992_c0_g2_i3
ATGGCAGGGCAAGGGAAAAGATCAAAGCTATCAGCTCCAACATATCCCACAATAACTTTA
CCACCAAAACCAACCGCCATTGATGGCTTATTTCCAACTGGTTCAGGGCTAAGTCCAGGT
CCTATGACACTTGTTTCAGCTTTTTTCTCAGACCCTGACTCAACAAACACGTCCTTTTCT
CAGCTCTTAGCCGGTGCCATGGCTTCACCTGGGGCTAAACTACCTTTCAATTCAATGGAT
GGCTCATTTATGGAAGCGGGTTTTGAAAATGGAGGTGAAAAAAATTCTGGGTTTAAGCAA
AATACACCTTTGAATTTGGGTGTTGGTCATTCCCCTTGGTTCACCGTGCCTCCTGGGTTA
AGCCCTTCTGGTTTGCTTAACTCTCCTGGCTTCTTTTGCCTTTCTCCTCAGAGTCCTTTC
GGCATATCGCACCAGCAAGCATTGGCACAGGTTACTGCTCAAGCTGCCCTAGTCCAATCT
CATGCGCGTGCACAACCGGAATATCAAACTTTATCATTAGCAGCTCCTTTAGAACCATCG
AACCCTCATCCATCCAACAATACTGAAGAAACTTCGCAGCAGATGCCTCTTTTGACCTCT
GACCCTCAAAGTTCGGCAATGGAATACTCAGAAGCTTCTCAATTTGATAAAAAAAGTCAG
CCTTCTATTGCTGTTGATAAACCGGCTGAAGATGGATACAACTGGCGTAAGTACGGGCAG
AAGCAAATTAAAGGCTGCGAGTATCCGCGAAGCTACTATAAATGCACACATTCAAACTGC
CCTGTCAAAAAGATAGTCGAGCGATCTGCCGAGGGCCAAATAACTGAAATTATTTACAAA
AGCGTACACAATCACGAAAAGCCTCAACCAAATAAGCAAGCGAAGGGTGGAGGTGATGGA
AACGCAAATTCACAGGATAACCTACAACTAGGTTCTCAGGGTGTAGCTGGAAACTCAAAC
ACTTTAAGTGAAATTGTACCGGCTCATTCCATACCGGGGAAAAATCATGAATCTACTCAA
GCTGTGGAATTATCTGGATTAAGTGATGGAGAGGAAGGATGTGATGGAGAGAGTCGAGAA
GAAAGAGACGATGATGAACAAAATCCAAAAAGAAGGCAAGTTTCAAATCTATTTGCAACT
GGTCTTGGAAATTTATAG
>EDWA@DN8992_c0_g2_i4
ATGGCAGGGCAAGGGAAAAGATCAAAGCTATCAGCTCCAACATATCCCACAATAACTCTA
CCCCCAAGACCACCCATTGATGGGTTGTTTCAAGCCGGTTCAGGGCTGAGTCCAGGTCCC
ATGACTCTGGTTTCAGCTTTTTTCTCCGACCCTGACTCAACAAGTAGGTCTTTTTCTCAG
CTTTTAGCAGGTGCCATGGCTTCACCTGGGGCTAAACTGCCTTACAATTCAATGGAGGGC
TCATTTATGGAGGTGGGTTTTGAAAATGGAGGTGAAAGAAACTCTGGGTTTAAGCAAAAT
AGACCTTTGAATTTGGCTGTTGGTAATTCGCCCCTTTTCACTGTGCCTCCTGGGTTAAGC
CCTTCTGGTTTGCTTAACTCTCCTGGCTTCTTTTGCCTTTCTCCTCAGAGTCCTTTCGGC
ATATCGCACCAGCAAGCATTGGCACAAGTTACGGCTCAAGCTGCCCTAGCCCAATCTCAT
GTGCGTACACAGCCGGAATATCAGACTTTATCAGTAGCAGCTCCTTCGAAACCATCGAAT
CCTCATCCATCTGTTAATACTGAAGAAACTTCGCAGCAGATGCCTCTTTTGACCTCTGAC
CCTCAAAGTTCGGCAATGGAATACGCAGAAGCTTCTCAATTCGACAAAAAAAGCCAGCCT
TGTATTGCTGTTGATAAACCGGCTGAAGATGGATACAACTGGCGTAAGTACGGGCAGAAG
CATATTAAAGGTTGTGAGTATCCACGAAGCTACTATAAATGTACGCATCCGAATTGCCCT
GTCAAAAAGATAGTCGAGCGATCTGCCGAGGGCCAAATAACTGAAATTATTTACAAAAGC
GTACACAATCACGAAAAGCCTCAACCAAATAAGCAAGCAAAGGGTGGAGGTGATGGAAAC
ACAAATTCGCAGACTAATCTGGAACTAGGTTCTCAGGGTGTAGCTGGAAATTCGAACAAC
TTAAGTGCGATTGTACCGGCTCATTCCATACATGGGAAAAATCATGAATCTACACAAGCT
ATCGAATTATCTGGATTAAGTGATGGTGAGGAAGGATGTGATGAAGAGAGTCGAGAAGAA
AAAGATGATGATGAACCAAATCCGAAAAGAAGGAATACTTCAGCGGAAGCTGCAGTGGTG
TTGTCACACAAGACAGTCACGGACACAAAAATTATAGTGCAAACAAGAAGTGAAGTTGAC
CTTTTAGATGATGGCTATCGGTGGCGCAAATACGGGCAGAAAGTTGTCAAAGGGAACCCT
CATCCAAGGAGCTATTACAAATGCACGAGTGCGGGATGCAACGTTCGGAAGCATGTGGAA
AGAGCTTCGTCTGATCCCAAAGCTGTCATTACAACATACGAGGGGAAACACAATCACGAT
GTCCCAGCGGCCAGAAACAGCAGCCACAATACAGTTAACAACAGTTTGCCTCCGCCGAAA
CAACAAGAGATGGTCTCTGAGAAGCATTCTCTGCTTCGAGAGATGGATTTCGGAAAAAAC
GCCCAGGGACCAGCAGTTTTAAGGCTAAAAGAGGAGCAAGTAAGAGTTTGA
>EDWA@DN8992_c1_g1_i1
ATGGCTGATGATGAGAACCAAGACCAGAAGCCGTCTAAACGGCCGGTGATTACTCCACCG
CCACGGCCCTTCACGGAGGCCTTTTTCAACGCTGGCCCAGGATTCATGGCCTTCAGTCCA
GGTCCCATGACGCTTGTTTCTAACTACTTCTCCGCCACCGACGATTTCAAATCCTTTTCT
CAGCTGCTTGCTGGTGCCATGGCGTCGCCGGCAGCAGCCTCCCCTCGAACGCTGGACTTT
CCTCTTCCTACTACGACCGAGGAGCAGGGTGATGTTAACCGCGCTGAAGGTGGAGCTGAC
GACGGGTCGCGGTTCAGACAGAATAAGCCGGCCGGTTTGGTGATAACGCATCCACAACCG
TTTTTTGCGATGCCGCAGGGGTTGTTGAGCCCTGCCAGCTTATTGGAGTCTCCTGGGTTT
AGTGTGTTTTCTCCTGGTGCCCAGGGACCTTTTGGAATGACACACCAGCAGGCTCTAGCA
CAGGTCACTGCCCAGGCTGCACAAGCTCATTCGCATATGCAAATCCATGCCGAATCTTCA
TCAACACCTCCATCTTTTGCGCAAGTTTCTTCTTTTACTGCCAATACTGATCGGGATGTG
CCGACCTCATTGCAAGCCTCTAGTGTTACAACGAAGCAACCATCAGACGGTACTCAGTCT
GATCAGAGATCCCAACCTGCTTCGTTGATCGTTGATAAGCCTGCCAGTGATGGCTACAAC
TGGCGAAAGTATGGCCAGAAACAGGTAAAAGGCAGCGAGTTTCCAAGGAGTTATTATAAG
TGCACGCATCCTGGTTGTCCTGTCAAGAAGAAGGTTGAGAGATCACTAGATGGTCAGGTC
ACTGAAATCATCTACAAAGGGCAGCACAACCATCAGCCTCCTCAGTCGAATAAGCGTGCA
AAAGGTAGTAGAAGCTTAAGCGGGACTTTGAATAATCAGGGAAATTCTGAATCAAATTCC
CAACTTCAGAGTGGCAACTTGCGCATAATCAAAGAAGGGACATCTGATTATTCAATGTCC
AAGAAGGACCAGGAGTCTAGCCTAGCTACAGCTGAACGTATTTCCAGGACAAGTGATAGT
GATGAAGCAGGTGATAATGAAACCGGTGCTGATGAAAAAGATGAAGATGAACCTGACAGC
AAAAGACAAAATACAGAAATTAGAGTTTTAGAGCCATCTTCCTCACATAAGACTGTCACA
GAATCTAGAATCATTGTGCAGACGAGAAGCAAAGTTGATCTATTGGATGATGGCTATAGG
TGGCGCAAGTACGGACAGAAAGTTGTCAAAGGCAATCCTTATCCAAGGAGTTACTATAAA
TGTACAACACCGGGATGCAATGTCCGTAAGCATGTCGAGAGGGCTGCAACCGATCCCAAG
GCTGTTATAACAACATACGAGGGAAAACATACTCACGATGTACCAGCTGCCAAAACTAGC
AGCCACAACACGGCTAACACTAACACATCACAA
>EDWA@DN8992_c1_g2_i1
AACTGGCGTAAGTACGGGCAGAAACAGGTAAAAGGGAGTGAGTTTCCGAGAAGTTATTAT
AAGTGTACAAATCCTGGTTGTCTGGTGAAGAAGAAGGTTGAGAGATCGGTAGATGGCCAA
GTGATTGAAATCATTTACAAAGGGCAGCATAACCATCAACCTCCACCGCCAAATAAGCGT
GGGAAAGATGCCGGAAGCTTAAATGGATATCCAGGTAATCAGGGAAATTCCGAATCAACT
AGCCAACTTCAGAGTGGCAACTCAAACATATTGATGCTTAAGGACCAAGAATCTAGCCAA
GCTACTGGGACGAGTGACAGTGAGGAAGTAGGTGAGAATGAAGAAGGCGTAGATGAAAAT
GACCAAGACGAACCTGACCCCAAAAGACGCAATACAGAAATCAGGGTCACGGAGCCAGCT
TCTTCACATCGGACTGTCACGGAACCTAGAATTATTGTGCAGACGACTAGCGAAGTTGAT
CTCTTGGATGACGGCTATAGGTGGCGAAAGTATGGACAGAAAGTTGTCAAAGGCAATCCT
TATCCAAGAAGCTACTATAAATGTACAACCCAGGGATGCAACGTCCGTAAGCATGTTGAG
AGGGCTTCGACAGATCCCAAAGCTGTTATAACAACATACGAGGGAAAACATAATCATGAC
GTACCGGCTGCCAAAACGAGCAGCCACAACACAGCCAACAGTAATGCATCACGTGCAAGA
ATGCAGACCGTAAATAACACTGCAGATTTTGGTAACAATAGTCGACAACCCGTAGCATGC
TTACAGTTGAAAGAAGAGCAGATAACATAA
>EDWA@DN8993_c0_g1_i3
ATGGATTCAATAGAAGACTGGGATTTTCTTGATTATAGTTTCATTGATGAAAATTCATCT
CCATATATACTTTTGCCCAATTTCAGTAGTGGTAAAGAGATTGAATTCCCATCTGAACAT
GTTGTGCTTCAAGAAAAGGAAGCCGTCGATGGAGATTTCTCTAGGAAGAGGGGTCGCAGT
GGATCATGCAGCAGGCCAGGGACCAAAGCTTGCCGTGAGAAATTAAGGCGGGAGAAATTG
AATGAAAGGTTTGCGGATTTAAGTTCTATTTTGGAACCTGGGAGACCTGCCAGGACTGAC
AAATCTGTGATACTGGATGATGCAATTAGAGTTTTGACCCAACTAAGAAATGAGGCTCTG
GAGCTCAAAGAAACAAATGAAAATCTATTGGAGGAAATAAAACGTTTGAAGGCTGAGAAG
AATGAAATTCGTGAAGAGAAGCTTATACTGAAGGCAAATAAAGAAAAGATAGAGCATCAG
CTGAATACATTGACCGCCTCACCATCAGGATATCTTCCTGCTCACCCAGCAGGTTATCAT
GCTGCAGCAAACAAGATGGCAATTTTTCCCGGTTATGGTTTGGTCCCAATGTGGCAATAT
TTACCTCCATCAGCAAGGGATACGTCTGAAGATCATGAGCTTAGGCCCCCAGCAGCGTAG
>EDWA@DN8994_c0_g1_i9
ATGAACTCTCGTTGCACATCAATTGAAGGAACTTGTCGTTCCTGTGGCTATGGTGATGAT
TCTGGAATTAATGAGGTCATCTATAGCAGCAAAGTTGAAGCGGTTTTTGATGAGTACAGC
CGACTTCTGGCTACTGAGTTAGAGAAACAAAGACAGAATTATGAATCTATGCTCGCGGAA
GCCAAAAGCAAAAGAGAGGGTACCATTGCTGAAGCAGTGGAGAAGGCTGTGACATCCGAC
ATGCAGGACATCCAAAGTAATCTGGATAAGTGCACTGAGGAAAAAAATGCTCTTGCTGAG
GTCAATCGTAAACTCATAAAAGACCAACAAGTTTGGCGCGAAAAGGTCAAGGAAATCGAA
GAAAGGGAAGCTTCTGAATCGAGGTCGATGGATGAGAAGATACTTGATCTGGAAGAACAG
ATACGTGATCTTAAGGTCTATATCGAAGCTCAGAAGACACTTGTTGACATGAAAGATTCA
GATAGTATCAGGGGAGGAACGGTCTTGCCTGTTCCGTCTATGCAATCCTCCTCCGCTAGT
AGTAGGAGGCACAAGAAATCGGGTCGAAGACGGAATTAG
>EDWA@DN8994_c0_g2_i8
ATGCTCTTTGAAGCCAAAAGCAAAAGAGAGAGTACCATTGCCGAAGCAGTGGAGAAGGCT
GTGATGTCCGAAATGCAGGACATCCAGAGTAATCTTGATAAGTGCACAGAGGAAAAAAAT
GCTCTTGCTCAGGTCAATCTTAAACTCATAAAAGACCAACAAGTTTGGCGCGAAAAGGTC
AGGGAAATCGAAGAGAGGGAAGATTCTGAGTCGATGTTGATGGATGAGAAGATACTTGAT
CTGGAAGAACAGATACGTGATCTTAAGGTCTATATCGAAGCTCAGAAGACACTTGTTGAC
ATGACAGATTCAGATTGTATCAGGGGAGGAACGGTCTTGCCTGTTCCACCCACGCAATCT
TCCTCTGCTAACAGCAGGAGGCACAAGAAAACAGGTCGAAGACGGAACTAG
>EDWA@DN8995_c0_g1_i3
ATGGAAGCTCTGGTGTGCAAGAGATTGGGTGATCCAGCATCAACCACGGTGGCGAATCAT
TCGGAATCGCCCATTGAGATCACCAGAAACCATCCCATCCCAGAATTGGACTCTCCAACT
GCTGTGAGAGTCAAGGTTAAAGCCACCAGCTTGAACTACGCCAATTACCTTCAGATATTG
GGCAACTACCAAGAGAAGCCTCCCCTCCCTTTCATTCCTGGCTCCGATTATGCCGGCACC
GTCCACGCCGTCGGAACCTCCGTCACCAAGTTCAAGGTCGGCGACCCCGTCTGCTCCTTC
GCCGCCTTAGGCTCCTACGCCTCCTTCATCGTCCAAGATCAATCCCTCCTGTTTGGCTTG
CCCAAAGGGTGTGATCTGGTGGCAGCTGCTGCACTCCCTGTTGCCTTTGGGACCTCTCAT
GTAGCTCTTGTTCACAGGGCTAACTTGACTTCCTCTCAGGTATTGCTAGTTCTTGGTGCC
GCTGGAGGCGTAGGCGTCTCCGCTGTTCAAATCGGCAAAGTCTGCAGCGCAGTTGTTATT
GCTGTGGCCAGGGGAGCTGAAAAGGTGCAGTTTTTAAAGTCCTTGGGTGTTGATCACGTG
GTAGACTTGAGCAATCAAAATCTAACTGCGAGTGTGAAGGAGTTCCTCAAGTCAAGGAAC
CTCAAAGGGGTTGATGTTCTCTATGATCCTGTCGGTGGCAAGCTTACTAAAGAAGCTATG
AAGCTCTTGAATTGGGGTGCACAGATTCTTGTCATTGGATTTGCCAGTGGTGAAATCCCT
GTCATCCCTGCTAATATCACTCTTGTTAAGAACTGGACTGTACATGGACTCTACTGGGGT
AGCTACAGAATACATCGACCAGCTGTGCTTGAGGATTCCGTCCGAGAGTTGCTCTCCTGG
ATGCAAAAGGGCTTGATTACCATTCACATTTCTCATACTTACAGCCTGTCAGAGGTACAG
AGCTCCTACCAGTCTTCCATTTCTCCCATTGTTCTTTTATCATGTGAAGCTCTAATTTAT
GAAGGAAAACTTAAGTGA
>EDWA@DN8996_c0_g2_i1
ATGGCGAAAGTGAGACATTCTCGATTACAAGCAAAGAAATGGTTGGCAGTAACTCCTGTG
TTGTTGATGTTGTTTATGCTGACGGTCGTTTTATTGATGCTTTTGGGACTGGGGATCTTC
TCCCTCCCGGTAAGCAACGAGGATTCTTCCCCCAATGAACTGACTTCTTATAGACGCATG
GCTTCCGAAAGAGGGAAAGGCTTGGGGAAAAGAGGGGAGCAGTGGACTCAAGTCCTTTCC
TGGGAGCCGAGAGCTTTCATTTACCATAATTTATTGTCCAAGGAAGAATGTGAGTACCTA
ATAAAGCTTGCTAAACCTCACATGGCAAAGTCCACTGTTGTTGACAGCAAAACAGGGAAA
AGTAAAGATAGCAGGGTGCGGACAAGTTCAGGTATGTTTCTAAGAAGAGGGCAAGATAAA
ATCATTAGGGACATAGAAAAAAGGATAGCGGACTACACTTTCATTCCCGTAGAGCATGGA
GAAGGTCTTCAAGTTCTCCACTATGAAGTTGGACAGAAATATGATGCACACTTTGATTAC
TTCCTTGATGAGTTCAACACTAAAAATGGAGGCCAGAGGATGGCTACTATGCTTATGTAT
TTGTCGGATGTTGAAGAAGGGGGTGAGACAATATTTCCCGCAGCCAAGGGAAATGTTAGT
GCTGTGCCTTGGTGGAATGAATTGTCTGAATGTGGTAAACAGGGTCTAGCTGTGAAGCCA
AAGATGGGAGATGCATTGCTATTCTGGAGCATGAGGCCTGATGCC
>EDWA@DN8997_c0_g1_i1
ATGGCAACCCCTTCTTTGAGCCAAGATACTGCCAAGGCTGTTCTTCGCCAGGTAGAGTTT
TACTTCAGTGACAGCAACATTCCAAAAGATGATTTCCTCAAGACAAAAATCAAGGAGAGT
GAAGATGGCTTGGTCAGTTTGGCATTGATTTGTTCCTTTTCAAAGATGAGAGGCCATTTG
GGTTTAATGGAATTAAAGAATCCTGAAGATGTGCCAGATGATACTTTGAAAGCTGTTGCT
CAAACTCTCACAACTTCATCTTCCCTCAAGGTTTCTGAAGATGGTAAGAAAGTAGGAAGA
AGCACCGAGCTATTAGAGGCTGAGGAGTTGATTGAGCAGTTGGACAGCAGAACAATTGCT
GCTTCGCCGTTCGAGTTCACCGTCAAGAGGGAAGATTTAGAAGCCTTTTTCAATCAGTAT
GCTAAGGTTAATAGTGTGAGGTTGCCTCGTAATGTGGCGAACAAGAAGTATTTTTGTGGC
ACGGCTTTGATCGAATTCTCGGTTGAGGAAGATGCCGAAAAGGTTTTGGGACAAAGCTTG
GTTTTTGCTGGTGCTGAATTGGAGTTAAAGCCAAAGAAGGATTTTGATGCTATAAGAGAA
AAAGAGGCAGAGGAGCTTGAACGTAATCGTCATTCGAACAACTCGAATACCGAAGAAAAA
TACCCGAAGGGCTTACTTGTTGCTTTTACATTGAAGAGCATTTCAGCTGGGGACTCTGCA
AAGCAAAATGGTTCTGATGAAAAGAAGACTGCGGAAAACGGAAACGGTGAGGAAAAGATT
GATGATAAAAATGGAAGTACCATCGAGGAGGATGTTGGTGAGAAGGAACGCAAATCCACT
GCATCGATCTATAAAGACGATATGAATGTCGTTCTACGTGAGGATTTGAAGGATGTTTTT
AAGAAATTTGGAACTGTGAAGTATGTCGACTTTAGAATCGGAGAGGATAAGGGTTACATT
CGGTTTGACGAACCTGAAGCAGCCCGGAAAGCTCATGCTGCTGCAGTTTCAGCTGAAAAA
TGTGGTCTGGTTGTCAAGAATTTCATTGCCAGTTTAGAACCGGTTACTGGTGATGCTGAG
AGAGAGTATTGGAATCAACTCCGTGGTAACCAAGAAAAGCACAGGGGAAGCAACAATCGT
ATTCCATCGAGGGGAGGGAAGAACAACAACAGAGGCGGAAAACGTGGCTGGGGTGGAGAA
AATGGTTCTCGTCGAGGCCGTCCTAATAAAGCTAGAAGAGCTTGA
>EDWA@DN8997_c0_g1_i3
ATGGCAACCCCTTCTTTGAGCCAAGATACTGCCAAGGCTGTTCTTCGCCAGGTAGAGTTT
TACTTCAGTGACAGCAACATTCCAAAAGATGATTTCCTCAAGACAAAAATCAAGGAGAGT
GAAGATGGCTTGGTCAGTTTGGCATTGATTTGTTCCTTTTCAAAGATGAGAGGCCATTTG
GGTTTAATGGAATTAAAGAATCCTGAAGATGTGCCAGATGATACTTTGAAAGCTGTTGCT
CAAACTCTCACAACTTCATCTTCCCTCAAGGTTTCTGAAGATGGTAAGAAAGTAGGAAGA
AGCACCGAGCTATTAGAGGCTGAGGAGTTGATTGAGCAGTTGGACAGCAGAACAATTGCT
GCTTCGCCGTTCGAGTTCACCGTCAAGAGGGAAGATTTAGAAGCCTTTTTCAATCAGTAT
GCTAAGGTTAATAGTGTGAGGTTGCCTCGTAATGTGGCGAACAAGAAGTATTTTTGTGGC
ACGGCTTTGATCGAATTCTCGGTTGAGGAAGATGCCGAAAAGGTTTTGGGACAAAGCTTG
GTTTTTGCTGGTGCTGAATTGGAGTTAAAGCCAAAGAAGGATTTTGATGCTATAAGAGAA
GAAGAAGCAGAGGAGTTTGAGGATAATCATCCAGTCGCAGGTTCAAATGGCGATAACCAC
TCGAATGCCGAGGCCAATTACCCCAAAGGCTTGCTTGTTGCATTTACATTGAAGAAAATT
TCATCTGGGGACTCTGCAGAACAAAATGTTTCTGATGAACTTGCGAAGGAAGGCGAGACT
GAAAAGAGTGAAGAGAAGACTACAACAAATGACAAAGACAACAAAGAAAAGACTGATGAT
AAACATGTTAATGACGAAACAGACACCAAAAGTCCCATTCCAAAGGACGAGGATACGGAA
CATAAATCCACTGCATCTTCTTTTAAAGATGATTTGAATGTTGTTACACGCGAAGATTTG
AAGGAAGCCTTGAAAAAATTTGGCACTGTGAAGTTTGTCGACTTTAAAATTGGTGAGGTT
AAGGGTTACATTCGGTTTGATACACCAGAAGCAGCCCAGAAAGCTCGAGCTGCTGCTGTC
CTGGCTAAAGAAGGTGGTCTAGTTGTCAAAAATTCCATTGCCACGCTAGAACCGATGTCT
GGTGATGCCGAGAAAGAATACTGGAGTCTACTTCGCGGTGGCCAAGAGAAGTTCCGTGGA
AACAAGCGCTTTCAAGGAAGGGGAGGAAAG
>EDWA@DN8997_c0_g1_i5
ATGATTCTCTTGGTTGTTGTTCTTGACTTCGATTTTTTTTTTTTTATAAAAAAAGTGGTT
TGTTTGGCATTGATTTGTTCGTTTTCAAAGATGAGAAGTCATTTGAATTTAAGGGAAGTG
AAGGCAGAAGATGTACCAGAGGCTACTTTGAAAGCCGTTGCTGAAACTCTCAGAACTTCC
TCTTCCCTCAAGGTTTCTGAAGATGGGAAGAAAGTTGGTAGAGCCACTGCTCTATTAGAG
CCTAACGAATTAATTGAGCAATTAGACAGTAGAACAATTGCTGCATCACCTTTCGAGTTT
AATGTCAAGATGGAAGATGTGCAAGCCTTTTTTGGCCAATATGCTAAGGTTAATAGTGTG
AGGTTACCGCGTCATGTAGCAAACAAAAAGTATTTCTGTGGCACTGCTTTGATTGAGTTC
TCAGCTGAGGAAGATGCACAAAAGGTTTTGGAGCAAAGCTTGGTTTTTGCGGGAGCTGAA
TTGGAATTGAAACCAAAGAAGGATTTTGATGCTATTAGAGAAGAAGAAGCAGAGGAGTTT
GGGGATGGTCATCCAGTTTCAGGTTCAAATGGTGATAACCACTCGAATGCTGATGACAAT
TACCCCAAAGGCTTGCTTGTTGCATTTTCATTGAAGAAAATTTCAGCTGTAGACTCTGCA
GAACTGAATGGTTCTGATGGTCTTGCAAAGGAAGTTGGGACTGAAAAGAGTGAGGAGAAG
ACTACAACAAATGGCAAAGACAATGAAGAAAAGACTGATGATAAACATGCTGCTGATGAA
ACGGGCACCAAAAGTCCCATTCCAAAGAATGAGGATAAAGAACATAAATCCACTGCATCT
GCTTTTAAAGATAATTTCAATGTTGTTATGCGTGAAGATTTGAAGGAAGCCTTTAAAAAA
TTTGGCGCCGTGAAGTTTGTCGACTTCAAAATTGGTGAGGATAAGGGTTACATTCGGTTT
GATACACCAGAAGCAGCCCAGAAAGCTCGAGCTGCTGCTGTCCTGGCTAAAGAAGGTGGT
CTGGTTGTAAAAAATTTCATTGCCACTTTAGAACCTGTGACCGGTGATGCCGAGAAAGAA
TATTGGAGTCTACTTCGTGGTGGCCAAGAAAAGTTCCGTGGAAACAAGCGCTTTCAAGGA
AGGGGAGGAAAGAACTACAGAGGTGGAAAACGAGGCTGGGGAAGAGAAAATCATTCCCCG
AACAAAGCTAGAAGAACTTGA
>EDWA@DN8997_c0_g1_i6
ATGGCGACGCCTTCTTTAAGCGAAGATACTGCGAAGGCCGTTCTTCGTCAGGTGGAGTTC
TACTTCAGTGATAGCAATATTCCGAGAGATAACTTTCTCAGGAAGAAAATCAGCGAAAGT
GATGATGGCATGGTTAGTTTGGCATTGATTTGCTCGTTTTCAAAGATGAGAGGCCATTTG
AGTTTAAGGGATGTGAAGGCGGAAGATGTACCAGAGGCTACTTTGAAAGCCGTTGCTGAA
ACTCTCAGAACTTCCTCTTCCCTCAAGGTTTCTGAAGATGGGAAGAAAGTTGGCAGAGCC
ACTGCACTATTAGAGCCCAAAGAATTGATTCAGCAGTTAGACAGTAGAACAATTGCTGCA
TCGCCGTTCGAGTTTAATATCAAGATGGAAGATGTACAAGCCTTTTTTGACCAATATGCT
AAGGTTAATAGTGTGAGGTTACCGCGTCATGTAGCAAACAAAAAGTATTTCTGTGGCACT
GCTTTGATTGAGTTCTCAGCTGAGGAAGATGCACAAAAGGTTTTGGAGCAAAGCTTGGTT
TTTGCGGGAGCTGAATTGGAATTGAAACCAAAGAAGGATTTTGATGCTATTAGAGAAGAA
GAAGCAGAGGAGTTTGAGGATAATCATCCAGTCGCAGGTTCAAATGGCGATAACCACTCG
AATGCCGAGGCCAATTACCCCAAAGGCTTGCTTGTTGCATTTACATTGAAGAAAATTTCA
TCTGGGGACTCTGCAGAACAAAATGTTTCTGATGAACTTGCGAAGGAAGGCGAGACTGAA
AAGAGTGAAGAGAAGACTACAACAAATGACAAAGACAACAAAGAAAAGACTGATGATAAA
CATGTTAATGACGAAACAGACACCAAAAGTCCCATTCCAAAGGACGAGGATACGGAACAT
AAATCCACTGCATCTTCTTTTAAAGATGATTTGAATGTTGTTACACGCGAAGATTTGAAG
GAAGCCTTGAAAAAATTTGGCACTGTGAAGTTTGTCGACTTTAAAATTGGTGAGGTTAAG
GGTTACATTCGGTTTGATACACCAGAAGCAGCCCAGAAAGCTCGAGCTGCTGCTGTCCTG
GCTAAAGAAGGTGGTCTAGTTGTCAAAAATTCCATTGCCACGCTAGAACCGATGTCTGGT
GATGCCGAGAAAGAATACTGGAGTCTACTTCGCGGTGGCCAAGAGAAGTTCCGTGGAAAC
AAGCGCTTTCAAGGAAGGGGAGGAAAGCACTTCAGAGGTGGAAAACGAGGCCGGGGAAGA
GAAAATGATTCACCAAACAAAGCTAGAAGAACTTGA
>EDWA@DN8998_c0_g1_i2
ATTTTTTGTTCCTTTTTAGACACCCTTTTGTTCTGTCAACTAACACGAACCATTGACCAC
TCAATTCATTCAGGTTGTACTTCAGTTTCCCCACTCATAATCCAAAACCACCCAAAATTT
CTCATTTTTCAATTCCCCCTTTGTTGCAATTCCCTGCCGTCTCGCCGGAGTGAGATGACC
GGAGTGAACGGAGGGTTGGAGAAGGAAGCATGGAAAGCTCATGCCTCCATGGCTTTGGTT
CAACTCATCAATGGAGGCTATCATGTAATTACCAAAGTAGCCCTCAACGTTGGTGTCAAC
GAGCTTGTCTTCTGCGTCTTCCGTGATCTTGTTGCTCTCTCAATTCTTGCCCCCGTCGCC
TATGTTCGTGAAAAAGGGATTCGACCACCTTTGACCAAACGCCTAGTCCTGTCATTCTTC
TTTCTTGGCTTAACTGGGATATTTGGGAACCAGCTTTTGTTCCTCATTGGTCTGAGCTAC
ACAAATCCAACATATGCTGCTGCCACACAACCTGCAATTCCAGTCTTTACCTTTCTCTTT
GCTGTAATGATGGGTACAGAAAGAGTGAATTTGCTCAAAGCTGAAGGTCAAGCAAAGGTT
GGAGGTACCCTGATCTGTGTTTCTGGTGCAATATTGATGGTTCTGTTTCGTGGTCCGGCT
TTGCTTGGACAGCCGAATGCAGACTTTGCTCCCCAAAATGACATAAGTGCCAGGGGTCAA
CTAGAGCCTGCTGGATGGCTTATGTCTGGTTTTCTCGAGTTCGGACTTGATCATTGGCAT
ATCGGAGTTCTATGCTTGATAGGGAACTGTATGTGCATGGCTGCTTTCCTGGCCATTCAG
GCTCCCGTTTTAGCCAAGTATCCCGCCAACATTTCTGTGACCGCGCTTTCCTATTTCTTC
GGTGCTATATTGATGGTAGTAACATCATTTTTTGCCACCAATGAGTCAACAAATTGGCAT
CTGACACGGTCTGAGCTTTTCGCCGTTGTGTATGCTGGAGTTGCAGCATCAGCTCTTAAC
TACGGACTCCTGACATGGTCGAATAAGATCATGGGGCCGGCTTTAGTCGCTCTCTATAAT
CCGCTTCAACCTGCGGCATCGGCTTTTCTGTCAAGGATTTTCCTTGGAAGTCCGATTTAT
TTGGGAAGTGTTATCGGGGGATTTCTGATAATAGCCGGTCTATATATAGTAACTTGGGCA
TCATACAGAGAGAGACACTCGGCTACGGCGATAATGCCTCAGATTGTTCGGTCCACCGAA
CCACTCATTCCCAAAGATGCATCGAGTAACAATAACACGTACCAGAGAGCTCGCATTTTC
TCGGAACCGTCTGTTTTGTCACCGAAATCCGGTGATTAA
>EDWA@DN8998_c0_g1_i5
ATGGCAGGGATGATTGGAGGAGTGGCCGAGCGAGATGCACGGAAAGCCCATGCCTCCATG
GCGTTGGTGCAGCTCTGCAATGGAGGCTATCATGTAATTACCAAAGTAGCCCTCAATGTT
GGTGTTAACCAGCTTGTCTTCTGCGTCTTCCGTGATCTTCTTGCTCTCTCTCTTCTTGCC
CCCATCGCCTACGTTCGTGAAAAAAGGATTCGACCTCCCATGACGAAACGCCTCCTCCTC
TCATTCTTCTTTCTTGGGCTAACTGGGATATTCGGCAACCAGCTTTTATTTCTCATTGGT
CTGAGCTACACAAATCCAAGTTATGCTGCTGCCATACAGCCTTCAATTCCAGTATTCACC
TTTCTCTTGGCTGTAATGATGGGCACAGAAAGAGTGAATTTGCTCAAAGCTGAAGGTCAA
GCAAAGGTTGGAGGTACTCTAATCTGTGTTTCTGGTGCAATATTAATGGTTCTGTTTCGT
GGACCAGCTTTAATTGGACAGAAAGACGCAGACTTTGCTCATTATGACATAAGTGCCAGG
GGTCAACCAGAACCTTCTGGGTGGCTTGTTTCTAGTTTTCTGGAATTTGGTCTCGAATAT
TGGCATATTGGAGTCCTATGCTTGATAGGGAACTGTATGTGCATGGCTGCTTTCCTGGCC
ATTCAGGCTCCCGTTTTAGCCAAGTATCCTGCAAACATTTCTGTCACAGCCTTTTCCTAT
TTTTTTGGCGCCGTATTGATGGTAACAACATCCTTTTTCATGACCAATGAGTCAACAGAC
TGGAGGCTGACACAGTCTGAGCTTTTTGCCGTCTTATATGCTGTAAGTTTCTTGTGGACT
TTGTATTATCTCCATTCTTAA
>EDWA@DN899_c0_g1_i1
ATGGCAGCCCAAGCAGCAGCTACCACTTTCAATGGGAACTTAAAGAAAGCACTTGCTGGT
CTGAGGCGTATTAATCTAGAAGGTTTGAGATGGAGAGTTTTCGATGCTAAAGGCCAGGTT
CTCGGAAGATTAGCTTCTCAAATTTCTACTGTAATTCAGGGAAAGGACAAGCCTATTTAC
GCCCCAAATCGTGATGATGGGGATATGTGCATCGTGATCAATGCAAAGGATGTGTGTGTT
ACAGGGAGAAAACTTACAGACAAGGTTTATTACTGGCATACAGGCTATATTGGCCACCTT
AAAGAAAGAACTTTAAAGGACCAGATGGCAAAGGATCCCACAGAAGTCATACGCAAAGCC
GTGCTACGCATGCTTCCTCGAAACAAACTGCGGGATGATAGAGATCGAAAGTTGAGGATT
TTTGCTGATAGTGAGCACCCCTTTGGTGATAGGCCCCTTGAACCATATGTGATGCCTCCT
CGAAATGTACGAGAAATGAGGCCTCGTGCAAGAAGAGCCATGATTCGAGCTCAAAAGAAA
GCTGAGGAGCAAGAACAAGGTGGCAGCCAAAGAAAAGGCAGAAAGAAGGAAGCCAAAACA
GAAGTAGCAACATGA
>EDWA@DN899_c0_g1_i3
ATGGCAGCCCAAGCAGCAGCTACCACTTTCAATGGGAACTTAAAGAAAGCACTTGCTGGT
CTGAGGCGTATTAATCTAGAAGGTTTGAGATGGAGAGTTTTTGATGCTAAAGGCCAGGTT
CTTGGAAGATTAGCATCTCAGATTTCTACTGTAGTTCAAGGAAAGGACAAGCCTACTTAC
GCTCCAAATCGTGATGATGGGGATATGTGCATCGTGATCAATGCAAAGGATGTGTGTGTT
ACAGGGAGAAAACTTACAGACAAGGTTTATTACTGGCATACAGGCTATATTGGCCACCTT
AAAGAAAGAACTTTAAAGGACCAGATGGCAAAGGATCCTACAGAAGTCATCCGCAAAGCT
GTGCTACGCATGCTTCCTAGAAACAAACTGCGGGATGATAGAGATCGGAAATTGAGGATA
TTTGCCGATAGTGAACACCCCTTTGGTGATAGGCCCCTTGAACCATATGTGATGCCTCCT
CGAAATGTACGAGAAATGAGGCCTCGTGCAAGAAGAGCCTTGATTCGAGCCCAAAAGAAA
GCTGAGGAGCAAGAGCAAGGTGGGAGCCAAAGAAAAGGCAGGAAGAGGGAAGCCAAAACA
GAAATAGCAGCATGA
>EDWA@DN89_c0_g1_i1
ATGGCGGCCGGCAAGAAAACGAAGAAGACCCATGAAAGCATCAACAACAGGCTAGCTCTG
GTAATGAAGAGTGGAAAATACACTCTTGGTTATAAAACAGTGCTTAAGTCTCTCAGGGGC
TCCAAAGGGAAATTGATTATTATTTCGAACAATTGTCCCCCTCTGAGGAAATCTGAGATT
GAGTACTATGCCATGCTTTGTAAAGTTGGTGTGCATCATTATAATGGAAACAATAATGAT
CTGGGAACTGCTTGCGGGAAGTACTTCCGTGTATCCTGCTTGAGTATTGTCGATCCAGGT
GATTCTGATATCATCAAGTCTCTACCCGGTGACAACTGA
>EDWA@DN89_c0_g1_i2
ATGGTGTCCGGCAAGAAAACGAAGAAGACCCATGAAAGCATCAACAACAGGCTGGCTCTG
GTTATGAAGAGTGGGAAATACACCCTTGGCTATAAAACAGTGCTCAAGTCCCTCCGGACT
TCCAAAGGGAAGCTGATTATCATTTCGAACAATTGTCCACCGCTGAGGAAATCTGAGATT
GAATACTATGCAATGCTTTGTAAAGTTGGGGTTCATCATTACAATGGAAACAATAATGAT
CTAGGAACTGCTTGTGGGAAATACTTTCGTGTATCCTGCTTGAGTATCGTTGATCCCGGT
GATTCCGACATCATCAAGTCTCTACCAGGCGATCACTGA
>EDWA@DN89_c0_g1_i4
ATGGTGTCCGGCAAGAAAACGAAGAAGACCCATGAAAGCATCAACAACAGGCTGGCCCTC
GTTATGAAGAGTGGGAAATACACTCTTGGTTATAAAACAGTGCTTAAGTCCCTCAGGACT
TCGAAAGGGAAGCTGATTATCATTTCGAACAATTGCCCCCCACTGAGGAAATCTGAGATT
GAATATTATGCAATGCTTTGTAAAGTTGGGGTTCATCATTACAATGGAAACAATAATGAT
CTAGGAACAGCTTGTGGGAAGTACTTCCGTGTATCCTGCTTGAGTATTGTCGATCCAGGT
GATTCTGACATCATCAAGTCTCTACCGGGTGACCACTGA
>EDWA@DN8_c0_g1_i3
GCGGGGGAAGAAAGAATGGGCAATGAAGTTGTTTACTGCAGCTGCATCCTCCTCCTCCTG
CTTCTTGTCGAGGTTGGTGGTGGAGTTGGGGTTAGCATGGAGCAAGGCCAGGTGATTCCT
TGGATCAAGGCATATTCCCTGATCAAGGACCTCGACGTCGGGAACACTTGGCCCTTTTAT
TTCCCTCCTATACAAGATCCCACTTCTTTGGAATTCTTTCCGGAGGACCAAATCCGGGAC
ATTCCTTTCTCGTCCGAGGCACTTCCTCAGCTTCTTCGCTTCTTCTCCTTGTCCCCCGAT
TCTCCCCAGGCCAGGGCCATCAAACAAACGCTTGAGGTTTGTGAGTCTGAACCGGAGGTA
GGAGAGGTCAGCCACTGTGCTACCTCTGTGGAATCCCTAATCGATTTCGCACGCCAAGTC
TTCGGATCCGACCGTGTCACAATCCTAAGGTCGCCTCTGCTTTCGGACTCGACTCCCCCT
GTCCAGAACTATACTGTGCTGGAATCCAAGGAGATATGGACCGGGAAGATGATACCGTGT
CATTACCAGCCGTATCCTTATGCGGTGTACCATTGCCATTTCGAATTGGTCTCCGGGAAC
AAAGCGTTCATCGTTTCCCTCCGTGGTGACAACGGCGATACCGTAACTCCGGTCTTCATT
TGTCACGTCAATACCTCTTCATGGGATGCCAATTATGTCGGATTACGTGCTCTGGGGCGT
AAGCCGGGGGAATCCGAACTTTGCCACCTCTTACCGGCAAAGGACCAACTCCTGCTCCCC
AAATAA
>EDWA@DN8_c0_g1_i6
ATGGGAAATGGTGTTGTTTATTGCAGCATACTCCTCCTGCTCTTTGTCAAGGTTGGTCCT
GGACTAAGCTCTAATATTGGGGTTGACGATGTTCTTCAACTCCCCGGCACGGAGCACAGA
GAAGACCGTAAGCATCATCTCCATGGCCAGATGAATTCTGATCCCACAAGTCCCGGGGTC
AAGATATTCGGCTTCCTCAAGGACATCGAGGTCGGGAACACGAGGCCCTTCTATTTCGCT
CATATACAAGATCCGACGTCTTTGGAGTTCTTTCCGGAAGAGCAAATCCGTGACATTCCT
TTCACGTCCGAGGCACTTCCTCAGCTTCTTCGCTTCTTCTCCTTTTCCTCTGATTCTCCC
CAGGCCATGACCATGAAACAAACGCTTGAGCTTTGTGAGTCTGAACCTCCGAAAGAAGAG
GTCCACCACTGTGCTACCTCTTTGGAATCCCTGCTCGATTTCGCACACCGCGTCTTCGGA
TCCGACCGCATTACAATCCTAAGATCGCCTCTGGTTTCGAACTCCACTCCCCCTGTCCAG
AACTATACTGTGCTGGAATCCAAGGAGATATGGACCGGAAAGATGATACCATGTCATTAC
CAAAAGTATCCTTATGCAGTGTACACTTGCCATTTCGACATGGTCTCCAGGAACAAATTG
TTCGCCCTTTCCCTCCGCGGTGACAACGGCGATACCGTAAATCCGGTCTTCATTTGTCAC
CTCGATACCTCTATGTGGGATGCGGATCATATCGCATTCCGTACTCTGGGGGTTAAGCCG
GGGGAGTCCGAAGTTTGCCACATCATGCCGGCACAAGATCTATTCTTGCTGCCCAAATAA
>EDWA@DN9000_c0_g1_i2
GGGATAGATATTGTGTCCCCTACCCCCACGTTTCCCATATTCAAAGAGATTCATTTTCCA
GGAAATTTCAATAAAGGTTTCAGCCTCTGGTGTCCGGTCTCATTTCAGTTTTCAGTTCAG
CAAAGAATTGTAAAAAGATTCCGAAACATGGCAACCGGCGACGAGATGATTAAGGTTGTC
GGGGATAGATATTGTGTCCCCTACACGATGGAGCTTGTCGTGAAGAAGAAAATACAATCG
TTTTCCAATTCACACTACGACGTTTTCGATACCACCGGCAACATTCTACTTCGAGTCGAC
GGCAGTGTCTGGGACTTGCAGCGGCGAAGGGTTATGACGGATCCTGCCGGCTTCGCCATC
GTCACTCTACGCGAAAAGGGTAATGGAAAATTGCAGCAACCAATACCGTGGAAAGGGGAA
TGGCAAATTCATGAAGGTGAAAGCTCGAATTCGAACCATTTTCTCTTCCGTGTGAGACGA
TCGAGCGGTTTCCATTTCAAGAGCAACCTCGACGTCTACGTAGGAAGCCGGTGCAAGAAA
GGAGCCGGCGATTTTCGTGTGACCGGGAGTATTGCTTCTCTTTCGATCAAAGTTCGGAGA
GGGAATTCAATCATTGCCGAGGTTAGCCACAATTACACATGGAAAAGCTATAAGGGCAAA
GAAAGTTTCAAAGTAAAAGTTTATCCAGAGGTGGACTATGCCTTCATTGTAGCTTTGCTG
GTGATTATGCATGAAAACGAAAACGTATAA
>EDWA@DN9001_c0_g1_i1
ATGGCCATCAAAATCCCAGCCTTGGGATCAATATACATTGAATCATGCAGGAGGTACGGT
GTCACACCGAGCTCTGGATTTTTATCTGCTCTCTTTAAGGCTGATGTTAAAAGATCCCGT
CATGAGGCATGTATACTGGAGATTTTATTGGACCATTTGAAGGATATTGATTTTCACCCA
CTCCTTGAGGTGACTACGAGAATCAGTGAATCTGAAATTGAAGCAGTTGATGTGCTCAAT
GAATCATCTTGTGCATTGAATGGAGAATATGCTTTGTTACTGATACGATCTATTGGTCAG
AAACTCCGAATAGTTGATCTCCAGGATTTATCATTTGGGAAGGACTTCTTGCGGGATCTT
TCTCAACGAGGTCTACAATGCCAAGTTCTAAACTTGAGGTCTTCGCATTTTCGGAAGCTC
AACTTGGTGGGCGAATTTATGTGGTTGCACTCCCTTAACCTTGACTATAGTACTACTCTC
AGTAGCTTCCGGGAGGATTGTTTTTCTTGCATGCCAAATCTGATGTGTCTCTCAATGTGT
GAGACCAGAATTTCCAACTTATGGACTACAATTGCCGCACTTTCCAAACTTCATTCACTG
GTGGAACTTAGGTTCCAAAATTGGTTATGCTGCAATGATGTTGGATCCTCTGGATCATCC
AGCGGTGATGATCAAATTGGACCCAGTCAGCCGAGCCGGGCATCTTTTCCTGAGATGCCA
CCTGTTGGTCTTGATTTACTTATGGATCTTGATGCCATGACTGAAACTGCATTAAGAAAT
TTGCTTCCATTCACTATGAATCAGAATTTCCAAATCACAAATGAGGAGTCTTCAGATGAT
AGTGAAGTAGATTTTTCTATTCACCTAGACAATTCTCACATGGAGTCATCATCCAATGCA
CCTCCTGGGTGGAACAGAGAAATTAATCTACTGAGTGAGGTTTCTTCTGCAGCACTGTCG
AATCAAAATGGAGAAGAGTCTTCTGAAGGTGCCTCCTCAGGGCATGTTGCCGATGTTTCG
TTCAAGTACATTTCTGAACATGCTTCACCAATATGCTTTGAGAAACATTATAGGGAATAC
ATGATAGCTTCAATACCCCAGTTGAAAGTTTTGGATAACTTACCTATCAGAAATATTGAC
AGAGAAATGGCTAATGTGACTTTTTTTAAACATTTTGAATACCTTCCCTATAGAAGAAAC
GATAAAGAAAAT
>EDWA@DN9002_c0_g1_i1
ATGCTTAAGCTTTCCTTAATCCTTACAATCCCCAATAAACCCAAAATTCCTCTCTTGTTT
TCCGGCTTCCCCAAACCGGAATCCCTCAAAAGCCCCGACCTTTTTTCTCAATTGTCTTTT
CACTGTTGGAAAAAGCGAAATATGTCCACCAAAATCGTAGCTGAGTATGCCAAGTCCGGA
AGGTCCTCTTGCAAGAAATGTGGCGAAGCCATAACTGCCAAGGCCCTTAGGTTGGGTCTG
GTTTCCAGAGATGCTAGAGGCTTTGACATGACCAAATGGCATCACTTGAATTGCTTCGCT
GGGAAGATTGATTCCGTTGATGGAATAAAAGGCTTTGACTCTCTCAAGGATGATGACCGG
GAAGCTTTAAATAATTTGGCTGATGGGTCTATTAAATCGCCTAGGAAGATGGAGGGAAAA
GAAGATGAAGAAATTGAATCAGAAAAAAGCATTTCAAAGAAAATCAAGTTGTCAGAACCT
GATGAGAAAACTCAGTTGGACATAGCCTTTTCTGTCTCCGATGTCAAGGATAAGTATAAG
GATGCTACTTTAGAACCAAAATGGAAAGCGTTCCAGACAGTTATATTTCTTGAACGGGAT
GATGGTCTCCATGATTCTGGTAAAATTGCTGCTTTTGATTTTGATGGTTGTCTGGCTAAC
ACGTCTGTTAGAAGAGTAGGTGCAGATGCTTGGTCCCTTATGTATCCTTCAATACCAGAG
AAGCTGCTGAGTCTTTATGAAGACGGCTTTAAGCTGGTTTTGTTTCGTGTTCTGAAAGCT
TTTTGA
>EDWA@DN9003_c0_g1_i1
AATCGAGAAAAGATTAAACTTAACAAGCAATTGCCTTACTTGGTCGGCAACATTGTCGAG
ATATTGGAGATGAATCCTGAAGATGAGGCAGAGGAGGATGGTGCCAACATTGATCTTGAT
TCACAGAGAAAGGGTAAATGTGTAGTGCTGAAAACCTCAACTCGTCAGACCATCTTTCTT
CTTGTGGTTGGACTTGTTGACCCGGACAAGTTGAAACCCGGTGATATGGTTGGGGTCAAT
AAAGATAGCTACTTGATATTGGATACACTGCCGTCTGAGTATGACTCTCGAGTAAAGGCT
ATGGAGGTTGATGAGAAACCAACTGAGGACTACAATGACATTGGTGGCTTGGAAAAGCAG
AACTAG
>EDWA@DN9004_c0_g1_i1
ATGGAGGTTTTGCATTTCGTGTTTGGTGTTTTCGGAAATGCCACTGCTTTGTTCCTCTTC
TTGTCGCCAACGATTACATTTAAGAGGATCATTAAAAGCAAGTCCACAGAGCAGTTCTCT
GGAGTTCCATATGTGATGACCTTGCTCAACTGTCTCCTCTCTGCATGGTATGGTCTTCCC
TTTGTGTCCAAAAACAACATCCTGGTCTCAACAATCAATGGAACAGGTGCAGTAATTGAG
TCCATCTATGTCTGCATCTTCATCATCTATGCACCAAAGAAAGAGAAGGCTAAAATCCTT
GGACTCTTCACTTTTGTCCTAACTGTATTCTCTGCCGTGGCATTGATCTCCCTCTTTGCC
CTCCATGGAAATGGCAGGAAGCTCTTCTGTGGCCTTGCTGCCACCATTTTCTCCATCATC
ATGTATGCTTCACCACTCTCAATCATGAGGCTGGTGATCAGGACCAAAAGTGTTGAGTTC
ATGCCATTTTTCCTGTCACTGTTTGTGTTCCTCTGTGGTACTTCTTGGTTCATCTATGGC
CTACTCGGCCGTGATCCTTTCGTTGCTGTCCCTAATGGGTTTGGGTGTGGACTAGGGACA
ATGCAGCTGATTCTCTACTTCATCTACCGCGACAACAATGGGTCGTCTTCTCCGGAAATG
AAGAAGGCGACTGGGAACGGAACCATTGAGATCAATGGAGCTGAGAAGCAAGGCAATGGC
AAAGTTCCTCAAGATGAACAAGTTTAA
>EDWA@DN9004_c1_g1_i1
TCCATTCGTCTCATGATTTTGGGTTACATTTGCATGGCTTTCTCTTTGGCCGTGTTTCTT
GCACCTCTCGCCATTGTGAGGAAAGTGATTAAAACAAAGAGCGTGGAGTTCATGCCGTTT
ACTTTATCTGTGTTCCTCACCTTGGGAGCTGTTATGTGGTTCTTCTATGGTCTTTTGTTG
AAAGACATGAACATTGCCGTTCCAAACATTCTCGGCTTCATCTTTGGAATTCTTCAAATG
ATACTTTACGCAATTTACAAAAATCATCCCAAGAAAACGGTGGAAGAATTCAATCCAAAG
CTTCAATTATCGGACCACCCCGTCGTCGTCGTCGATGTTGCCAAGCTCGGCTCG
>EDWA@DN9004_c1_g1_i2
ATGGCTCTTCACCTCTCTTGGGTTTTCATTTTTGGCATTCTAGGTAACGTTGTTTCATTC
ATGGTCTCCTTGGCTCCACTGCCAACATTTTACTTGATCTACAAGAAGAAAACATCCGAA
GGTTTCCAGTCTCTTCCCTACGTGGTTTCCCTCTTCAGTGCGATGCTTTGGATTTACTAT
GCTCTGCTTAAGAAAGATGCTATGTTCCTCATCACCATCAACACTTTCTGCGTTTTCATT
CAGATTTTTTACATCGTTACTTACTTTTACTATGGCCCCAAGAAGGAAAAGGTTGTGACA
GTGAAGCTTATGCTTCTCTTCAATGTTTTCGGATTCGGGGTTATCTTTCTCTCAACTTTC
TTCCTAACTCCTTCCATTCGTCTCCTAATTTTGGGTTACATTTGCATGGCATTCGCTCCC
GCAGTGTTCGTCGCACCTCTCGCCATTGTGAGAAAAGTGATTAAAACGAAGAGTGTGGAG
TACATGCCGTTTACTTTGTCAGTGTTCCTTACCTTAGGAGCTGTTATGTGGTTCTTCTAT
GGTCTTTTGTTGAAAGACATGAACATTGCCGTTCCAAACATTCTCGGCTTCATCTTTGGA
ATTCTTCAAATGATACTTTACGCAATTTACAAAAATCATCCCAAGAAAACGGTGGAAGAA
TTCAATCCAAAGCTTCAATTATCGGACCACCCCGTCGTCGTCGTCGATGTTGCCAAGCTC
GGCTCG
>EDWA@DN9004_c1_g2_i1
AAAACTTTCTTTCTGAAACAAAGACTCGGAGAGAAGAAGAAAACAAATATGGCTGTTCAT
CTGGCTTGGGCTTTCGTTTTTGGCGTTCTCGGAAACGTTGTCTCATTTCTGGTTTCCCTT
GCTCCCCTGCCGACATTTTACCTAATATACAAGAAGAAAACATCGGAAGGGTTCCAATCA
ATCCCTTACGTGATTTCGCTCTTCAGTGCGATGCTTTGGATTTACTATGCACTCCTTAAG
AAGGATGCCATGCTCCTCATCACCATCAACACTTTCTGTGTTTTCATTCAGACTTTTTAC
ATTGTTGCTTACTTTTACTACGCTCCAAACAAGGAGAAGGTGGAGGTAGTGAAACTTATC
CTCCTATTCAATGTTTTCGGGTTCGGAGCAATATTCTTCTCAACTTTCTTCCTACCAAAC
CCTTTGACCCGTCTTCAAATTCTCGGATACATTTGCATGGCATTCTCTTTGTGTGTGTTC
GTTGCACCTCTTGGCATTTTGAGAAAAGTGATCAAAACCAAGAGTGTGGAGTATATGCCA
TTTACTTTATCAGTTTTCCTCACCTTAGGAGCCGTCATGTGGTTCTTCTATGGGCTTTTG
CTCAAGGATATGAACATTGCTGTTCCGAATGTGCTTGGGTTTTTCTTTGGAATTCTTCAA
ATGATACTTTACGCAATTTACAAGAACCACCCCAAGAAAATGGTAGAAGATCCGAAGCTT
CAACTATCCGTTCAGCACATGGTCGTCGACGTCGTCAAACTCGGATCCACGGTGAACAAC
AACCACGACCACGACGACAACAACGGCGGAGTTCAAAATATAAAGGTCAACACCATAGAT
GCTTCAAACAAAGTTTGA
>EDWA@DN9004_c2_g1_i1
CGATCTCTCCTCTCTGCTTGGTATGGGCTTCCCTTTGTATCAAAACACAACCTTCTGGTT
TCAACAATCAATGGGGCTGGCGCGGTAATCGAGTCCATCTATGTGCTCATTTTCATCTGG
TATGCATCGAGAAAGGAGAAGGCTAAAATCATCGGGCTCTTCACTTTAGTTCTCGCTGTT
TTCTGTGCTGTTGCCCTCATCTCTCTCCTCGCCCTTCATGGCAATCCCAGAAAGCTCTTT
TGTGGTCTTGCTGCTACCATTTTCTCCATTATCATGTATGCTTCACCCCTTTCAATCATG
AGGCTGGTGATGAAGACTAAGAGTGTGGAGTTCATGCCATTTTTCTTATCACTCTTTGTA
TTCCTATGTGGTACGTCATGGTTTGTGTTCGGCCTACTTGGTCGTGATGCTTTTATTGCT
ATCCCCAATGGTTTTGGGTGTGGGCTGGGGTTCATACAACTCATCCTTTATTGCATCTAT
CGCAATAACAAAGGATGTGGAGAAACAAAGAATTCCACTGCCGACGAAACTGTTGAGATG
GAGCATGAGAAACAAGCAAATGCAGAAGTTGCTCAAGACGAACATGTTTAG
>EDWA@DN9004_c2_g1_i2
CGATCTCTCCTCTCTGCTTGGTATGGGCTTCCCTTTGTATCAAAACACAACCTTCTGGTT
TCAACAATCAATGGGGCTGGCGCGGTAATCGAGTCCATCTATGTGCTCATTTTCATCTGG
TATGCATCGAGAAAGGAGAAGGCTAAAATCATCGGGCTCTTCACTTTAGTTCTCGCTGTT
TTCTGTGCTGTTGCCCTCATCTCTCTCCTCGCCCTTCATGGCAATCCCAGAAAGCTCTTT
TGTGGTCTTGCTGCTACCATTTTCTCCATTATCATGTATGCTTCACCCCTTTCAATCATG
GTGAGCTCAGCTTCTTCCTCTAATTTTCTTCACCCTTTTTATTACCAAGGTGTTGGTCCA
AATGGTAAGCATCTTATTATCGCTTAA
>EDWA@DN9004_c4_g1_i1
ATGCCATTTAATTTGTCTTTGTTCCTTACCTTGGGAGCGGTGATGTGGTTCTTCTATGGC
CTTTTGTTGAAGGATATGAACATTGCTGTCCCAAACGTTCTAGGGTTTGTCTTTGGGATT
CTCCAAATGATACTTTATGCAATCTACAAGAACCACCCAAAGAAAGTGGTGGAAGACCCG
AAGCTTCAGTTATCGGATCAGCATATAGTTGATGTCGTGAAACTCGGGACGGTGGTGTGT
TTCGATGTAAATGCGGCGCCTCCACCTCAATCGAACGACAAAAATTGCGACGAAGGAGGA
GACGTTGAAGCTCAGAAAACA
>EDWA@DN9005_c0_g1_i4
ATGATGGGGGCATGGGGCTCCCACATGTTTCCCCAGTCCCCTACTCCCTACCCCTCCAGT
AGCAGCAATAATGATGAAACATCAATTCAATTGCATTTTAAAAACTCTTCCTCCTACTCT
ATAAATACAACTCATTTCCACATATACAGATACAGAAAAAAAAAAGTTATTATTTCTGCA
ATACAAACAATGAAGACTAAGCCTGCACATTTCATCTTCACAGCAGCTTTCTATCTTCTT
TCTTCTTCAATGTTGCTTACAGGAAGGAGATCACTAGAGATGCCATTGCCTCACACCAGG
TATCCCAAACCAAAGGTATGGGGAATTAGTGATTTTTCTTCTTCTGGAAACAATTAA
>EDWA@DN9006_c0_g1_i1
CCATCAATGGGTAGAAGGGCTGCTGCCGAAACTGTTGTTGAAACAGATTTTACTTCAGAT
GAACAAAATGGAGATGCTTCAGCTGAGCCACGGGCCGTCTTAACATCTGCACAGAAGCTT
GCTGCCTCGTCGACAGCTTCTGCTGAAGTTTCCCCTGATCCCTTTGGACCTGAAGCCAAA
TATTTTACAGAAGTTCGCTGTCTGAATAGAGAAGTACGTATTGTCCTTGAAGGTGTTGAC
AAATTCAGCAATTTGATCGGGTCCGTTTATTATCCTGAAGGTGATACAGCGAAAGACCTT
GCTTTGGAGCTTGTGGAAAATGGTCTAGCAAAATATGTTGAATGGAGTGCTAATATGATG
GAGGATGATGCCAAGCGGCGGTTGAAGTCTGCAGAA
>EDWA@DN9008_c0_g1_i1
ATGAAAACTTTGAACTCTGTTCTTCAGTTTCTATTATTTATTTTGTTGTTTTCTTTACAC
AAAGCAGTCGCTAATGGCGTCACTCCCGAAGAAGCCAGGCAACTCAGAGATGAGGTGCGT
GAAATGTTCTATCATGCTTTTGATGGTTATATGGAGCATGCATTTCCACTTGATGAGTTG
AGACCTCTATCGTGCGAAGGCGAAGATACACTTGGCGGTTATGCGTTGACACTGATTGAT
TCTTTAGATACACTGGCTTTACTAGGAGATCGAGAACGGTTTACTTCCTCTGTTGAATGG
ATTGGTAAAAATCTTCGGTTTGATATAAATAAAACAGTTTCCATTTTTGAGACCTCCATC
AGGGTCCTTGGAGGTTTACTTTCTGCACATCTTATTGCAAGTGACTATGCGACGGGCATG
AGAATTCCTTCCTATGACAATCAATTACTCGACTTAGCTGAAGATCTGGCTAGGAGGTTA
TTACCTGCATTTGACACTCCTACAGGAATCCCATTTGGATCTGTTAATTTGAAGTATGGA
GTTGATGAACATGAAAGCAAGATAACATCTACAGCTGGTGGTGGGACTTTGACCCTTGAA
TTTGGAGTGCTAAGCCGTTTGACAAATGATCCTATTTTTGAGCAAGTTACAAAGAATGCT
GTTCGGGGCCTATGGGCTCGCCGTTCAAAGCTTAATTTAGTTGGTGCCCACATCAATGTA
TTTACTGGTGAATGGACACAGAAGGATGCTGGAATAGGGACAAGCATTGACTCCTTCTAT
GAGTATCTTCTAAAGGCATATTTATTATTTGGGGATGAAGAGTATTTGTTCATATTCCAA
GAAGCATATAGTGCTGCTATGCACTATCTTTACAATGATCCCTGGTATGTGGAAGTCAAT
ATGGATTCGGCTGCTATTGTCTGGCCACTATTTAACAGTTTGCAGGCATTTTGGCCTGGG
CTTCAGGTTTTAGCGGGAGATATCGATCCTGCTATTCGAACACATACTGCCTTCTTCAGT
GTCTGGAAACGATATGGTTTTACTCCAGAGGGTTTTAATCTTGCTACACTTAGTGTTCAG
CATGGGCAAAAGAGTTATCCTTTGCGTCCGGAGTTAATAGAAAGCACGTATTGGCTCTAC
AAAGCTACAAGAGATCCCAGATATCTGGACGTTGGACGAGACATAGTTGCTAGCTTGCAA
TACGGGGCTAGGTGCCCATGTGGTTATTGCCATATATCAGATGTCGAGAATCACAAGAGG
GAGGATCACATGGAAAGCTTTTTCCTGGCGGAAACAGTGAAATATTTGTGGCTACTTTTT
GATTTGGCTGTGGGTCCCGACAATCTTGTTGAAAATGGACCGTACAAGTACATATTTAGC
ACTGAGGGCCATTTGTTGCCTGCAACTCCTCAAATATCCCTATTACAAGAGCATTGTTCA
TATTTTGGGGCTTATTGTCATGGCAACTTAAAAGAAGAGCATCGTGCATCCGACAAGTCT
GCTGACTCTCAAGAAACCAATGGTAGTAGAGTTTCTGAGGGTTGGGTTCGCAGGGGATTT
CCTTTGGACTCTTCTTCTTTCGACTCATCTCCTGTATCAGGGCTGATTAAGGGCCTTTGT
CCGGGACTAACTCATGCGCAGAAGTATGGCATTTCGTATATAGCTTCAGTTGATAAACCC
AGTGAAGATGATTCTGCTAAACAAAAAGATACTGTGGTTCAGAGCCATGCTATAGTTTTC
GTTTCTGACCAAATTGCGAATCAATCGCTATCCGGTGACAGCAACACTGACAATGTTAAA
GAATCATCCGAGAGGGAACTGGAGAGTGATCCATCTCAATCATGA
>EDWA@DN9008_c0_g1_i2
ATGAAAACTTTGAACTCTGTTCTTCAGTTTCTATTATTTATTTTGTTGTTTTCTTTACAC
AAAGCAGTCGCTAATGGCGTCACTCCCGAAGAAGCCAGGCAACTCAGAGATGAGGTGCGT
GAAATGTTCTATCATGCTTTTGATGGTTATATGGAGCATGCATTTCCACTTGATGAGTTG
AGACCTCTATCGTGCGAAGGCGAAGATACACTTGGCGGTTATGCGTTGACACTGATTGAT
TCTTTAGATACACTGGCTTTACTAGGAGATCGAGAACGGTTTACTTCCTCTGTTGAATGG
ATTGGTAAAAATCTTCGGTTTGATATAAATAAAACAGTTTCCATTTTTGAGACCTCCATC
AGGGTCCTTGGAGGTTTACTTTCTGCACATCTTATTGCAAGTGACTATGCGACGGGCATG
AGAATTCCTTCCTATGACAATCAATTACTCGACTTAGCTGAAGATCTGGCTAGGAGGTTA
TTACCTGCATTTGACACTCCTACAGGAATCCCATTTGGATCTGTTAATTTGAAGTATGGA
GTTGATGAACATGAAAGCAAGATAACATCTACAGCTGGTGGTGGGACTTTGACCCTTGAA
TTTGGAGTGCTAAGCCGTTTGACAAATGATCCTATTTTTGAGCAAGTTACAAAGAATGCT
GTTCGGGGCCTATGGGCTCGCCGTTCAAAGCTTAATTTAGTTGGTGCCCACATCAATGTA
TTTACTGGTGAATGGACACAGAAGGATGCTGGAATAGGGACAAGCATTGACTCCTTCTAT
GAGTATCTTCTAAAGGCATATTTATTATTTGGGGATGAAGAGTATTTGTTCATATTCCAA
GAAGCATATAGTGCTGCTATGCACTATCTTTACAATGATCCCTGGTATGTGGAAGTCAAT
ATGGATTCGGCTGCTATTGTCTGGCCACTATTTAACAGTTTGCAGGCATTTTGGCCTGGG
CTTCAGGTTTTAGCGGGAGATATCGATCCTGCTATTCGAACACATACTGCCTTCTTCAGT
GTCTGGAAACGATATGGTTTTACTCCAGAGGGTTTTAATCTTGCTACACTTAGTGTTCAG
CATGGGCAAAAGAGTTATCCTTTGCGTCCGGAGTTAATAGAAAGCACGTATTGGCTCTAC
AAAGCTACAAGAGATCCCAGATATCTGGACGTTGGACGAGACATAGTTGCTAGCTTGCAA
TACGGGGCTAGGTGCCCATGTGGTTATTGCCATATATCAGATGTCGAGAATCACAAGAGG
GAGGATCACATGGAAAGCTTTTTCCTGGCGGAAACAGTGAAATATTTGTGGCTACTTTTT
GATTTGGCTGTGGGTCCCGACAATCTTGTTGAAAATGGACCGTACAAGTACATATTTAGC
ACTGAGGGCCATTTGTTGCCTGCAACTCCTCAAATATCCCTATTACAAGAGCATTGTTCA
TATTTTGGGGCTTATTGTCATGGCAACTTAAAAGAAGAGCATCGTGCATCCGACAAGTCT
GCTGACTCTCAAGAAACCAATGGTAGTAGAGTTTCTGAGGGTTGGGTTCGCAGGGGATTT
CCTTTGGACTCTTCTTCTTTCGACTCATCTCCTGTATCAGGGCTGATTAAGGGCCTTTGT
CCGGGACTAACTCATGCGCAGAAGTATGGCATTTCGTATATAGCTTCAGTTGATAAACCC
AGTGAAGATGATTCTGCTAAACAAAAAGATACTGTGGTTCAGAGCCATGCTATAGTTTTC
GTTTCTGACCAAATTGCGAATCAATCGCTATCCGGTGACAGCAACACTGACAATGTTAAA
GAATCATCCGAGAGGGAACTGGAGAGTGATCCATCTCAATCATGA
>EDWA@DN9009_c0_g2_i2
TATGATCGACATCACCTTGAGCATGCTGGCTTTATATGTGTTAAAGCGGATTCTTGTTGT
ATAGTGGGAGGATCACGTTCCAATGGTAACAGAAATGGTGATTCTTTATCGAGGTTTGGT
AACTTCAAGGCTCCACCACGTGTACCACCGTCACCAAGGAGATTTTCTAGGGGAGGTCCT
CCATTTGATTCTGGTGGTAGACTCAGAGGTGGAAGAGGAGGACATGATGCTTTGATTGGT
ACTACTGTGAAAATTCGACAGGGTCCTTTTAAGGGTTATCGTGGACGTGTTGTAGATATT
AAAGGTCAATCAGTTCGAGTTGAGTTGGAGTCCCAAATGAAGGTTGTTACAGTTGACCGC
AATTATATATCTGATAATGTGGTTATTTCAACACCCCACCGCGATACATCTCGATATGGT
ATGGGAAGTGAGACACCTATGCACCCTTCACGAACTCCTTTACATCCGTACATGACTCCT
ATGAGAGATCCTGGAGCAACACCAATCCATGATGGCATGAGAACACCTATGCGTGACAGA
GCATGGAATCCTTATGCACCAATGAGTCCGCCCAGGGATAATTGGGAAGAAGGAAATCCT
GCCTCTTGGGGAACCAGTCCGCAGTATCAGTCTGGAAGTCCTCCTTTGAGGGCATATGAA
GCACCTACTCCCGGTTCAGGTTGGGCTAGTACTCCTGGTGGAAATTACAACGAGGCTGGA
ACACCAAGGGATAGCAGTTCAGCATATGCCAATGCTCCTAGTCCTTATATGCCATCAACT
CCCAGCGGGCAACCTATGACACCAAACTCAGGGTCCTATATTCCAGGTACACCTGGAGGG
CAGCCAATGACACCTGGAACTGGTGGTCTTGATGTTATGTCTCCTGCAATAGGTGCTGAC
AATGAAGGACCATGGTTCATGCCTGATATTTTGGTCAATGTGCACAAATCGGGAGATGAG
ACTCTTGGAGTTATCCTAGAGGTGCTTCAGGATGGGTCGTGTAAGGTGGCCCTCGGATCA
CATGGCAACGGGGATACCATAATTGTGATGCCCAGTGAGATGGAGATAGTACCACCAAGG
AAATCAGACAAGATCAAAATCATGGGTGGCTCACTTCGAGGTGTTACTGGTAAGTTGATT
GGTGTGGACGGAACGGATGGCATTGTAAGGATAGATGACAGTCTTGATGTCAAGATCTTA
GACTTGGTTATACTAGCCAAACTGCCCTAA
>EDWA@DN900_c0_g1_i1
ATGGAAGCCAACAGGGGACAGAATGGTATCCAACAGCTGCTAGCTGCAGAACAAGAGGCT
CAACACATTGTCAACGCTGCAAGAAATGCAAAAATGGCTAGACTGAGACAAGCCAAGGAA
GAGGCAGAGAAAGAGATTGCTGACTATCGTGCTCAAGTGGAGTATGAGTTTCAGAAGAAG
GTAGCTGAGAGCAGCGGAGATTCGGGGGCTAATGTGAAGCGGCTTGAGATCGAAACGGAT
GCAAAGATCAATCACTTGAAGAATGAGGCTGCAAGGATATCTCATGATGTTGTAGGGATG
CTTTTGAAAAATGTGACAACTGTGAGGAACTAG
>EDWA@DN900_c0_g1_i2
ATGGAAGCCAACAGGAGCCAAAACGGTATCCAACAGCTGCTAGCTGCAGAACAAGAGGCT
CAACACATTGTCAACGCTGCAAGAAATGCAAAAATGGCTAGACTGAGACAAGCCAAGGAA
GAGGCAGAGAAAGAGATTGCTGACTATCGTGCTCAAGTGGAGTATGAGTTTCAGAAGAAG
GTAGCTGAGAGTAGCGGAGACTCGGGGGCTAATGTGAAGCGGCTGGAGATCGAAACAGAT
GAAAAGATCAATCACTTGAAGAATGAGGCTGCAAGGATATCTCATGATGTTGTAGGGATG
CTTTTGAAGAATGTGACAACCGTGAGGAACTAG
>EDWA@DN9010_c0_g1_i3
ATGATAGTCAAACGGAACGGGAATCTTGGAATGCCGAGTGTGAAACGCTGCAAGATGGAA
GGGGGGAGATACGATGATTGCCGGGAAGAGGAAATATATTACGATTATGACGGTAATCCG
AAGAGATTCAAATCGAACGGTTATTATTCGTACGGCGACTTGGATGATTTCAGCAGCGGC
TCGGGTTATTGGAGCAGCGAGGAGTCGTACTGGGCTGGTGAATTGGAGTCTAATCCAATG
AAATTGAACAAGGGAAAACAAGCTAAGAAGAGGTCCAAGAAGAATTTGAAGCCTCCATTG
TTGAAATCATCTAGAGGAAGAACTCAATTGCTTCCTTCTAGATACAACGGTGCCGTCCTT
GATTCGTGGAAAAGTAGAAAACTCAGGGTTGATTACTTGGATTCGAGCTTGGAGGACGCT
GAGTTTGATGGGTCGAGATATATGAAAGATAAGTTTGGACGTGGAAGCTCGGATTTATAT
CTAATTAGTAAAAGAAGAGAGGAAAGAGGAATGGGTTATGCAGGGATCAGTAGTAGTTTC
AATTACGGAAGTTATTTGAATTCTTCTTCGACATTGCTGGAAACGAATGAGTTTGTGCCT
TATAGTGGATATAAGGGTTTAGAGGGGTTAAGAAAAGAGAGAGCTGGAAAAAAGAAAGAT
GTGTATAAGCCGGAGGATTTTGCTTTGGGTGATATAGTTTGGGTTAAGTGTGGGAAGAAA
TACCCTTCTTGGCCGGCTATTGTGATTGATCCGATATTGCAAGCTCCTGAATCAGTCTTA
AGTTGTTGCGTTCCTGGTGCAATTTGCGTTATGTTTTTTGGGCACTCAAAAAATGGAACT
CAGAGGGATTATGCGTGGGTGAAACAAGGAATGATATTCCCGTTTGCTGAATTTATGGAC
AGATATCAGGGGCAGACCCAGTTGTACAAGTGGAAGCAAAGTGATTTTCAGATGGCATTG
GAGGAGGCAGTTTTAGCAGAAAATGGTTTTCTAAACTCAGAACATAAGACCCGACAAATA
GAATACGCAGATGCTCAACCCAGTTGTTCAAGTCAGGATCTTGATTGTTTATACTCCCAC
AACCAGGATGCAAGACCCTGTGATAGCTGTGGTGCAGTTGTTCCATTAAAAACTTTGAAG
AAAATGAAAAAATCTGCATATGAGGCTGAACTTTTGTGCAAACATTGTGCTAAGCTGCGG
AAATCAAAACAATATTGTGGCATATGCAAGAAGATTTGGCACCATTCAGATGGTGGCAAT
TGGGTCTGTTGTGATGGATGTAATGTGTGGGTACATGCCGAATGTGACAACATTAGCAAT
AAACTTTTCCAGGATATGGAGAACATTGATTATTACTGCCCTGAATGTAAAGCAAAGAAA
AAAGTTGAATCATATTCCGCGAAAAGAGAGCCAAAAAACAAGCATGCTGGTCCAATATCT
AGAGAAAAAAGTGGGGAAAGTGTTCCTCCTGACAAGTTAACTGTAGTCTGCAATGGCATG
GAAGGATCATATCTTCCAAAACTGCACGTAGTTGTATGCGAGTGTGGTGCATGCGGGCCA
AAGAAGTATACACTCGGTGAATGGGAGCGGCATACTGGCTGTAGAGCAAAAAAATGGAAG
TCTAGCGTGAAAGTCAAGGACACAATGACAACTCTGGAAAAATGGATTGTTGAGTATAAT
GCCTTTGGTGTTCATGCTATGAAGCTAGATAAGCAGAAGCTAATTGGTTTTTTGCAAGGA
AAATATGAGCCTGTTGATGCAAAATGGACAACAGAAAGATGTGCCGTGTGTAGATGGGTT
GAAGACTGGGATTATAACAAAATTATTATCTGCAACAGGTGTCAAGTAGCTGTTCACCAA
GAATGCTATGGGGCAAGTGATGTTCAAGATTTGACTTCTTGGGTTTGTAGAGCTTGTGAA
ACACCTGATATCGAGAGGGAGTGTTGCCTTTGCCCCGTAAAAGGGGGTGCTTTGAAGCCA
ACCCATGTTGAGTCACTATGGGTTCATGTCACATGTGCCTGGTTTCGGCCAGAAGTTGGT
TTCTTGGATCATGAGAAGATGGAACCTGCTGTCGGAATCCTCAGAATCCCACCAACTTCA
TTTTCCAAGAGTTGTGTGATTTGTAAGCAAACTCATGGTTCCTGCACTCAGTGTTGCAAG
TGTGAGACTTATTTTCATGTGATGTGTGCATCAAGAGCGGGATATAGCATGGAACTGCAC
TGCTTGGAGAAGAATGGGATGCAAATGACAAAAACGTTTGTATACTGCTCTGTTCACAGG
AGCCCAAATCCAGACGCAGTTGTTGTCATGCATACTCCTACAGGGGTTTTTGCTGCCAGT
AATGTTCTTCAGAATGTGAATGAATGTCTTAGAGGTTCAAGGCTGATTTCATCCAAGACT
GCAGAGCTCCCTGGATCCCCAGCTCCAGTTTCCAGTGAAATTGATGCATTCTCTGCTGCT
AGATGCCTTGTTTTTACAAAGTCAAATTTCAAGGGGGTTGAGAGAGAGCCAATATTCCAC
AAACTGAGCGGGCCAAGGCATCATCCAACTACAGATGCATTAAGTGCATTGAGCACATAT
AAAGAAGTGGATGATTCTATCATTTTCTCATCGTTCAAGGATCGACTGTACCAGTTGCAG
AGAACTGAGAACCACCGAGTTTGTTTTGGCAAATCTGGTATTCATGGATGGGGCCTCTTT
GCACGAAGAAACATTCAGGAAGGAGAAATGGTTGTTGAGTATCGTGGCGAGCAGGTTAGG
CGCAGTGTTGCAGATCTTAGGGAGGCACGGTACCGTTCTGAAGGGAAAGATTGCTATCTG
TTCAAAATCAGTGAGGAAGTAGTGATTGACGCCACCAATAAGGGGAATATTGCACGCTTA
ATCAATCATTCGTGCATGCCTAATTGCTATGCGAGGATCATGAGTGTTGGGGATGAGGAG
AGCCGGATAGTTCTTATTGCTAAGACCAATGTGTCTGCTGGTGATGAGCTAACATACGAT
TACTTGTTTGATCCGGATGAGCACGACGAACTCAAAGTTCCTTGCCTATGTAAAGCTCCC
AACTGTCGAAAGTATATGAATTAA
>EDWA@DN9011_c0_g1_i1
ATGGTTTCCCCCCAACAAGACCACGATCTCGTCTACAACCTCAAGCTCTCGTCTGTCGGA
CCAGGTCGAGTCACCGGTTCCGACGTGGTCCACGATCTGACCGGCCTCGACTTGGCCATG
AAACTCCACTACCTCAAAGCCGTATACTTGTTCACCAGCCATGCAGCGGAGGGGCTGACC
GTCACGGCCATGAAAGAAGCCATATTCTGCTGGTGCAACGATTACTTCATGACCTGTGGG
CGGATCAGGAGATCCGAGCCGTCGGGTCGGCCGTACATAAAGTGTAACGATTGCGGCATA
AGGTTCGTGGAAGGTGTTTGCGATAAAACGGTGGAGGAGTGGCTTGAAATGGAGGAGGAG
GATAGGTGGAATTCGCTTGTTTATCATCGAGCCATCGGCCCTGAGTTATCATTCTCTCCT
TTAGTTTACATGCAGGTCACTTTGTTCAAATGTGGAGGAATTTCTCTGGGGATAAGTTGG
GCTCATCTCCTGGGAGATGCATTTTCAGTCTCTAATTTCATCAACGATTGTGGCCAATGG
ATGGCTACGCTCAAGGCCAATAGCTCCCCGACCTTCGCACCGAGGTCCCTGACCGCTGTT
CCGAAGCTCGAACCACCCAATGAACCACTCTCCGCAAAACAAGTGAACCATGTTGGAGAC
CTTTGGGTCATTGCCAACAACTGCAAAATGGAAACCTTTTCCTTCAACGTAACCCCACAA
CATGTATCAAACTTATACGATGAAGATCACGGCACTAAACGTAAACCGGTGTCGGCTTTC
GACTTGATTTGTGCCGTGATTTGGCGATCGATTGCCAAAGTCAGGGAAGGGTTCGAGCCG
CAAGTTGTGACGGTTTGTAGGAAAGATCCAAACCATGACAACAACAATGTTCTTGGTAAC
ACTCAAATTATAAGGTCGATCAAGGCGGATTTCTCGGTCGTCGAATCGGATTTGAACAGG
TTAGCGTCGTTGATCGCCGACGATCAAGACCGAGGGTGCGACGAGAGGAACACGATTGAA
GCAGCGGTTGAGAAAGATAAAGGGTTGACGGATTATATCATATATGGATCAAATTTAACA
TTTGTGGACTTAGTAAATGCATGTTTTTATGAAATGGAGTTGAAAGGAGAAAAACCCAAG
TTTGCATATTATTCGATCCAAGGTGTGGGTGATGAAGGAGCGGTTTTGGTTCTTCCAGGG
CCGCCGCCGCAAGGATCCACCGTCGAGAATGACGGCGAAGGAAGCTATTTGGTGATCCTA
ACTTTGCCTGAAGGTGAAGTATCGAAGCTGAAGACTGAGTTAAAAAGGAATGGTTTACTT
TAG
>EDWA@DN9012_c0_g1_i2
GAGACCTTCAAGTTTCCTTCAGTTTATCGAACTTTTGATTCTACTTTCTGCATTTTTTTT
CTTGTTTCTACTTCCCTTGCTCTGATCTTTTATTATAAATACATAAAGTCTCTCCTTTTT
TTTCAACTTTGGAACTCTTCGTCAATGGATTCTTCCCCGAGATCTTTCAATCCCAGCAAG
CACCTCAGAGAACAATTTGTGAGCAATTTGCCTGGATCTTCCATGCTACAAGTATTCGCC
CTTCTGAACCATGTGGCTCTTCTAACGCTTTTGCGGTACATTTTCTGCTCTCAAGCCGTG
AACGATGCTAGTAAGAATTTAAAGTCTTACCTTTCCTCACTAGCTTTGGATTATGTCTTC
ATTGTACTACCCACACTTTTAATTTTCACTGTTCTAGCAGAGTGGTTATATGAATGCACG
ATTGGGTTATTCTTATTGGTAATCTTCTCTGCTGTAGTCAAAAGAACTTACAATTTGCCT
TACACGGAAGGACCTAATGCTGCTAGGGCAAGCATATCATCTTATAGGGTTGTTACGATG
TTCATCACATGCTTATGTATCTTGGCTGTTGATTTCAGAATATATCCTAGAGAATTTGCT
AAGACCGAGACTTACGGGACTGGCTTGATGGACCTTGGGGTTGGCTCCTTTGTCCTAATG
AATGCAGTTACTTCACGGCAAGCACGAAACATCTCATCACCAATGTGA
>EDWA@DN9013_c0_g1_i2
ATGCAGACGAATTGCTGCCATGTTTCGTTTGCTTTTGTTCTCAAGTTGTTGAATTCTCTC
CAAGCTTTCGTTGGAGTATCGATTGTTCTCTACTCAATATGGATGTTGGATCAGTGGAAC
CATCACGTTCCGGATTCTCCGCCTCCTCTAGCGCCGTCACCGGAATCTTCTGTTCCGGAT
TCGGTGCTCTTCAATTCGGGACCGGAGGTTGGAGCTCAAGCAGCTAGGGTTTTCGACGGT
TTAGCTGTCGGGTTGGTCTCCGGGTTGGGTGATGGTACTGTGGAGTTGAAATTGAGCTCC
GTTGAACTACCTGCTCCCTGGTTCATATACTCTTTTATGGGAATAGGAATTGCGCTATGT
TGCGTTACTCTCATCGGTTGCATAGCTGCTGAATCTGTTAATGGATGCTGCCTTTGTTTT
TATACACTTCTCAAAATTGTTTTTATTCTAATAGAAGCTGCTTTGGTTGCGTTTATTGCA
ATTGATCGTAGGTGGGAGAAGGATCTTCCATTTGACGCAACCGGAGAACTTGATAGCTTC
CGATCTTTTGTCGAAGACAACGTTGATATATGTAAATGGGTTGGCCTCGGTGTGGTCATC
ATTCAAGCATTAGCTTTGCTAGTAGCAATAATTTTGCGGGCAATGGTTTCTGCTAGAGGA
AGTGACATTGAAGAGGAAGATGATTATGAAAGTGTCAGAGGTAGAACTTGGGAGCCACTC
CTAAACCCTCAGTCTAGCCACTCATCTACGTCGGCCAAGGGTGATGGCAGGGGAACACAA
TCTAACATGCGGGGTTCACGAATAAGAGAAAAGTTCGGATTGCAGAGCGGCGACAAATAT
AATTCACTAAAATAG
>EDWA@DN9013_c0_g1_i3
ATGCAGACGAATTGCTGCCATGTTTCGTTTGCTTTTGTTCTCAAGTTGTTGAATTCTCTC
CAAGCTTTCGTTGGAGTATCGATTGTTCTCTACTCAATATGGATGTTGGATCAGTGGAAC
CATCACGTTCCGGATTCTCCGCCTCCTCTAGCGCCGTCACCGGAATCTTCTGTTCCGGAT
TCGGTGCTCTTCAATTCGGGACCGGAGGTTGGAGCTCAAGCAGCTAGGGTTTTCGACGGT
TTAGCTGTCGGGTTGGTCTCCGGGTTGGGTGATGGTACTGTGGAGTTGAAATTGAGCTCC
GTTGAACTACCTGCTCCCTGGTTCATATACTCTTTTATGGGAATAGGAATTGCGCTATGT
TGCGTTACTCTCATCGGTTGCATAGCTGCTGAATCTGTTAATGGATGCTGCCTTTGTTTT
TATACACTTCTCAAAATTGCTCTGATTCTAATAGAAGCTGCTTTGGTCGCATTTATTGCA
ATTGACCGTAGGTGGGAGAAGGATCTTCCATTTGACCCAACTGGAGAACTTGATAGCTTC
CGATCCTTTGTCGAAGAGAACATTGATATATGTAAATGGGTTGGCCTCGGTGTGGTCATC
ATTCAAGCATTAGCTTTGCTAGTAGCAATAATTTTGCGGGCAATGGTTTCTGCTAGAGGA
AGTGACATTGAAGAGGAAGATGATTATGAAAGTGTCAGAGGTAGAACTTGGGAGCCACTC
CTAAACCCTCAGTCTAGCCACACATCTTCAGCCAAGGGTGATGGCAGGGAACCACACTCT
GACATCTGGGGATCAAGGATAAGAGAAAAGTATGGACTGAACAGTGGTGATAGATACAAC
GGTGTTGATAAATACAGTTTACTAAACCAGAATGCATCTGCAAGTATGAAGTCCAAGTAG
>EDWA@DN9013_c0_g1_i4
ATGCGGCCGAATTGCTGCCATGTTTCGTTTGCTTTTGTTCTGAAGTTTTTGAATTTTCTC
CAAGGTTTCTTTGGAGTATCCATCTTACTCTATTCGATATGGATGTTGGATCAATGGAAT
CATCACGTCCCCGTTTCTCCTCCGCCTTTAGCTCCGTCGCTGGAATCTTCTCTCTCGATT
CTCTTCAGTTCCAGACCGGAGGTTGGAGCTCGGGCTGCTAGGGTTTTCGATGGGTTCGCA
GTTGGTTTGACCTCAGGGTTGGACGACGGGGTCGGGTTTGATTTGAGTTCCCTTAAGCTA
CCTGCTCCATGGTTCATCTACTGTTTTATGGGAGTGGGAATTGTGACGTGCTGCATTAGT
CTCATTGGTTGTGTTGCAGCTGAATCTATTAATGGCTGTTGCCTATGTTTTTACACACTT
ATCAAAATTGTTCTCATATTAATAGAAGCTTCTTTGGTGGCATTTATTGCAATCGATCGT
CGTTGGGAGAAGGATATTCCATTTGACCCAACTGGAGAACTTGATAGCCTTCGCTCTTTC
ATAGAAGACAATATTGATATTTGTAAATGGGTTGGCATCAGTGTGGTCATAATTCAGGCG
TTATCTGTGCTAGTGGCAATAATCTTGCGGTCAATGGTTTCTGTTAGAAGAAGAAACATC
GATGATGAAGATGATGATAATGAAAACATTAGAGGTAGAACTCAGGAGCCACTCCTAAAC
TCCAAGTCTAGCCACACATCTACTTCAGCTACGGGTGATGGCAGGGGTACTCACTCTGAT
TTCTGGGGCTCACGAATAAGAGAAAAGTATGGTCTGAACAATGGTGATAGATACACCAGC
AGTGATAAATATGATTTACTAAACCAGAACACATCGAGCATGAAGTCCAAGTAG
>EDWA@DN9013_c0_g1_i5
ATGCGGCGGAACTGCTGCCACGTTTCATTTGCTTTTGTTCTCAAGTTCTTGAATTTTCTC
CAAGCTTTCTTTGGAGTATCGATCTTACTTTATTCCGTATGGATGTTGGATCAATGGAAT
CATCACGTCCCCGTTTCTCCTCCGCCTTTAGCTCCGTCGCCAGAATCTTCTCTCTCGGTT
CCGGAGGTTGGAGCTCGAGCAGCTAGGGTTTTTGATGATTTCACAGTTGGTTTGGCCTCC
GGGTTGGATAATGGACTCGGGTTTAACTTGAGTTCCATTAAGCTACCTGCTCCTTGGTTC
ATCTACTCTTTTATGGGAGTGGGCATGGTGCTGTGTTGCATTAGTCTCATTGGTTGCATT
GCAGCTGAATCTATTAATGGCTGTTGCCTATGTTTTTACACACTTATCAAAATTGTTCTC
ATATTAATAGAAGCTTTTTTGGTGGCATTTATTGCCATCGATCGTCGTTGGGAGAAGGAC
ATTCCATTTGACCCAACTGGAGAACTTGATAATCTTCGCTCCTTCGTAGAAGACAATATT
GATATATGTAAATGGGTCGGCATCAGTGTGCTCATAATTCAGGCATTATCTTTGCTAGTT
GCACTAATTTTGCGGTCAATGGTTTCTGTTAGAAGAAACATTGACGATGAAGATGATTAT
GAAAATATTAGAGGTAGAACTCGGGAGCCACTCCTAAACGCTCAGTCTAGCCACACATCT
ACTTCAATCAAGGGTGATGACAGGGGTACTCACCCTGATTTCTGGAGCTCACGAATAAGA
GAAAAGTATGGTCTGAACAATGGCGATATATACAACAGCACTCAATGA
>EDWA@DN9013_c0_g1_i6
ATGCAGTCGAATTGCTACCATGTTTCGTTTGCTTTTGTTCTCAAGTTTTTGAATTTTCTC
CAAGGGTTTATTGGAGTTTCCATCATACTCTATTCCATATGGATGTTGGACCAATGGAAC
CATAAGGTCCCCAATTTTCTTCCGCCTTCAGCTGCCTCGCCGGAGTCGTCTCTTTCTGCT
CTCGCCATTTCAAGACCGGAGGTTGGTGCTCAAGCGGCTGGGATTCTCGACGGCTTTGCT
GTCGGTCTGGAATTGGAGTTGGATAATGGGATCGGGTTTGACTTGAGCTCCGTCAAGCTA
CCTGCTCCATGGTTCATATACTCTTTTATGGGAGTGGGCATTGCGCTATGTTGCATTACT
CTCATTGGTTGCATAGCAGCTGAATCTATTAATGGCTGCTGCCTTTGCTTCTACACATTT
CTCAAAATTGTTCTCATTCTAATAGAAGCTGCTTTGGTGGCATTTGTTGCAATTGACCGT
AGCTGGGAGAAGGATATTCCATTTGACCCAACTGGAGAACTTGATACCCTCCGATCCTTC
ATTGAAAACAACATTGATATATGTAAATGGATTGGGATTGGTGTGGTCATAATTCAGGCA
TTAGCTTTGCTAGTGGCAATAATTCTGCGGGCAATGGTATCGTCTAGAAGAGTAGACATC
GACGAGGATGATGATTATGAAAGTAATAGAGGTCCCCTCCTAAACCCTCAGTCTAGCCAC
ACATCTTCAGCCAAGGGTGATGGCAGGGAACCACACTCTGACATCTGGGGATCAAGGATA
AGAGAAAAGTATGGACTGAACAGTGGTGATAGATACAACGGTGTTGATAAATACAGTTTA
CTAAACCAGAATGCATCTGCAAGTATGAAGTCCAAGTAG
>EDWA@DN9014_c0_g1_i4
ATGCGGTTTGATTCAAATGTCTTAGCTCGTGCAAAACAGATGAAGCTTATAATGCAGTTT
GGTGTTGGCCTAGAAGGCGTTGATATTGATGCTGCTACAAAGAATGGGATAAAAGTTGCC
AGAATTCCTGGTGATGCTACTGGAAATGCTGCATCTTGTGCTGAAATGGCTATATATCTA
ATGTTGGGCCTTCTTCGGAAACAGAATGAGATGCAAATATCTGTAAAGCAGAAAAGACTT
GGAGAACCTATCGGAGACACACTTTTTGGGAAAACAGTCTTTATACTGGGATTTGGAAAT
ATTGGAATTGATTTGGCAAAGCGCTTGAAGCCATTTGGTGTAAAAGTTATTGCTACAAAA
AGGAGCTGGCCCTCAAATTCGGAAATTCTTACCCCAAAAGATTTTCCAAGTCAAAACGGG
GTCATTGATGATTTGATTGACAAGAAAGGCATTCATGGAGATATTTATGAGTTTGCAAGC
AATGCCGACATAGTTGTCTGTTGTCTGAGTTTGAATAAAGAAACAGTCGGCATAGTGAAC
AAGTCATTCATATCTTCAATGAAAAAGGGAGCCCTTTTGGTGAATGTTGCTCGAGGAGGT
CTTCTAGACTACGAGGCTGTTGTGCATCATCTCGAGTCTGGACACTTGGGGGGCCTAGGA
ACGGATGTTGCATGGAGAGAACCATTTGACCCTGATGATCCGATTTTGAAGTTCAAGAAT
GTTATACTTACACCTCACGTTGCCGGGGTTACCGAACACTCTTACAGATTCATGGCTAAG
GTTGTTGGTGATGTTGCCCTACAACTTCATGCTGGAAACCCTTTCACAGGGATAGAGTTG
GTAAATTAG
>EDWA@DN9015_c0_g1_i2
ATGGCTACTCACAATCTTGCTGTTATCCTCAAAAACCCCTTAAACGCCGCTGAATTCCTC
CTCCTTAAGCAAACCCCACCGCCTAAATTCGGTGAAGACCAGTACGATTCTTATGTGGAT
TCTGATCTCTGGGACCTTCCTTCCACGGTTCTCAACCTTCAAAACGATCACTCCCACTCC
GCGATCGCTATCCATGGCGCCCACTCCTCCCAGGACATTGATTTGACTGATTTTGATGTC
CAGCTTGCTCTTAAGGAGGTGCTGGAAAAATTGGGTTTACAGATGAGTGATGCTGGGGAG
TGGAGTTTGTTTAAGTATGTGGAGGAAGCTGAGTTCGGACCTGGGGTTCCGGTTAATACT
GTGTTTGTTGTGGGCAAATTGTTGGATGGAAATCAAACTTGTCAAGGGCTGTCTAAGTGG
ATGTCTACTGAAAGTTGTCTTAATTGGCTTCTGGAGGTGAAACCATGTAATGATCGTGTA
GGGCCTTTGGTAGTCATTGCTCTAATAAATGACTCATTGCAGTCTGCTGCACAGAAATTA
CCACCCACCTTGCGTCATCAGGAGTACCCTCCTGGAGTCATAATTCTGCCTATGCGAAGT
AGGACAGTGAAGCCCTTTGATACAACAAACTTGGTAATATTTGCGCCTGAAAAAGTTTCA
GATACATGTGGCGATTGTGGCTTTGTTGCTCATGGAGATGCATTGATTGTGGATCCAGGA
TGCCGACGTGAGTATCATGAAGAGCTCAAGCAGATTGTAGCTTCCTTGCCTAAAAAGTTG
ATTGTCTTTGTTACCCATCATCACGCTGATCATGTTGATGGTCTTTCTGTTATCCAAAAA
TGCAACCCTAATGCTACGTTGCTTGCGCATGAAAATACTATGCGTCGCATTGGAAAAGGT
GACTGGTCTCTTGGCTATACCTCAGTTTCTGGAGGAGAAAGCATTTTGGTTGGTGGTCAG
AGATTGACCGTCATTTTTGCTCCAGGACATACGGATGGCCACATGGCATTGCTTGATGTT
AGTACTAACTCATTAATCGTGGGTGATCACTGTGTGGGTCAAGGAAGCGCTGCTCTGGAC
ATTACTTCTGGTGGAAACATGACTGAATACTTCCAAACAACTTATAAATTTTTGGAGCTT
TCACCCCATAACTTGATCCCTATGCACGGGAGAGTGAACATGTGGCCAAAGAACATGCTT
TGTGAATATCTCAAGAACCGAAGGAGCAGAGAAGCAAGCATTTTGAAAGCCATAGAAAAT
GGAGCAGAGACACTGTTTGACATAGTTTCTGTTGTGTATGCCGGGGTTGACCACAGTTTC
TGGATTGCTGCAGCATCAAATGTCAGGCTACATGTGGATCATCTAGACCAGCAAAAGAAG
TTACCAGAGGTAATATTTTTTATCAGATTTTAG
>EDWA@DN9016_c0_g1_i1
ATGGATGCTTCAAAGGTAGCAGACTTGAAGCTCTTTGTTGATCAGTGCAAATCAAACCCT
TCAATTATCCACACTCCACCACTTTCCTTCTTCAAGTCTTATCTCCAAAGTCTGGGAGCT
CAAATTCCAGCCGACCCACAGACGGATAGAGGCAGTGCTAAAATGGCAGAGTCGGATGCC
AAGAAACCCTTTTCTTCAAATGAAGGAGAAGATGATATTGTTGAGTCTGATGTCGAGTTA
GATAACAGCGGTGTTGTGGAGCCTGACAACAATACTCCACAAAAAATGGGAGACCCTTCA
GCTGAAGTTACGGAGGAAAAGCGGGATGCTGCTCAAGCGGAAAAATTTAAAGCTACTGAT
GCGATATCTGAAGGCAAGTTGGACAAAGCGATAGATTATCTAACAGAAGCTATCATGCTA
AATCCCACTTCAGCAATATTATATGCAACTAGAGCTAGTGTATTTGTTAAATTGAGCCAA
CCAAATGCTGCAATCCGTGATGCTGATGCAGCTTTAAAGATCAATCCTGACTCGGCAAAA
GGATATAAAGTTCGAGGGATGGCAAGGGCCATGCTTGGCCAATGGGAAGCAGCAACAAGT
GATCTGCATGTTGCATCAAAGTTAGATTATGATGAGGAGATTGGTTCAGTACTCAAAAAG
GTGGAACCTAATGCACACAAAATTGAAGAGCATCGTAGAAAATATGAACGGCTGCGAAAA
GAAAGGGAATTAAAAAGGAGTGAACGTCAGAGGCAACAGCAGAAAGCTGAAGCACAGGAT
CAGGAAGCATTATCTGCTTTTAAAGATGGTCAGGTTATTGGCATTCATTCTACAAGCGAA
CTGGACACCAAGTTGAATGCTGCTACAAGAACATCTCGCCTGGTGATATTGTACTTCACG
GCAACATGGTGTGGCCCCTGCCGCTTCATTTCTCCACTTTATACGAGTTTAGCTGCAAAA
TATGCAAAAGTAGTGTTCTTAAAAGTTGATATAGATGAGGGTCGGGACGTGGCAGCCCGA
TGGAACATTAGCAGTGTCCCTAGCTTTTTCTTTATAAGAAACGGGAAGGAAGTTGATAAG
GTAGTGGGGGCTGATAAAAGTGCACTTGAAAGGAAGATTGCCCAATATGCAAGCTGA
>EDWA@DN9017_c0_g1_i1
ACCTTGCTGGTGACTGGTGTTGGAATCAATACTGAGTGGGGACTGTTAATGGCAAGTATC
TCAGAGGATACTGGTGAAGAGACCCCTTTGCAGGTACGGCTAAATGGAGTTGCAACTTTT
ATAGGCATAGTTGGGATTTCTGTGGCTGTTTCTGTGCTTGCTGTTCTTTTGGCAAGATAC
TTCACTGGAAATTCTGAAAATCCAGATGGAACTACACAGTTTATTAAAGGACGCACTAGT
TTTGATGATGCATTTAATGATGTTGTTAAAATTTTTACGATTGCAGTTACAATTGTTGTC
GTCGCAGTGCCTGAAGGGCTTCCTTTGGCTGTTACCTTG
>EDWA@DN9018_c0_g1_i11
ATGAATGCATTAGAGGCAACCAACAGAAACTTTAAGCTGGCAGCCAGACTTCTTGGTTTG
GATTCTAAGCTTGAAAAGAGTCTGCTCATTCCTTTCAGGGAAATTAAGGTTGAATGCACC
ATACCCAAAGACGATGGCACTTTGGCAACTTTTGTTGGATTCAGGATTCAGCATGACAAT
GCTAGAGGACCAATGAAAGGAGGCATCAGATATCACCCCGAGGTAGACCCTGATGAAGTG
AATGCATTGGCACAACTAATGACATGGAAGACTGCAGTTGCCAATATCCCATATGGTGGG
GCTAAAGGTGGGATAGGTTGTAATCCTGGAGAGTTGAGCAAATCTGAACTCGAACGCCTC
ACTCGAGTTTTCACTCAGAAAATACATGATCTTATCGGCATTCACGCTGACGTTCCGGCA
CCGGATATGGGCACCGGTCCACAGACAATGGCATGGATACTAGACGAGTACTCAAAATTC
CATGGCCATTCACCTGCTGTGGTGACCGGAAAACCAATTGATCTTGGAGGATCACTAGGC
AGAGATGCAGCCACCGGCCGAGGGGTACTCTTCGCAACGGAGGCTCTTCTTAATGAACAT
GGAAAGTCCATCTCTGGGCAGAAGTTTGTAATTCAGGGGTTTGGAAATGTTGGATCTTGG
GCTGCACAACTCATCCATGAAAAGGGAGGGAAGATTGTTGCAGTAAGTGATATAACAGGG
GCCATCAAGAACAGCAAAGGCATTGACATCCCCAGTTTGCTCAAACATGTCAAGGAAAGC
AATGGTGTCCAAGGCTTCCGTGGTGGCGACTCCCTGGATCCGAATTTGATTCTGGTCGAA
GACTGTGATATACTCATCCCGGCTGCACTTGGAGGCGTCATCAACAGGGAAAATGCAAAT
GAGATTAAAGCTAAGTTTATAATTGAAGCTGCTAACCATCCAACTGATCCAGAGGCTGAT
GAGATTCTGTCAAAAAAGGGGGTGATCATTCTTCCAGACATATATGCAAACTCTGGAGGA
GTGACTGTTAGTTACTTTGAGTGGGTTCAGAACATTCAAGGCTTCCTGTGGGATGAAGAG
AAAGTGAACAATGAGCTAAAGACATACATGAGCAAAGGGTTCAAAGATGTGAAGGGGATG
TGCCAAACCCACAATTGCGACCTCCGAATGGGAGCCTTTACCCTCGGGGTTAACCGTGTT
GCTCGTGCTACTGTTCTTCGAGGTTGGGAAGCATGA
>EDWA@DN9018_c0_g1_i3
ATGAATGCATTAGAGGCAACCAACAGAAACTTTAAGCTGGCAGCCAGACTTCTTGGTTTG
GATTCTAAGCTTGAAAAGAGTCTGCTCATTCCTTTCAGGGAAATTAAGGTTGAATGCACC
ATACCCAAAGACGATGGCACTTTGGCAACTTTTGTTGGATTCAGGATTCAGCATGACAAT
GCTAGAGGACCAATGAAAGGAGGCATCAGATATCACCCCGAGGTAGACCCTGATGAAGTG
AATGCATTGGCACAACTAATGACATGGAAGACTGCAGTTGCCAATATCCCATATGGTGGG
GCTAAAGGTGGGATAGGATGTAATCCGGGAGAGTTGAGCAAATCTGAACTTGAACGCCTC
ACTCGAGTTTTCACCCAGAAAATACATGATCTTATCGGTATTCATGCTGATGTTCCGGCA
CCAGATATGGGCACAGGTCCACAGACAATGGCATGGATACTAGACGAGTACTCAAAATTC
CATGGCCATTCACCTGCTGTCGTGACCGGAAAACCGATTGATCTTGGAGGATCACTTGGC
AGAGATGCAGCCACTGGCCGAGGGGTACTCTTTGCGACAGAGGCTCTTCTTAATGAACAT
GGGAAGTCCATCTGTGGACAAAAAGTTGTAATTCAGGGTTTTGGAAATGTTGGATCTTGG
GCTGCACAACTCATCCATGAAAAGGGAGGGAAGGTTGTTGCAGTAAGTGACATAACAGGG
GCTATCAAGAACAGCAAAGGCATCGACATTCCCAATTTGCTCCAACATGTCAAAGAAAAC
AAGGGTGTCAAAGGGTTCTACGGTGGGGATTCCATCGATCCGAAATCCATTCTTGTTGAA
GACTGTGATATACTCATCCCGGCTGCACTTGGAGGCGTTATTAACAGGGGAAATGCAAAT
GAGATCAAAGCAAAGTTTATAATTGAAGCTGCTAACCATCCCACTGATCCAGAGGCTGAT
GAGATCCTGTCAAAGAAAGGGGTGATTATTCTTCCAGACATATATGCAAACTCTGGAGGA
GTGACTGTTAGTTACTTTGAGTGGGTTCAGAACATTCAAGGTTTCATGTGGGATGAAGAG
AAGGTGAACAGTGAGCTAAGGACATACATGACCAAAGGGTTCAAA
>EDWA@DN9019_c0_g1_i8
ATGTTATATTTATGGGACGAATATGAACACATGCCGGTACTGGTAAAAAACAATGCTGCA
GAGAAATTGTTCGGAAACATCAAGGCCGAAAGAGTTTACTTGTGCTATAAAGAGTCCAAG
TGTGATAAAACCCTCAATCCAGGATGCGTTGCAGAGAACAGTCATCCCAGTTGTGGCACA
AGAACCCGCGATTCTCCGAAAGCTGCAGGGACAAGTCATGCGGAGTATTGCTCATCGGAT
GGGCACGAGAGGCAGGAATGTAGGCAGAACCTAATAAAAGGCATAAATGTTTTTCAAATT
TGGTTAGTTGTTCTTAAAATGTTGTTGCAGCAAGGAAAAAACAGTCCATTGAAATTCGAA
GTTGCTGTAAATGCCAGCCTCGATATAGAAAATGGGAGATTCGAAATGCTCTCTGTTTCA
ACCCCTTGTTTTAAAAATAGTCCTTGGAATGAATTGAAAGTTTGA
>EDWA@DN901_c0_g1_i1
TGCACTTCTAATCTACAACCTGAGCAGAGAATTGACCCAAAGATGACGAAGATTAGTCCC
GACATCGATGAAACAATGCTGAAAGAATCAATCGTGGCTGTTTCGGCTGATGTGAGCTTT
GCTTCTGACCACTTTCCAAAGTATAAATTAGGACCCGACAATCAGATTTTGGAGGAGCCA
ACAGGGGATAACAATGGTCCGTCGCTCAAGGAGGTTGTTGAAAGGGAAACGACACAGTTA
TCCGAGCAGCACAAGCGACTCTCAGTTCGTGACCTTGCTAGTAAATTTGATAAGAACCTT
TCTGCTGCTGCGAAATTGGCTGATGAGGCCAAGATTAAAGAGGTTGCTTCTTTGGAGGGG
CATGTTCTTTTGAAAAAACTTAGAGACGCCTTAGAATCTTTGAGAGGTCGGATGGCGGGG
AGAAACAAGGAAGATGTGGAGAAAGCTATCTCTATGGTTGAGGCATTGGCAGTTAAATTG
ACCCAAAAAGAAGGAGAACTGATTCAAGAGAAGTTTGAAGTGAAAAAACTGGCAAACTTC
CTCAAGCAGGCTTCGGAAGATGCTAAAAAGTTGGTCAGTCAAGAAAAATCTTTTGCTTGT
GCTGAAATTGAAAGTGCTAGGGCCGTAGTACAGCGATTTGGAGAGGCCCTCGATGAGCAA
GAAAACAATCCTGAAAATTCACAAAAAACACAGGAGGTTGAGGAGCTAGTGGAGGAAGTT
CAAGAGGGTAGGAGAATTAAATTGATGCATCAGCCAACCAAGGTGATGGATATGGAGCAT
GAACTTCGTGCTCTCAGAGCTCAAATTCGAGAGAAATCTCTATTCCAAGCAAAGCTTCAG
AAAGAGCTGGCAATTAACAAGATGGCTGAGGAGAACAAATCCCGTGTTTTCGGTTTTCAT
GGTTCTGGAACTCTTGGTTCATGGTTAAAACTCCAGCCTTGTTCTGATAACGCTCCATCG
CTTTCAAAATCTTCGATTCAGTGGTATCGACTATCAGCTGATGGAAATCGGAGGGAAATA
ATTTCAGGTGCCAACAAAACAATGTATGCCCCAGAACCACTTGATGTTGGCCGAATTTTG
CAGGCTGAGATTCTCTCAAATGGCCAAAAAATCTCTGTGACCACTGCCAACCCTATCAAT
TCTGCTGCAGGTTTGGGAAGCTATGTAGAGACGCTGTTGCGGAAATCCAGCAGTGAATTT
AATGTAGTCATTTCCCAGATCAATGGACAAAATCATCCATCACGTTCTACTCATTCATTC
AATATTGGAAAGATGAGGATCAAGCTCTGTAGAGGATGGATCACGAAGTCCAGAGAAAAT
TATTCCACATCAATGCTGCTATGCGGAGCTAGAGGTGACACTACGGCATCGGCCAAGTCA
TTGTTTTGGCAACCGAGGAAAGGGCTCTCCTATGTATTAACATTTGAATCAGATAAAGAA
AGAAATGCAGCTATCATGGTCGCACGAAAGCACGCTCTCGATTGCAACGTGATGCTGGGG
GGACCAGATGATGAAATGTAG
>EDWA@DN901_c0_g1_i2
ATGACGAAGATAAGTCCCGATATCGATGAAACAATGCTGAAAGAATCAATTGTGGCTGTT
TCGGCTGATGTAAGCTTTGCTTCCAATCACTTTCCAAAGTATAAATTAGGACCCGACAAT
CAGATTTTGGAGGAGCCAAGAGGGAATAACAATGGCCCGTCACTGAAGGAGGTTGTTGAA
AGTGAAACGACACAATTATCCGAGCAGCACAAGCGACTCTCAGTTCGTGACATTGCTAGT
AAATTCGACAAGAACCTTGCTGCTGCTGCGAAATTGGCCGATGAGGCCAAGCTTAGAGAA
ATTGCTTCTTTGGAGGGGCATGTTCTTCTGAAGAAACTTAGAGACGCCTTAGAGTCTTTG
AGAGGTTGTATGGCTGGGAGAAACAAGGAAGATGTAGAGAAAGCTATCTCTATGGTTGAA
GCATTGGCAGTTAAATTGACCCAAAAAGAAGGAGAACTGATTCAAGAGAAGTTTGAAGTG
AAAAAACTAGCAAACTTTCTCAAGCAGGCTTCTGAAGATGCTAAAAAGTTGGTAAATCAA
GAAAAATCTTTTGCTTGTGCTGAAATTGAAAGTGCTAGGGCCGTGGTGCAGCGATTTGGT
GAGGCCCTTGACGAGCAAGAAAAGAATCCGGAAAATTTTCAAAAAACTCAGGAGGTTGAG
GAGCTAATAGAGGAAGTTCAAGAGGGTAGGAGAATTAAATTGATGCATCAGCCAACCAAG
GTGATGGATATGGAGCATGAACTTCGTGCTCTCAGAGCTCAAATTCGAGAGAAATCTCTA
TTCCAAGCAAAGCTTCAGAAAGAGCTGGCAATTAACAAGATGGCTGAGGAGAACAAAGCC
CGTGTTTTTGGTTTTCATGGTTCTGAAACTCTTGGTTCATGCTTAAAACTCCAGCCTTGT
TCTGATAAAGCTCCATTGCTTTCAAAATCCTTGATTCAGTGGTATCGGCTATCATCTGAT
GGAAATCGGAAGGAAATAATTTCAGGTGCCAACAAAACAATGTATGCCCCGGAACCACTT
GATGTCGGTCGAGTTTTGCAGGCCGAGATTCTCTCAAATGGCCAAAAAGTCTCTGTGACA
ACTGCCAATCCTATTGGTTCTGCTGCAGGTTTGGGAAGCTATGTAGAGACGCTGTTGCGG
AAATCCAGCAGTGAATTTAATGTAGTCATTTCCCAGATCAATGGACAAAATCATCCATCA
CGCTCGACTCACGCATTCAATATTGGGAAGATGAGGATCAAGCTCTGCAGAGGATGGATC
ACAAAGTCCAGAGAAAACTATTCCACATCAATGCTGCTATGTGGGTCTAGAGGCGACGCA
AATGCTCCGGCCAAGTCATTGTTTTGGCAACCGAGGAAAGGGCTCTCCTATGTATTAACA
TTTGAATCAGATAAAGAAAGAAATGCAGCTATCATGGTTGCACGAAAGCACGCTCTCGAC
TGTAGCGTGATGCTGGGAGGACCAGATGATGAAATGTAG
>EDWA@DN9020_c0_g2_i2
ATGAGACGCATAATCCAATCTCAAGTTTTTAAATCCTTCTCCCAGAAACCCATCCATCGG
AAATTCCCTTTCGATTTCCCGAAATCCCATTTTCCCTTCGCCCCAAATGCCCCGATCCCT
CAAAACCAGGCAAGCATTCACATATTTCATTTTCTGGGTACCATAAAAAAGCCTGCTTTT
CTTCATTCATTTGCAAACTCTGATGAAAGAACTGGCTTTCAGCAAAACCCATACGATGAG
TATTCGTTGAGACTCCAGAACGTTTTAAAAAACCATCGAAATAGCAGAACAGAAGAGATT
GAGCTAGCTCTTGATCAATGTAGGGTCACAATAACTGATGATTTGGCCTTGGATTTGGTT
AGGCGAAACCGGTCTGATTGGAAACTAGCTTATGTTTTCTTCCATTGGGTGTCTAAAAAA
GCTGAAATTTCACTTGGTTTTGATGTCTACAATGAAATTCTTGACATTCTTGGGAAAATG
CATCGGTTCGAAGAGTTGAATAAGGTGTTCGATAAAATGTCTGAAAGAGATGGACTTGAT
GAAAGGAGTTTTCGGATTTTGCTTAATAGGTATGCTGCTGCACATAAGTTGGAGGATGCG
ATTGGGGTGTTCAATAAGAGAAAAGAATTCGGAATCGAGGATGATTTGGTTGCATTTCAA
GTTCTTTTAATGTGTTTATGTAGGTATAAGCATGTAGAAACTACAGAAACTTTGTATCAA
TCGAAGAGGAGAGAGTTCGGCTATGATTTAAAGACAATGAATATTGTTCTCAACGGATGG
TGCGTGTTGGGGAATGTACACGAAGCTAAAAGGTTTTGGAAGGACATAATCGAGTCAAAA
TATAAACCAGATTTGTTTACCTATGGAACATTTATTAAGGCGTTAACGAATAAGGGGAAA
CTTGGTACCGCGATGGAATTGTTTCGGGGAATGTGGGAGAAAGAGTGTAATCCTGATGTG
GTGATTTGTAATTGTGTCATCGATGCTCTATGCTTCAAGAAGATGATTCTTGAGGCTTTG
GAAGTGTTTAGTGAGATGAAAGAGCGTGGTTGTGCCCCAAATGTCGCAACTTACAACTCG
CTTATCAAGCACCTAGGCAAGATTGGGAGGATGGAAAAGGTTTATGAAATCGTGGATGAG
ATGGAAGAGAAGGAAGGGTGTTCACCAGACAATGTAACTTTCAATTACTTGCTCAGGTTT
TCGAAGAAATCGGAGGAGGTTCCTGGTATTTTTGAGAGGATGGAGAGAAACGGTTGCAAT
ATGTGTTGTGGTACATACAATTTGGTCTTAAGGTTGTACATGAAATGGGATCATGAAGAA
AGAATTAGACATACTTGGGATGAGATCGAGAAGAGTAGATTGGGACCGGACCGGAGATCT
TACACAGTTATGATTCATTGGTTGCATGGCAAGGGAAGGGTTGAAGATGCTTTGAGCTAT
TATAATGAGATGACATCTAAAGGAATGGTGCCAGAACCAAGGACTGAGATTTTGGTGAAT
GTCATGAAGAGCAAGTTGAATGCGCAAGAAGGTGAAAAACACAAGAAGGGTCAAGGGATA
AATGGAAAATCACCGAGGCTTAGGTCCAAAAGATTAAAAAGGACCAAAGCTGGGTAA
>EDWA@DN9021_c0_g1_i1
ATGTTTGATCTGCGAAATGTCTTGATTTCTGTACCTCTCCCAGCTCTTCGGGAGGCACCA
AATGTCAGGCAGATTGATGGTGAATGGAGGTATGAATCCAGAAATTCCGTCTTAGAATGG
TCCATAGTTCTCATTGATAACTCTAACCGCAGTGGATCGATGGAGTTTGTTGTGCCTCCA
GCAGATTCATCCGCGTTCTTCCCCATTTCTGTCCGCTTTTCAGCGGCTAGTTTATACAGT
GACCTGAAGGTTGCGAACATCATTCCCCTGAAAGGTGGTGGAGCTCCCCCCAAGTTCTCC
CAGAGAACAAATTTGATTACGGAGAATTATGAAGTCGTGTGA
>EDWA@DN9022_c0_g1_i1
ATGGAAAGATCCGACGGCAAACTTCCCAGCAACTTATCTCAAATTTCCTCAGATAATGCG
CTGTTTGATGCTTCCCAGTATGATTTTTTTGGTCAAAATGCTATGGAAGAAGTGGTGTTG
GGAGGTCTAGAAGATGGTGAAGAGGAAGCTCCTATGTTTGCATCCATTGAAGATGATGAG
TACCATTTGTTCGATAAAGGAGAGGTTGGAGGTTTAGGTTCATTATCTGACATGGATGAT
CTGGCTAGTACTTTTGCAAAGTTGAATAGGGTTGTCAGTGGACCAAGAAATCCAGGAGTT
ATCGGTGATAGATCTGGTTCTTTTTCAAGGGAAAGTTCATCTGCTATTGACTGGGCTCAA
GATGGAGAGTTTTTAAACTGGATGGATCAGCATGCGTTTGATACAGAAGATGGTCAAGAA
AGCAAGAGATGGTCCTCACAACCACAATCATCATCTGCTCGTTTTTCAGAATCAAAGCCT
TTGTATAGAACTTCATCATATCCCCAGCAGCAACCAGAGCCTCTCTTCATGTTTGATACA
GAAGATGCTCAAGAAGGCAAGAGATGGTCCTCACAACCACAATCATCATCTGCTCGTTTT
TCAGAATCAAAGCCTTTGTATAGAACTTCATCATATCCCCAGCAGCAACCAGAGCCTCTC
TTCATGTTTGATGCTGAAGATGTTCAAGATGGCAAGAGATGGTCCTCTCAGCCACAAGCA
TCTCCTGCTCGTTTTTCAGGATCAAAGCCTTTGTATAGAACTTCGTCATATCCCGAGCAG
CAACCAGAGCATCACTTCTCAAGCGAACCAATTTTTGGACCCAAATCATCAACCTTCACA
TCTTTCCCTTCTGGTAGCAGATGCCAGCAGACTTTGCCTGGCAACCCAAAACTGCCTGTT
CTTACTAGTGGATCTCAGTCACCCTTCTCTGCAGCAAGCCTCTCTTCAATGTCTACCTCC
AGTCTTCATCCGGCTGGTCTATCTCACAGATTACTTTTTGGTGGGAATTTGCCCCAGTTA
ACATCTCCTAACCTATCTTTTAGTAGCAGGTCCCAAAATAATTGGGTTAACCAGTCTGGT
CTATTACATGGAGAACATGCTGGTCTCTTGCACCATATGTTGCAACAGCAAATACCTCAT
CTAAATGGCCTAATGTCCCCTCAACAGCAGTTGCAAGAGCAGAGACTACACCATGCAGTT
CAACCATCTTTAGCACATTTTACTGCATTGCAATCTCAACTGTATAATTCTTATCCTTCA
TCACACAAAATGATGTTTGGACTGGCTGATCCTAGGGAACATCGAACTAAGTCATCACAA
AGAAACAGACAGAGCATGCGTTTTTCT
>EDWA@DN9022_c0_g1_i2
ATGTATGTAGGGTTTGCATTTCCGGTTGGTTTTGTAAACATGGACAGATCCGACGGTAAT
GCGCTTTTTGATGCTTCCCAGTATGATTTTTTTGGTCAAAATGCTATGGAAGAAGTGGTG
TTGGGAGGTCTAGAAGATGGTGAAGAGGAAGCTCCTATGTTTGCATCCATTGAAGATGAT
GAGTACCATTTGTTCGATAAAGGAGAGGTTGGAGGTTTAGGTTCATTATCTGACATGGAT
GATCTGGCTAGTACTTTTGCAAAGTTGAATAGGTCTGTCGCAGGACCAAGAAATCCAGGA
GTTATTGGTGATAGATCTGGTTCATTTTCAAGGGAAAGTTCATCTGCTATTGACTGGGCT
CAAGATGGAGAGTTTTTAAACTGGATGGATCAGCATGTGTTTGATACAGAAGATGCTCAA
GAAGGCAAGAGATGGTCCTCACAACCACAATCATCATCTGCTCGTTTTTCAGAATCAAAG
CCTTTGTATAGAACTTCATCATATCCCCAGCAGCAACCAGAGCCTCTCTTCATGTTTGAT
GCTGAAGATGTTCAAGATGGCAAGAGATGGTCCTCTCAGCCACAACCATTTTCTGCTCGT
TCAGAATCAAAGCCTTTGTATAGAACTTTGTCATATCCCGAGCAGCAACCAGAGCCTCAC
TTCTCAAGTGAACCATTTCTTGGACCCAAATCAACCTTCACATCTTTCCCTCCTCCTGGT
AGCGGTCGCCAGCAGTCTTTGCCGTGCAACCTAGAAACTCCTGTCCTTACTACTGGATCT
CAGTCACCCTTCTCTGCAGCAAGCCTCTCTCCAATGTCTGCCTCCAGTCTTCATCTGGCT
GGTCTATCTCACGGATTACATTTTGGCGGTAATTTGTCCCAGTTAACATCTCCTGGCCTA
TCTTTTAGTAGCAGGTCGCAAAATAATTGGGTTAACCGGTCTGGTCTATTACATGGAGAA
CATGCTGGTCTCTTGCACCATATGTTGCAACAGCAAATACCTCATCTAAATGGCCGAATG
TCCCCACAGTTAATGTCCTCTCAGCAGCAGTTGCAAGAGCAGAGACTACACCATGCAGTT
CAACCATCTTTAGCACATTTTACTGCATTGCAATCTCAACTGTATAGTTCCCATCCTTCA
TCGCACAAAATGATGCTTGGACTGGCTGATCTTAGGGAACATCGAACTAAATCAAGAAAC
AGGCAGAGCATGCACTTTTCTCAGCAAAGTTCTGACACCGGTACCCAGAAAAGTGAGAGT
GGGTTGGTGCAATTCAGATCCAAGTATATGACTGGTGAAGAGATGGAGAGCATTCTCAAG
ATACAAGATCGG
>EDWA@DN9025_c0_g1_i1
ATGTCTCTTTCTGGTTCTTTGCATTTGTCCTGTGATTTGGGACATTGCAGTAACTCTGTC
TACAAGAAAAAGTTTAAGGTTCCATTTGGAAGGGGGAAGTTGGATTTATTGAGCTCTGAC
CTCTCCTCCCGTGCTTCGTTCGTGCAACAAGATGCCTGGAGAAGTCGCCTCTCCAACAAT
TTGTACAGGCCAAGGCATTCTGTTCCGTACAGAGACAATGCCTTTAGGTGTCATGCTTTT
GGAGTACCTCCCCAAATACTTGAACTACCTGGTGTAAAAGCTGCATCTATTGCATTGACA
AGGTCATACAATAACTTGCAAGCTAGTCCTATTTTACTTAAGTTGATTCCAGCAGCTACT
ATTATAATTTTTGCCCTATGGGGTGTTGATCCACTTATTCGACAGGGTAGAAGCCTACTT
CTCCATAAGAGTGATAATAGTTGGAAGAAGAGTAGAACACGTTATGTTACAACTTCTTAT
GTTCAACCTTTGCTTCTGTGGATTGGAGCAATACTCATGTGCAGAACACTGGATCCATTA
GTTCTCCCTACAGAAGCTAGCCAAGTTGTTAAGCAACGGCTTTTACATTTTGTAAGATCA
CTGTCAACTGTGTTGGCCTTTGCGTTTTGCTTATCGAGCACGGTTCAGCAAATGCAGAAA
TTCTTCATGGAGACGAGTGAGACCAGTGATACAAGAAATATGGGTTTCCAGTTTGCAGGG
AAAGCTATATACTCTGCAGTTTGGGTTGCTGCTGTTTCATTGTTCATGGAGTTACTGGGT
TTCTCTACACAGAAGTGGCTAACTGCTGGAGGTCTAGGGACAGTTTTGCTGACTCTTGCT
GGTCGTGAGATATTCACAAATTTTCTTTCTAGTGCAATGATTCATGCAACTCGACCTTTT
GTTGTGAATGAATGGATTCAAACAAAGCTCGAGGGATATGAAGTTTCTGGTACTGTTGAG
CATGTTGGTTGGTGGTCGCCAACCATAATAAGAGGGGAAGATCGTGAAGCTGTTCACATT
CCAAACCACAAATTTACCGTAAATGTTGTGAGAAATCTCACTCAAAAAACTCATTGGCGC
ATTAAAACTCACCTGGCCATCAGTCACATGGATGTACATAAGATTAATAGTATAGTTGCT
GACATGCGCAAGGTCTTGGCTAAGAATCCTCAGGTTGAGCAGCAGAGATTGCACAGAAGA
GTATTTCTGGAAAATATCAATCCCGAGAATCAGGCCCTTTTGATACTGGTGTCCTGTTTT
GTAAAGACTTCCCATCTTGAAGAGTACCTATGTGTCAAGGAAGCTATACTTTTGGATCTC
CTTAGAGTCATCAGTCATCACCGTGCACGGCTTGCCACACCAATCCGCACTGTGCAGAAA
CTATATGGTGATTCCGACTTGGAGAATATACCATTTGCAGACTCAATGTATAATTGTGAT
GGAGCGACGTCTAACAGGCCTCTGTTACTGATTGAACCCTCTTACAAGATCAATGGTGAA
GATAGAAGTAAAGGTCGTTCCTCGCGTCCAGCTGAACCCAAAGCGGATGCCAGGATTGGA
GAAATTCCAAATTTTGACACCAAGGAGGAATTTAAGGCAACATCTGATCCCAGGACAGAT
GATAAAGGGCCCTTGAAATCACCAACACAATCTGCCCCCAAAACAAGTTCTAAAGCTGCA
GAAACATCTAGTCCCAACCAAAAAGTTCCAGATTCAATCTCCGATAATCTGCTCAAAAAC
AAAAAGGTCACTGACAAGCAACCGAAAATTGCTAGGCCGAGCAGCAAGTCGGATAATCCT
TCAGTATCCTCACCGGAAACTGGAATTGACAAAACAGGTGAATTACGAGAACAGTTCCAA
TCAAAACAGGAAGGTGTGATGCTGGCCGTCTCTCAGCCACCAAAAGCAAGACCTGACTTG
GAGGAAAATATAGTTCTCGGCGTAGCATTAGAGGGCTCAAAGAGAACACTACCTATAGAG
GAAGGGTTGACTCCATCTGCAGCAGATGCAAGAGAACTGGCTTCTGCAAGCCGGAATGGA
AATGGATCCACTGCTTAG
>EDWA@DN9025_c0_g1_i2
ATGCTACTGGTGACGGCCCTGCAAACGACTGGTTTCGCTTCAACAATGTCTCTTTCTGGT
TCTTTGCAATTGTCCTATGATTTGGGACTTTGCAGGAACCAGGCATACAAGAAAAAGTTG
AAGGTTCCATTTGGAAGGGGGAAGTTGGATTTATTGAGCTCCGACCTTTCGTCCCGTGCT
TCGTTCGTGCAACAGGTTGCCTGGAGAAGTCGCCTCTCCAACAATTTGTACAGGCCAAGG
CATTCTGTTCCGTACAGAGACAATGCCTTTAGGTGTCATGCTTTTGGAGTACCTCCCCAA
ATACTTGAACTACCTGGTGTAAAAGCTGCATCTATTGCATTGACAAGGTCATGCAATAAC
TTACAAGCTAGTCCTATTGTTCTTAAGTTGATTCCAGCAGTTACTATTATAACTTTTGCC
CTATGGGGTGTTGTTCCACTTATTCGACAGGGTAGAAGCCTACTTCTCCATAGGAATGAG
AATAGTTGGAAGAAAAGTAGAACACATTATGTTACAACTTCTTATGTTCAACCTTTGCTT
CTGTGGATTGGAGCAATACTCATGTGCAGAACACTGGATCCATTAGTTCTCCCTACAGAA
GCTAGCCAAGTTGTTAAGCAACGGCTTTTACATTTTGTTAGATCATTGTCAACCGTGCTG
GCATTCGCGTTTTGCTTATCGAGCACTGTTCAGCAAATGCAGAAATTCTTCATGGAGACG
AGTGAGACCAGTGATACAAGAAATATGGGTTTCCAGTTTGCAGGGAAAGCTATATACTCT
GCAGTTTGGGTTGCTGCTGTTTCATTGTTCATGGAGTTACTGGGTTTCTCTACACAGAAG
TGGCTAACTGCTGGAGGTCTAGGGACAGTTTTGCTGACTCTTGCTGGTCGTGAGATATTC
ACAAATTTTCTTTCTAGTGCAATGATTCATGCAACTCGACCTTTTGTTGTGAATGAATGG
ATTCAAACAAAGCTCGAGGGATATGAAGTTTCTGGTACTGTTGAGCATGTTGGTTGGTGG
TCGCCAACCATAATAAGAGGGGAAGATCGTGAAGCAGTTCACATTCCTAACCACAAATTT
ACCGTAAATGTGGTGAGAAATCTCACTCAGAAAACTCATTGGCGCATTAAAACTCACCTG
GCCATCAGTCACATGGATGTCCATAAGATTAATAATATAGTTGCTGACATGCGCAAAGTC
TTGGCTAAGAATCCTCAGGTTGAGCAGCAGAGATTGCACAGAAGAGTATTTCTGGAAAAT
ATCAATCCCGAGAATCAGGCCCTTTTGATACTGGTGTCCTGTTTTGTAAAGACTTCCCAT
CTTGAAGAGTACCTATGTGTCAAGGAAGCTATACTTCTGGATCTCCTTAGAGTTATCAGC
CATCACCGTGCGCGGCTTGCCACACCAATTCGCACTGTGCAGAAACTATATGGTGATTCC
GACTTGGAGAATATACCATTTGCAGACTCAATGTATAACCGTGATGGAGGGGCATCTAAC
AGGCCTCTTTTACTGATTGAACCCTCTTACAAGATCAATGGTGAAGATAGAAGTAAAGGT
CGTTCCTCGCGTCCAGCTGGAGAACAAGATGGTAAAACAACAGTGCGGCCTACTGCCGAC
ATTAAAGGAGACAACAAAACAGGAATGGCACCAAAGCCTGACTCCAAGTCCAAAGGAACA
CCGGCAGTTGAACCCGAAGCAGATGCCAAGATTGGAGAAATTCCAAATTCTGACACCAAG
GAGGAATTTAAGGCAGCATCTGAATCTACATCCGATCCCAAGGCAGATGATAAAGTGCCC
TTGAAATCACAATCAAAATCTGCCCCCAAAACAAGTTCTAAAGCTGCAGAAACATCTAGT
CCCAACCAAAAAGTTCCAGATTCAATCTCCGATAATCTGCTCAAAAACAAAAAGGTCACT
GACAAGCAACCGAAAATTGCTAGGCCGAGCAGCAAGTCGGAGAATCCTTCAGTATCCTCA
CCAGAACCTGGTATTGACAAAGCAGGTGCATTACGAGAACAGTTACAATCAAAACAGGAA
GGTGAGAAGCTGCCAGTCTCTCAGCCACCGAAAGCAAGACCTGACTTGGAGGAAAATATA
GTTCTCGGCGTAGCATTAGAGGGCTCAAAGAGAACACTACCTATCGAGGAAGAGCCGACT
CCATCCTCAGCAGATGCAAAAGAACTGGCTTCTGCAAGCCGGAATGGAAACGGATCTACT
ACAGAGGACAGGAAAGATGGTCAGATACGATCCCCTCCAAAGACCCCCGATAATCAGTGA
>EDWA@DN9026_c0_g1_i1
ATGAGGAAAGGAGCAAAGAGAAAAGCCGCCTCTCAGAAACAAGAGGATGCGCAAGTAAAA
GCTTCGCAACAGAGTCAGGAGAACCATAAACCTTCTGCCAAAGCTAAGCGTGCTAAGACC
TCCAAGCCTCAACCCGAGCCCGAGTACTTTGAAGATAAGCGTAACTTGGAGGATTTATGG
AAAGCTGCATTTCCTGTTGGAACAGAGTGGGATCAATTGGACACTGTTTACCAATACAAC
TGGAACTTTTCAAATCTAGAAGATGCATTTGAAGAGGGGGGAAAGCTGTATGGAAAGAAA
GCTTATCTCTTTGGTTGCACAGAGCCTCAATTGGTCCCTTACAAGGGAGAAAACAAAGTC
ATTTGTATACCTGTGGTTGTGGCTGTTGTCTCTCCTTTCCCACCTTCAGATAAGATTGGG
ATTAACTCAGTGCAGAGAGAAGCTGAAGAGATTGTTCCTATGAAACAAATGAAAATGGAT
TGGGTTCCATACATTCCACTTGAGAAGAGACACAGACAAGTTGATAGACTGAAATCTCAG
ATATTCATCTTAAGTTGCACTCAAAGAAGGGTTGCTTTGAAACAAATGAAAATAGACCGT
CTTAAGAAATACGAGTATTGTTTACCTTATTTCTACCAGCCTTTGAAGGAAGACGAGCTT
GAACAAAGCACTGAGGTCCAAATAATTTTTCCCGCAGAACTGAAGCCGGTTTTTTGTGAA
TTTGACTGGGAGTTGGATGAAATTGATGAGTTTACTGATAAACTGATTGAGGAAGATGAG
TTAGATAAAGATCAGAAGGATGCTTTTAAGGATTTTGTCAAAGAGAAAGTTCGTGAAGCA
AAAAAAGCTAATCGACAGGCAAGAGAAGCTCGCAAAAAGGCCCTTGAAGAAATGAGTGTG
GAAACTAAAGCAGCTTTTGAGAACATGAGATTTTACAAGTTCTACCCTGTTCAAACACCA
GATACTCCTGATGTATCAAATGTTAAGGCTGCTTTCATCAACAGGTACTATGGGAAGGCA
CATGAGATTCTCTAA
>EDWA@DN9026_c0_g1_i3
ATGAGGAAAGGAGCAAAGAGAAAAGCCGCTTCTCAGAAACAAGAGGATACGCAAGTGAAA
GCTTCGCAAGAAAATCAGGAGAACCATAAACCTGCTCCCAAAGCTAAGCGTGCTAAGACC
TCCGAGCCTCAACCCGAGCCTGAGTACTTTGAGGATAAGCGTAACTTGGAGGATTTATGG
AAAGCTGCATTTCCTGTTGGAACAGAGTGGGATCAATTGGACACTGTTTACCAATACAAC
TGGAACTTTTCAAATCTAGAAGATGCATTTGAAGAGGGGGGGAAGCTATATGGAAAGAAA
GTTTTTCTTTTTGGTTGCACTGAACCTCAATTGGTCCCCTACAAGGGAGAAAACAAAGTC
ATTTGTATACCTGTGGTTGTGGCTGTTGTCTCTCCTTTCCCACCTTCAGATAAGATTGGG
ATTAACTCAGTGCAGAGAGAAGCTGAAGAGATTGTTCCTATGAAACAAATGAAAATGGAT
TGGGTTCCATACATTCCACTTGAGAATAGAGACAGCCAAGTAGATAGACTGAAATTTCAG
ATATTCATCTTAAGTTGCACTCAAAGAAGGGTTGCTTTAAGACAAATGAAAATAGATCGT
CTCAAGAAATACGAGTATTGTTTGCCTTATTTCTATCAGCCGTTGAAAGAAGATGAGCTT
GAACAAAGCACTGAGGTTCAAATAATTTTTCCAGCAGAACCAAAGCCGGTATTTTGTGAA
TTTGATTGGGAGTTGGATGAACTTGATGAGTTCACGGATAAACTGATTGAGGAAGACGAA
TTAGATAAAGATCAAAAGGATGCCTTCAAGGAGTTTGTTAAAGAGAAAGTTAGAGAAGCA
AAGAAAGCTAATCGACAGGCAAGAGAAGCTCGCAAAAAGGCCCTTGAAGAAATGAGTGAG
GAAACTAAAGCAGCTTTCGAGAGCATGAGATTTTACAAGTTCTACCCTGTTCAAACTCTG
GATGCTCCTGATGTATCAAATGTGAAGTCTCCTTTTATAAACAGGTATTACGGGAAGGCT
CACGAGGTTCTCTAA
>EDWA@DN9026_c0_g1_i4
ATGAGGAAGGGAGCTAAGAGAAAGGCCGCTTCTCAGAAGCAAGAGGAGAGCCATAAACCA
GCTCCCAAAGCTAAGCGTGCCAAGACCTCTAAGCCTCAACCGGAGCCTGAGTATTTCGAA
GATAAGCGCAACTTGGAAGATTTGTGGAAAGCTGCATTTCCTGTTGGAACAGAGTGGGAC
CAACTGGACTCTGTTTACCAATTCAACTGGAACTTTTCGAATCTAGAGGATGCATTTGAA
GAGGGGGGAAAACTATATGGAAAGAAAGTTTATCTCTTTGGTTGTACGGAGCCTCAATTG
GTTCCTTATAAAGGAGAAAACAAAGTCATCTGTATACCTGTTATTGTGGCTGTTGAGTCT
CCTTTTCCACCTTCAGATAAGATTGGTATTAACTCAGTGCAGAGAGAAGCTGAAGAGATT
GTTCCTATGAAACAAATGAAAATGGACTGGGTTCCATATATTCCACTAGAGAATAGAGAC
AACCAAGTTGATAGGCTGAAATCTCAAATATTCATCTTAAGCTGCACTCAGAGAAGGGTT
GCTTTGAAACACATGAAAATAGACCGTCTCAAGAAATATGAGTATTGTCTGCCGTATTTC
TATCAGCCTTTGAAGGAAGACGAGCTTGAACAAAGCACTGAGGTCCAAATAATTTTTCCC
GCAGAACTGAAGCCGGTTTTTTGTGAATTTGACTGGGAGTTGGATGAAATTGATGAGTTT
ACTGATAAACTGATTGAGGAAGATGAGTTAGATAAAGATCAGAAGGATGCTTTTAAGGAT
TTTGTCAAAGAGAAAGTTCGTGAAGCAAAAAAAGCTAATCGACAGGCAAGAGAAGCTCGC
AAAAAGGCCCTTGAAGAAATGAGTGTGGAAACTAAAGCAGCTTTTGAGAACATGAGATTT
TACAAGTTCTACCCTGTTCAAACACCAGATACTCCTGATGTATCAAATGTTAAGGCTGCT
TTCATCAACAGGTACTATGGGAAGGCACATGAGATTCTCTAA
>EDWA@DN9026_c0_g1_i6
ATGAGGAAAGGAGCAAAGAGAAAAGCCGCTTCTCAGAAACAAGAGGATACGCAAGTGAAA
GCTTCGCAAGAAAATCAGGAGAACCATAAACCTGCTCCCAAAGCTAAGCGTGCTAAGACC
TCCGAGCCTCAACCCGAGCCTGAGTACTTTGAGGATAAGCGTAACTTGGAGGATTTATGG
AAAGCTGCATTTCCTGTTGGAACAGAGTGGGATCAATTGGACACTGTTTACCAATACAAC
TGGAACTTTTCAAATCTAGAAGATGCATTTGAAGAGGGGGGGAAGCTATATGGAAAGAAA
GTTTTTCTTTTTGGTTGCACTGAACCTCAATTGGTCCCCTACAAGGGAGAAAACAAAGTC
ATTTGTATACCTGTGGTTGTGGCTGTTGTCTCTCCTTTCCCACCTTCAGATAAGATTGGG
ATTAACTCAGTGCAGAGAGAAGCTGAAGAGATTGTTCCTATGAAACAAATGAAAATGGAT
TGGGTTCCATACATTCCACTTGAGAATAGAGACAGCCAAGTAGATAGACTGAAATTTCAG
ATATTCATCTTAAGTTGCACTCAAAGAAGGGTTGCTTTAAGACAAATGAAAATAGATCGT
CTCAAGAAATACGAGTATTGTTTGCCTTATTTCTATCAGCCGTTGAAAGAAGATGAGCTT
GAACAAAGCACTGAGGTTCAAATAATTTTTCCAGCAGAACCAAAGCCGGTATTTTGTGAA
TTTGATTGGGAGTTGGATGAACTTGATGAGTTTACTGATAAATTGATTGAGGAAGATGAA
TTAGATAATGATCAAAAGGATGCGTTTAAGGAGTTTGTTAAAGAGAAAGTTAGAGAAGCA
AAGAAAGCTAATCGACAGGCAAGAGAAGCTCGCAAAAAGGCCCTTGAAGAAATGAGTGAG
GAAACAAAAGCAGCATTTGAGAACATGAGATTTTACAAGTTCTACCCTGTTCATTCGCCG
GATGCTCCAGATGTATCAAATGTGAAGTCTCCTTTCATAAACAGGTACTATGGGAAGGCT
CACGAGATTCTTTAA
>EDWA@DN9027_c0_g1_i1
TCGAATGTAAATGAAAATGCTGCTCAGAGCTACAATGAAAATGCAGGTCAGAACGAGAAC
AAGGCCACTCAGAGCAACACCGACAACAATGACAATGCAGGTCAGAACGAGAACAATGCT
GCTCAAAGCGGTACCAACAATGAAAATGCAAGTGAGAATGAGAATAATGCTTCTCAGAAC
GGTACCAACAACGAAAATGCAAGTCAGAATGAGAATAATGCTTCTCAAAGCTACAACGAT
GACAACAACAACAATGAAAATGCAAGTCAAAATGAGAACAACGATGCTGTTCAGAGCAAT
ACCAACAACAATGAAAATGCAAGTCAAAATGAGAACAACGATGCCGTTCAGAGCAATACC
>EDWA@DN9028_c0_g1_i1
ACTGCTGCTGGAAAACTTGCGGAGTGTCAAAAAACAATAGCATCTTTAGGAAAGCAACTG
AAATCTCTTGCAACACTTGAAGACTTCTTAATCGACACCACGAGCATACCCGAGTTCCCT
AGAGATGGATCATTGGTTCCTAAAGCTGGTGGAGAGCCTTGGAATTTACGTTCCAATGAA
ACATCTTCACCCAAAAGAGATCCAGAGTCTCCAAGATATAGTGCTGATAAGGACAATGGA
AACACACCACCATCTTTATCATCGTCTTCATCGACAGTGTTGTCAAATAACGTCAGTTCC
GAGAAGAACAGCAGAAATGGGTTTGCAAAATTTTTCAGTCGGAGTAAGAACGGGATACAA
CTAGAAATTTAA
>EDWA@DN9029_c0_g1_i1
CGGGACCACACACCAGCTTGCACATATTCTCAAAACCACTACCAAAAATCTTCTAAAAAC
CAGGGGAAAAAGAAGTACACAAAATATACCAAAATGTTTTCAGAGATCCAAAAAGTAACG
GATAAGGCCCTGGTATTTCTACAGCAGAAGGCCGTTTCTGCTCTGTATATTCCAAAGCAA
AAGCTACATATGGCTATGAACAACACCAATTCTCCTAAAGTGCAGCTTCTTTATGATCTC
TGCAAATCCACTTTTACACCTTCAGGCTTGTCTTCTGCTCCTTCTCAATCCGTCCACAAA
CTCTGCTCTCTTTTGGACACAATTGTCCCTGCCGATGTTGGACTTAAAGAGGAAAGTCCA
AATGATGATCGAGGGCATGGGTTTTTCGGGATGAATAGAGTTGCTCGATGGGCTCACCCG
ATAACATATTTGGACATTCATGAATGTGATAGTTTTACGATGTGTATATTCTGCTTTCCA
ACTTCTGCTGTTATTCCATTGCATGACCATCCCGGGATGACTGTTTTCAGCAAACTTCTT
TACGGGTCTATGCATGTGAAGGCTTATGATTGGGTTGAACCAGCATGTATTAAGGAAAGC
CAAGAGCCAGGTTGCCCTCAAGTAAGGTTGGCAAGATTGGTGGCTGATAAAGTTTTAACT
GCACCATGCGGGACCTCTGTTTTATACCCGAAAAGTGGGGGAAATCTGCATTGCTTTACA
GCAGTCACCCCTTGTGCCGTGCTCGATGTACTTGCTCCTCCTTACAGAGAAGATCTAGAT
CGAAAATGCACTTACTATGTCGACTATCCGTATTCCACCTTTGGAAATGGAACACAAATA
AGCAACGGAAAGGAAGAGGAGTATGCATGGCTTGCGGAGATAGAAACACCGGACGATCTA
TACATGCAACCAGGTGTATATGTCGGCCCGTCTATTCGGGTTTAG
>EDWA@DN9029_c0_g1_i2
ATGTTCCCAGAGATCCAAAAAGTAACGGATAAGGCCCTGGTATTTCTACAGCAGAAGGCC
GTTTCTGCTCTGTATATTCCAAAGCAAAAGCTACATATGGCTATGAACAACACCAATTCT
CCTAAAGTGCAGCTTCTTTATGATCTCTGCAAATCCACTTTTACACCTCCAGGCTTGTCC
TCTGCTCCTTCTCAGCCCGTCCACAAACTCTGCTCTCTTCTGGACACATTTGGCCCTGCC
GATGTTGGACTTAAACAGGAAAGTCCAAATGATGATCGAGGGCATGGATTTTTTGGACTG
AATAGAGTGGCTCGATGGGCTCAACCGATAACATATGTGGACATTCATGAATGTGGTAGT
TTTACGATGTGTATGTTCTGCTTTCCTACTTCTGCGGTTATTCCACTACATGACCATCCC
GGGATGACTGTATTCAGCAAAGTTCTTTACGGGTCTATGCATGTGAAGGCTTATGATTGG
GTTGAACCAGCATGTATTAAGGAAAGCCAAGAGCCAGGTTGCCCTCAAGTAAGGTTGGCA
AGATTGGTGGCTGATAAAGTTTTAACTGCACCATGTGGAACCTCTGTTTTGTACCCGAAA
AGTGGGGGCAATCTGCATTGCTTTACCGCTGTCGCCCCTTGTGCCGTGCTCGATGTACTT
GCTCCTCCTTACAGAGAAGACCTAGGTCGAAAATGCACTTACTACGTCGACTATCCATAT
TCCACCTTTGGAAATGGAGCTCAGATAAGCAACGGAAAGGAAGAGGAGTATGCATGGCTT
GCGGAGATAGAAACACCGGACGATCTATACATGCGATCGGGTGTATATGTCGGCCCATCT
ATTCGAGTTTAG
>EDWA@DN9030_c0_g1_i3
ATGGGGGATCCTTATTACAGATACCCTCCTCCTCCTGGAGCAGATAGAGGTAGTATTCCA
AGACCCAGCTTTCCTGGCTACTTCTCAGCTGAAGCACCCCCATTGCCATCTTATCATGCT
GATATGCAGGCTGCCTCTTCCGATGTTCAAAAGAGAGATATAAGTCCAATGCAGCCTGGG
ATGTATGGTGTGAACAACATTTCTAATGCAGGAGTTTATCCCGAGACCAATCTTGGTGGC
TTATCAGCTGGAGCAACTGCAAGGGCTTATCCATCTTCTTTAGGAGATCCGAGTTTAGGT
GCCCAAAGATGGAATGCTCCTGTAGGTACTAGTTCAGGTGCGGGAGTTTATCCTGATCCT
AGTTTTGGTGGTGTATCAGCTGGACCATCCATTAGGGAAGTTCCAAATTTAGTTGGCCAT
AGATGGGATGCTCCTGGCATTAGTTCAAGTGCTGGAGTTCATCCTGAGCCCAGTCTTGGT
GCTGTATCAGCTGCAGCTTCCATTCATGGTTATTCTTCTCCACTAGATATTCCAAGTTTT
GCTGGTCAAAGGCAGGATGTTCCCGTAGGCATTAATTCTAGTTCTAGACTTCATCCTGAA
CCCAGCCTTGGTGCTGGATCGGCTGGAGCTAGCATGAAGGGTTATCCATCTCCTCGACGA
GAGTCACCCTTAGTTGACCAAAGAAAGGATGGTCTATTGGGCACGAAGCCTGGCGTTCCT
GATGCTTTAGATGAAAAGCCTGCCTCTGTCAGAAATGGTGATTGTCACACAGATGCTGCT
GGAGAATCAAACATTTTGTTCGTGGATTGTCTTCCTACTGATTGTACCAGGAGAGAAGTA
GGTCATCTTTTCCGTCCATTTACCGGCTACAAAGATATCAAAGTCATTCACAAGGAACCA
AGACGTGTAAGTTTACTCCTCAATCTTTTGTTTTGA
>EDWA@DN9031_c0_g1_i2
ATGATGGAGTTTGTTGTTTGCCTACTAAAGACGCAATGCATGCTAATTGACATAGAAATT
GCTTATTTCCAGGCTGGAAAACGGTCGAACAGGTTATTTTACTTGTCAATACCTCCAAAT
ATATTTGTGGATGTGGTGAGATGTGCCAGCCGGAAAGCCTCTTCAGCAAAGGGGTGGACA
AGGGTCATTGTCGAAAAGCCATTTGGCCGTGATTCAGAATCCTCAGCTGAGCTTACAAGA
TGTCTGAAAAAGTACCTAACGGAGGAACAGATATTCAGGATTGACCATTACTTGGGTAAG
GAGCTCGTTGAGAACCTCTCAGTGCTTCGCTTCTCCAATCTTGTTTTCGAACCTTTATGG
TCAAGGAATTATATCCGCAATGTGCAATTTATATTTTCTGAAGACTTTGGTACTGAAGGG
CGAGGAGGTTATTTTGATAATTACGGGATCATACGGGACATAATGCAAAATCATCTCCTG
CAAATTCTGGCACTGTTTGCAATGGAGACTCCTGTCAGCTTAGATGCCGAGGACATTAGG
AATGAAAAGGTAAAGGTTCTGAGATCAATGAAACCACTGGAACTAGAAGATGTCATCATT
GGTCAGTATAAGGGTCACAACAAGGGTGGTAGAACATATCCAGGTTACACCGATGACTCA
ACTGTACCAAGCAACAGTATTACGCCTACATTTGCGGCAGCAGCTTTGTTTATCAATAAT
GCTAGATGGGACGGTGTTCCTTTTCTTATGAAGGCCGGAAAAGCTCTCCATCGGAAGCGG
GCGGAGATCAGAGTTCAGTTCAGACATGTTCCGGGTAATTTGTACAAGCGAAATTTCGGA
ACTGATTTGGACAAGGCTACAAATGAACTTGTGCTGCGTGTGCAACCTGATGAAGCCATT
TATCTGAAGATCAATAACAAAGTTCCGGGTCTTGGGATGAGATTAGACCGCAGTGACCTT
AATTTGCTTTATCGAGCAAGATATCCAAGAGAAATCCCAGATGCATATGAGAGACTGCTC
TTAGATGCTATAGCAGGGGAGCGAAGGTTGTTCATTAGAAGCGATGAGCTCGATGCTGCT
TGGTCACTGTTTACACCATTGTTGAAAGAACTTGAAGCAAAAAAGATTTCTCCAGAGCTG
TATCCTTACGGAAGCAGAGGACCTGTCGGAGCACATTATCTTGCGGCCAAGTACAATGTT
AGATGGGGTGATCTCGGTGGCGATGACGACTGA
>EDWA@DN9032_c0_g1_i1
ATGGAGAATACTGAAGCAGCAAGCCTCAATGAACCCCTGACACAAAACGTAGATGTCAGT
GATTATTTGTCATCATTTACGAATAGCTACGGAACATATGGGTTTGTGGGTGCTGCTGTC
ATTGCTGTGATTGTACCTGTATTGTTTTCCACCTTTCTCATGGGAAAGAAAAAGGGGAAG
AAAAGAGGAGTTCCAGTTGAAGCGGGTGGTGAAGCAGGTTATGCTGTGCGCAATGCTCGA
ATTCCTGAGTTGATTCAGTTTCCTTGGGAAGGGGCCAATACAATAGCTGCACTTTTCGAG
CAATGTTGTAAGAAGTATTCACGAAAACCATGTATGGGAACAAGAAAAGTAATTAAGAAG
GACTTTGTTACTGCTAGTGATGGAAGGAAATTCGAGAAGCTACACCTAGGGGATTATGAA
TGGCAAACCTATGGACAGGTTTATGAACGTGCTTGCCATTTTGCATCCGGGCTTGTTAAT
TTTGGTCATGATGTTGATACCCGTGTTGCCATTTTTTCTGAAACTCGAGCAGAGTGGCAA
ATTGCCTTTCAGGGATGCATTAGGCAGAATATAACAGTTGTCACTATTTATGCTTCACTA
GGTGAAGATGCCTTGATCCATTCTCTGAATGAGACCCAGGTATCAACCTTGATCTGTGAA
TCCAAGCAGTTAAAAAAGTTGGCTGCAATACATCCAAGCCTGAAAACGATCACAAATATC
ATCTACTTCGAAGATGATGAGAATGCAAATGTTTCTGGCTTATTTGGAAGCACGGATGGC
TGGAATGTTTCTACTTTTCATGAAATTGAATTGCTCGGAGAAAGAGCACCTGTTCCTCCT
AGTCTACCCTCCAAGGATAGTGTAGCTGTTATAATGTATACAAGCGGCAGTACGGGTCTG
CCAAAGGGAGTCATGATAACTCATGGGAACATTGTAGCCATTACTGCAGCGGTTATGACT
ATTATCCGAGGACTGGGAAAGAATGATGTATACCTGGCATATTTGCCCTTAGCTCATGTT
TTGGAACTGGCAGCTGAGTCGGTGATGCTGGGTTCAGGTACTGCTATCGGCTATGGTTCA
CCTTTGACGCTTACAGATACTTCTAGTAAAATCATGAGAGGGACCAAGGGAGATGCTTCT
GTATTGAAACCCACTCTCATGGCAGCCGTCCCTGCTATTTTAGATCGTGTTCGGGATGGA
GTTCTGAAAAAGGTTGAGAGTACCGGAGGAATAGCAAAGAAACTTTTTGATATTGCTTAT
AAACGGCGACTGCAAGCTATAGAAGGAAGCTGGTTTGGTGCTTGGGGACTTGAGAGATGG
TTTTGGGATGTTATTGTTTTTAAAAAGGTACGCCTTGCACTTGGAGGCCACATTCGACTC
ATTCTCTCTGGTGGAGCTCCTTTATCTGGAAATTCCCAACGCTTCATCAACATTTGCATG
GGAGCCCCTGTATCTCAAGGATATGGCTTGACAGAAACATGTGCTGGATCTGCTTTTACC
GAGTGGGATGAGACAACTGTGGGCCGAGTTGGGCCACCCGTTCCTTGTTGTTACATTAAG
CTTGTTAACTGGGCAGAAGGTGGGTATACAACATCCGACAAACCAATGCCTCGAGGAGAG
ATTGTTGTTGGGGGATTTAGTGTAACTTCTGGCTATTTCAACAACCCCGAGAAAACTGAT
GAAGTTTACAAGGTTGATGAGAGGGGCATGCGTTGGTTTTACACTGGAGATATCGGACAA
TTTCATCCTGATGGATGCCTCGAGATTATTGATAGGAAAAAGGATATTGTTAAACTTCAA
CATGGAGAGTATGTATCTCTAGGAAAGGTTGAGGCAGCACTGATGCCGAGCAAATATGTC
GACAATTTGATGGTACATGCGGATCCCTTTCACAACTATTGTGTGGCGGTGATTGTTCCG
TCACGAGATGTTCTTGAGAAGTGGGCCCAAGAAGCTGGTATAGAGTACAAAGATTTCCAA
GAAATGTGTGACAAAGCTGAAACTGTTAGTGAGGTCCAAAAATCCCTTTCAAAGGTGGCA
AAGGATGCAAAACTGGAAAAATTTGAAGTGCCTGCAAAGATCAAACTGGTGGCGGATCCA
TGGACACCCGAGTCGGGTTTGGTCACAGCTGCACTCAAAATAAAGAGGGAACAGATCAAG
GCAAAGTTCAAAGATGAACTCCAAAAGATGTACAACTAA
>EDWA@DN9033_c0_g1_i1
ATGCAAAGCTTAGGACCTTTACGACCTCAAGGCACAGTGCTGCTGAAGCGTCCTTGGCTT
ATTAAACCGTTGAACTTGAGAGCACTCTCCTCTATTCCTCCTTCTGAATACTCCAACCAG
TCTCGCGGTGGCCTTCCTCGCTTCTTCTCTGAAACTCTTCCTTCTTCCAAGGGCGGTGCC
ATTCGCGTTCAAGGAGATGAATTCTGGCATATGACTAAAGTGTTAAGATTAAAAACTGAA
GACAGAGTAGAGCTCTTCAATGGGAGAGGTGGTCTAGTAGAAGGGTTCATACAAAACATT
GACCGAACCGCAATTGATTTTGTGGCTTTGGAAGATCCAAAGCTTGTTCTTCCACAGACC
CCTCAATGGCATATATTTGCTGCTTTTGGTTCTCTCAAGGGTGGTCGAGCTGACTGGCTT
GTTGAGAAGTGTACTGAACTGGGAGCTAGTAGTGTAACACCTTTGCTCACTGAACGTTCT
TTTACCATCTCTGACAATCGAGTGGAGAGATTGCAGCGTGTCATTTTAGCTGCAGCTAAA
CAATGCCAACGGTTGCATGAAATGAAATTGAATCAACCCATGAAGATTAATAAACTTATA
CCTCTTGTGAGTTATTCTTCCTTTTTAATACTTAAGTGGCCATCAAATTGTTAG
>EDWA@DN9035_c0_g1_i7
ATGATGAAAACCGACAGCTTTTTGAGCGGAGAATCGCTTGCTAGAATGAGTGATCATAAT
GCAAGAATTACATGCATGAGATTGTTTCCGCTTAGTGAAACTTCTTTAGTTCGAAGTGAG
ATTCAACGAGAAGAAAATGTTTTGGTAACCTCAAGTTGTGACCACTCAATTCGTCTGTGG
TGGAAGGGTGCTTGTCAACGGTGCTTTAGAGGTCATAATGGTGCCGTTTCCACCTTGTCT
GATAAATTATTAGGTGATGGTGGTGTCAAAGTATTGGCAAGTGGTGGGGAAGATGGCACT
GTTCGTCTCTGGTCCCTTAGCTCTAGCGGAAAACGTGGCCAACAAGCTTTAAAGGCTACA
CTTTATGGGCATCAGAAACCTGTCTCATTGATGTCAGTTGCCGGGTACAAACCTTCTCTT
TTGGTAACCATGTCAATGGATTCCAAGGTGAGAGTTTGGGATACAACTACATCATCGGCT
GTTCGCTCTTCTTGTTGTGTGGGAATGTCTTCTGTGCCTGGTGCTCCTCTGGACATGAAA
TGCGACGAAGCCTTGCTTTATATTGCTGCTGGTTCTTCTGTTGTTGTGGTTGATTTAAGG
ACAATGCAAAAGGTTAACACTGTAGCAGTATATCAACCAAAACTATTCTCCTTTGCAGTT
GTGCCCTCCAAATCTTTAATCTGCACCGGTGGACTTGGCAAGTAA
>EDWA@DN9037_c0_g1_i1
ATGAGGGGCAGCTTGCCAATTAGCCGCCGATTGGTTTTCAAGTTGCGTCAAGTCGGTAAC
GGGACCCTTGGATCGGCGAAGAGCAAGGTCCTCATCTTAGGTTGCGTCGCGTTAACTATA
CTCGCCATCTCCAACCGAAATCGCGATGGTTCTTCTTCGTTTATGGGATGGACTGGTGAC
GTTGACCGCTCTTCTTCTCCAAGGGGAAGATACTCAATTGTAATGAATACTTGGAAAAGA
TATGATCTCTTGAAGAAGTCGATTTCCCACTATGCTTCATGTCCAAAGCTCGATTCAATA
CATATTGTATGGAGTGAGCTGGATCCTCCATCCGATTCGCTTAAGAGATATCTTAACCAT
GTTGTACGGTTGAACTCTAGAAAGGATCACCAAGTTAATTTGGTGTTTGATGTCAATAAA
GAAGATAGCTTGAACAACAGATTTAAAGAAATTAAGGATTTGAAGACAGATGCAGTTTTT
TCAGTTGATGATGATGTTGTATTCCCTTGCTCTTCCGTAGAGTTTGCTTTCACTGTTTGG
CAAAGTGCCCCAGATACAATGGTGGGATATGTCCCACGTACGCATTGGGTGAATCAAAAG
AAGGGAAATGATAAATACAAATATGGTGGATGGTGGTCCGTTTGGTGGACTGGTACATAC
AGCATGGTACTCTCAAAGGCTGCCTTCTTTCACAAGAAGTATCTCAAACTTTACACTGAT
GAGATGCCAGCATCAATTAAAGAATACATAACCAAGAGCAGGAATTGTGAAGATATCGCG
ATGTCATTTCTTGTCGCAAATGCAACAAGTTCTCCTCCCATATGGGTGAAAGGGAAAATA
TTTGAGATCGGTTCAACCGGCATTAGCAGCATGGGAGGTCATAGCGAAAGAAGAACCGAA
TGTGTTAACAAGTTTGTTGATGAGTTTGGACGAATGCCATTAGTTCCTACTAATATGAAG
GCTATTGATTGCCGCAACAGTTGGTTTTGGTGA
>EDWA@DN9037_c0_g1_i2
ATGAGGGGAAGTTTGCCGATTAGCCGTCGTTCGGTTTTCAAGTTGCGTCAAGTTGCGATC
GGGGCCCTTGGATCGGCGAAGATCAAGATCCTTATCTTAGTTTGCGTCGCGTTAACTATA
CTCGCCGTCGCCACCAGAAACCGCGACGGTTCTTCTTCTTTGATGGGATGGACCGGTGAC
GTTGACCGCTCTTCTTCTCCAAGGGGAAGATACTCAATTGTAATGAATACTTGGAAAAGA
TATGATCTCTTGAAGAAGTCGATTTCCCACTATGCTTCATGTCCAAAGCTCGATTCAATA
CATATTGTATGGAGCGAGCCAGAACCTCCGTCCGATTCGCTTAAGAGATATCTGAACTAT
GTTGTGCGGTTGAGCTCTAGAAAGGATCAACAAGTTGAATTGGTATTTGATATCAATAAA
GAAGATAGCTTGAACAACAGATTTAAGGAAATTAAGGATCTGAAGACAGATGCGGTTTTC
TCGATTGATGATGATGTTATATTCCCTTGCTCTTCCGTGGAGTTTGCTTTCACTGTTTGG
CAAAGTGCCCCAGATACAATGGTGGGATATGTTCCCCGTATGCATTGGGTGGATCAAAAG
AAAGGAAATGATAAATACAAATATGGCGGATGGTGGTCCGTTTGGTGGACTGGTACATAC
AGCATGGTACTCTCAAAGGCTGCCTTCTTTCACAAGAAGTATCTCAAACTTTACACTGAT
GAGATGCCAGCATCAATTAAAGAATACATAACCAAGAGCAGGAATTGTGAAGATATCGCG
ATGTCATTTCTTGTCGCAAATGCAACAAGTTCTCCTCCCATATGGGTGAAAGGGAAAATA
TTCGAGATTGGTTCAACTGGCATTAGCAGCATGGGAGGTCACAGTGAAAGAAGAACCGAA
TGTGTTAACAAGTTTGTTGATGAGTTCGGACGAATGCCCTTAGTGCCAACTAGTATGAAG
GCTATTGATAGCCGCAACAGTTGGTCTTGGTGA
>EDWA@DN9037_c0_g2_i1
ATGAGAGGCGGTTCAGCGATTAACCGTCGAACGGTTTTAAAGTTACGTCAAGCTGGGATC
GCGACTCTTAGATCGGTGAAGATCAAGATCCTACTCTGTGGTTGCGTGGCGTTGACTCTA
CTCGCGGTCGCGAACCGGAACTGCGGCAGTTCTCTTTCCTTGTTGGGATGGACAGGTGGC
GTTGCTTCGCTCGACCGCTCTTCTTCTCCACGGGGCAGATATGCGATTGTAATGAATACT
TGGAAAAGATATGATCTCTTGAAGAAGTCAATTTCACACTATGCATCATGCCCTAGGCTT
GACTCTATCCATATCGTATGGAGTGAGCCGGATCCTCCATCGGATTTTCTTAAAAGATTT
CTTAACCATGTTGTAGATATGAACTCCAGAAATGGTCACCAAATTGAATTGATAGTTGAT
ATCAATAACAAAGATAGCTTGAACAACAGATTTAAAGACATTAAGGATTTGAAGACGGAT
GCGGTTTTTTCTATTGATGATGATGTTATATTTCCTTGTTCTTCGGTAGAATTTGCTTTC
ACTGTTTGGCAAAGTGCGCCCGATACGATGGTGGGATACGTACCCCGTATGCATTGGGTG
AATGAAAAGGAAGGCGAGGATAAGTACATATATGGTGGATGGTGGTCTGTTTGGTGGAGT
GGTACCTATAGCATGGTACTCTCAAAGGCTGCCTTCTTCCACAAAAAGTACCTCAAACTT
TACAACGACGAGATGCCTGCATCAATTAAAGAATACGTAACCCGGAACAGGAATTGTGAA
GATATTGCAATGTCTTTTCTCGTTGCAAATGCCACAGGTGCTCCTCCCATATGGGTGAAA
GGTAAAATATTCGAGATTGGTTCAACTGGAATTAGCAGCTTGGGAGGGCACAGTGAAAGA
AGATCCGAATGTGTTAACAAATTCGCCGCGGAGTTTGGGCGGATGCCCTTAGTTTCTACT
TCGCTCAAGGCTATCGATAGCCGGAATGTTTGGTTTTGGTGA
>EDWA@DN9038_c0_g1_i1
ATGGGTAAGCTTATTTCTTCCTCACTTCTTCCTTCAATTGTTAATGGCCGACCCAATCTT
TCTAATTCCCGCTCTTCCTTTTCTTTTAAAACCATTGCTACCCACGCCAAAACTTTGAGT
AAGAATTCCATGTCTGTAAGTGTAAAGCCGAAAAAGTTTGATCACTTCGATAACGCTGAA
GCTGCTTTGACTGTTTTTAATAAGATGATTGATAAGTACCCAAAGCCTTCGATTGTAGAA
TTCAATAAATTATTGGGAGCCATTGTTAGAATGAAACATTATGCCATTGTTGTTTCCATG
TATAGCCGGTTGGAATTAGTAGGGGTTTCTCATGACGCCTATTCTTTCAGCATCTTGACT
AATTGCTTTTGTCAATTAGGTCAAATTGGTTTTGGGTTTTCTGTTTTGGGGAAAATGATG
AAGTTGGGTGTTGAACCTAGTGTTGTAACTTTTTCTATTTTGGTTAATGGATTTTGTAAG
CAAAGTAAGATTTCTCAGGCAGTGAGTTTGTTTGATGAGATGATTGAAAAAGGGTATCGA
CCTAATTTAGTTGTCTACAATACTATACTTGGTGGGTTGTGTAAGATCGGGAATACCGAA
CAAGCTGTTCGGTTTTTAAGGGTGATGGAAGAAAGAGGTTTTGAACCTGATATTGTAGCG
TATAACACTGTCATCGATTGTCTTTGTAAGAACGGCTTGCTAAATGAGGCTCTCGATCTT
TTCTCCCAAGTGAAGGTTAAGGGGATTAGACCAGATGTCGTTTCTTACTCTTGCTTAATT
CATGTCATGTGTAATTCGGGCCGGCAGAAGGAGGCAACAAGGCTTTTGAATGAAATGGTG
GATAACAATATTTCACTTGATGTTTTCTTGTATAGTATATTGGTTGATGCATATTGCAAG
GAGGAG
>EDWA@DN903_c0_g1_i1
GTGCCAAGGTTCCAGGAGTTGACTCCAGAAAAGCTGGGAAGGGCTGGTTTGGTCAGGGAG
AAGTCATTTGGCACCACCAAAGATAAAATGTTGTACATTGAACACTGTTTGAATTCAAGG
GCTGTAACGATATTTATTCGAGGAGGAAACAAGATGATAATAGAGGAAACAAAGCGCAGT
ATCCATGATGCATTGTGTGTTGCTAGGAATCTCATTCGCAATAATTCTATTGTCTATGGT
GGTGGCTCAGCTGAGACTGCTTGCTCAATTGCCGTAGAGACAGCTTCAGATAAATATCCT
GGAGTTGAGCAATATGCAATCCGGGCATTCGCTGATGCTTTAGATGCTGTCCCAATGGCT
CTGGCTGAAAATAGTGGGCTCCAACCCATTGAGACTTTATCAGCAGTGAAATCTCAACAA
ATTAAGGAAAATAATCCGCACTTTGGAATCGACTGCAATGATGTTGGGACTAATGATATG
CGCGAGCAAAATGTCTTTGAGACACTGATCGGGAAGCAGCAGCAGATCTTGCTTGCAACA
CAAGTTGTTAAAATGATTTTGAAGATTGATGATGTCATTTCCCCATCTGACTACTGA
>EDWA@DN9040_c0_g1_i1
ATGTATTTTTCCGGAAAGAGTCCCCAAACGAATGAAAATGGTTTGAGTCCGCCAAACTCT
CCTTGCCGTCGATCTGAAAAACCGGTCGTTCGATCGGCTTGGTTCCAAGATATGTTCTTC
TCCTCGGCAATGGGAACCCCTCCATCGTTGGGATCGTCGGAAAATCCCTTGAGTGCTTCG
AACTTCTCCAACGTCGATCTAAGAATCCGACCGTTGGATCGTCACGGTTCTGAGGTATGT
GGCTCTCCTTGTCGAGATGACCCTCTCCACCGTTCGGATCGTCCGTTAGTGGCCCCGGTC
GCCGAAATCCACCATGGACGAGTAGGGTAA
>EDWA@DN9040_c0_g3_i2
CCCGGGATTCATTCTTCATTCTCAGCTAACCCCCTTTTTCCTCTCAAACTAAACCATAGC
CGCCGCTCCCTCACACCGTCGCCGTTATTTCGGTGGCAATTATGTTCGCTATTGCCACCA
ACTGACTCCGCTCTCCGCCCTCTTTCAACTCATCGGTGTGTTTTTTCGAAAAGAGTCCCC
CAAACGAATGAAAATAGTTTAAGTCCGCTGAACTCTCCTTGTTGTCGATATGAGAAATCG
ATTGTTCGATCGGCTTGGTTACAAGATATGTTGTTCTCCTCAGCAATGGGAACCCTTCCA
CGGTTGGGATCATCGATCAAACACTTCGATCGTTGGAAAATCCCTTGA
>EDWA@DN9041_c0_g1_i5
TTGAGACTTCCTTCGATTCTGTTTCCCCTAAAAGTGCATCCACTTTCCCTTTTCTTCCTC
GAAATCCCTAGCTCCGTTCCCATCGCCATGACATATTATCGCTCTTCTCTTTGTGGGTTA
TTCGGTAAATTATGTATTATTGTCCTTGTTAATCTCTCTCTTTGTTTCTTGTATAAAGGC
ATTTCATTTAATCTTTCAAAGGTCTTCTCTTTTGCTCCTGTTGTTGGGTTTTCTCTTTCT
TTTCTTGAGAAAGGAGAGCAGAATAGCTCAAGAATATTTTTTTTTTCATCCGGGTTTTGT
GGTATAATCCTTCATCTTCTCATTCTTTTAGATCGATCAAGGTCTTTCATTTCCATACGT
TTGGGTTTCAGTATAGTTGTACGGAAATTCATACGAGTCATAATGCAGGGGGAAACGGGT
ACACTTGGTTCCTTGCCTGAAACCTTATTTGATCATAGCACTACATCAAATAATGCTGCT
ATCGAACAGCAGGTTTGCTGGAATGATATTCAAAATCCTATAGAAAACAGATTGCCTAAT
TGTTTGCTGTCATCTAATGACTTGAACATTGGATATGTGAACTCTATTGGTCACGAGGAG
CAGCTGGGTAGATGGAGCTTGGGAGAGCCTAGCTCTAGTGGCACACAAAATGAGGTCAGC
TATAATGAGCGGAAAACAGATCATGGATGGCCAGAT
>EDWA@DN9043_c0_g1_i3
ATGGAGTTTTTCTTGTGCTTTGTAGTTTCAACAATCATATGCCAAGCTGTGGCTTTGGAG
GCTCGTCCAGCATCGGAACTCGAACTGCTTAGTCAAGAGTTGTTGGAATCTGCAAAACAG
CCCGAGTTTTTTGAGTGGATGAGAGGGATTAGAAGGAAGATCCACGAGCACCCAGAGCTG
GGATTTGAAGAATACAAGACCAGCGAACTCATCAAGAATGAGTTGGACTCACTCGGGATC
GCCTATAAATGGCCTGTTGCTAAGACCGGCGTTGTAGCCTATATCGGGACTGCTGCAAAA
CCAGTCTTCGCTCTCAGAGCAGACATGGATGCCCTTCCTTTGCAGGAATTAGTGGAGTGG
AAGCATAAGAGCAAAGTGGAAGGGAAGATGCACGCTTGTGGCCATGATTCCCATGTAGCA
ATGCTACTTGGAGCAGCCAAGTTACTCCAGAGCAAAAGAGATTTGTTGAAGGGAATGGTG
AAATTAGTTTTTCAACCTGGTGAAGAGGGTTATGCCGGTGCTTACCATATGCTTCAAGAT
GGTGTCCTAGATGATATCAATGCAATCCTCAGTATACATGTTTTGCCACAAGTACCTACA
GGCGCTATTGCATCAAGGCCAGGTCCGATGCTTGCCGGTGTTGGACTGTTTTCAGCTACG
ATTCAGGGAAGAGGAGCACATGCATCAAGCCCCCATCTAGCCAAAGACCCTATTGTTGCA
GCTTGCTCTGCTGTCCTTGCTCTCCAACAGATTGTATCAAGAGAGACAGATCCACTTGAG
GCCATGTTGGTAACAGTTGGTTCAATCGAGGGAGGTCGAGCTGGCAATGTAATCCCTGAA
TCCGTGACATTTACAGGGACATTTAGGAGCTTGTCCATGGAAGGACTTTACTACCTGCAA
AAAAGGATCAAAGAGATCATAGAAATGCAAGCAGCCGTGCATCAATGCATTGCAACGGTG
AACTTTATGGAAGACAAACATATGCCTCATCCAGTAATGGCCAACGATGAAGCATTGTAT
GAACATGCCAAGAAAGTAGGCAACAGTCTGGTTGGAGAAAACAATGTCCATCTACTCCCC
ATCACCATGGGAGCAGAAGACTTCAGTTTCTTTGCACAGAAGACTGCAGCTGCAATTTAT
GTGATTGGGACAAAGAATGAGACCCTGAAATCTGATCGGCCACTACACTCACCGTACTTT
TTTATCGACGAAGAGGCTCTTCCGATTGGAGCGGCTCTCAATGCTGCTGTTGCAATTTCA
TACCTGGATACCCATGTTGCAACTGATTGA
>EDWA@DN9044_c0_g1_i1
CTGATGAAAGAGAAGTTGTACTCATGGCTTCTTCACAAAATAACGGAAGATGGTAAAGGG
CCAAATATATTAGACGAGAAGGGGCAAGGTGTGCTACACTTGGCATCTGCTCTTGGTTAT
GACTGGGCAATAAAACCTACCGTTACTGCTGGAGTGAGCATAAATTTTCGTGATGCAAAT
GGATGGACTGCGCTTCACTGGGCTGCTTTTTGTGGCAGAGAGCAAACAGTTGCAGTACTA
GTCTCCCTGGGAGCAACTCCTGGAGCTCCTACGGACCCGTCTCCAGAATTTCCGTTGGGT
AGAACTCCTGCTGACTTGGCTTCTGGTAATGGACACAAAGGAATCTCTGGTTTCCTTGCA
GAATCTTCCTTGACCAGTTACCTTTCTTCTCTCACAATGAATGATCAAAAGGAAGCTGTA
CAAACAGTTTCAGATCGAATAGCAACTTCTCTGAATGATAGTGATGTGCAAGACATGTCA
TTGAAGGACTCAATCACTGCTGTATGTAATGCCACACAAGCTGCTGATCGTATACATCAA
ATGTTCAGGATACAATCCTTTCAGAGGAAACAGTTGTGTGAGTTTGGTGATGATGTGTCT
GACAAACATGCTCTTTCACTTCTAACTGCTAAGGCACGCAGGCCATTGCAAAGTGATGGG
GTAGTTCATGCTGCTGCAACACAAATCCAGAAAAAATTCCGTGGGTGGAAGAAAAGAAAA
GAATTCTTGTTGATCCGACAAAGAATTGTCAAAATTCAGGCCCATGTTAGAGGACACCAG
GTGCGAAAACAGTATAGAACGATCATCTGGTCGGTGGGAATTCTGGAGAAAGTTATTTTA
CGGTGGAGGCGTAAAGGGAGTGGTTTGCGAGGATTTCGACAGAATGCAATTATCAAGGAA
CCTGCTCCACAGTGCATG
>EDWA@DN9044_c0_g1_i2
CTGATGAAAGAGAAGTTGTACTCATGGCTTCTTCACAAAATAACGGAAGATGGTAAAGGG
CCAAATATATTAGACGAGAAGGGGCAAGGTGTGCTACACTTGGCATCTGCTCTTGGTTAT
GACTGGGCAATAAAACCTACCGTTACTGCTGGAGTGAGCATAAATTTTCGTGATGCAAAT
GGATGGACTGCGCTTCACTGGGCTGCTTTTTGTGGCAGAGAGCAAACAGTTGCAATACTA
GTCTCCCTGGGAGCAGCTCCCGGAGCTCTTACGGATCCATCGCCAGACTTTCCTTTGGGA
AGAACTCCTGCTGACTTGGCTTCTGGTAATGGACACAAAGGAATCTCTGGTTTCCTTGCA
GAATCTTCCTTGACCAGTTACCTTTCTTCTCTCACAATGAATGATCAAAAGGAAGCTGTA
CAAACAGTTTCAGATCGAATAGCAACTTCTCTGAATGATAGTGATGTGCAAGACATGTCA
TTGAAGGACTCAATCACTGCTGTATGTAATGCCACACAAGCTGCTGATCGTATACATCAA
ATGTTCAGGATGCAATCCTTCCAGTGGAAACAGTTGCACGAGTCTGGCGATGGTGTGTAT
GATGAACATGCCATTTCACTTCTTACTACTAAGGCACGAAGGTCATTGCAAAGTGGTGGG
ATAGTTAATGCTGCTGCAACACAAATCCAGAAAAAGTTCCGAGGTTGGAAGAAAAGAAAA
GAATTCCTGTTGATCCGGCAAAGAATTGTCAAAATTCAGGCCCATGTTAGAGGACACCAG
GTGAGGAAACAATATAGAACGATCATCTGGTCTGTGGGAATTCTAGAGAAAGTTATTTTA
CGATGGAGGCGTAAAGGGAGT
>EDWA@DN9045_c0_g2_i1
ATGCATCATTGCAATCGTTCAATCATGGAGAGTGCCCAAAATATCTTCATCTCTATACAA
ATGAAACTCTTTGTCGCCAAGCTTGACCTGGGAACCCCCAAACTCAGGCAAGAGAACGGT
GTCACCTTCTTTGAACGGAACTGGGATTGCTTTCCCTTCCTTATCTCTCGCTCCCGGACC
CACGGCCACCACCTTCCCGGAGTTCAGCTTGGTGGATTTCTCGGGGAGGAGAATGCCGGC
AGTGGTTTTGGAAGGAGGGAGGATTTTCTCGACGAGAACTCTGTTAAATGTTGGAATCAA
GCGCTTCGCCATTTTAGAATTAATCAGAAATTTTCAGAGAATTTTCCAGGAAATGCGAGA
GGAAAGGGGGTAGATGGCAAATGA
>EDWA@DN9046_c0_g1_i1
ATTTTAAATGCAGGCGATGAATTGATTTTCACCAGTACCGAAAATCATGCTTATATTTTT
CAGCAGCTTACCAGTGATAACTTAGCAGATCCAGACATTCCTTCTTCTCTAAGCATTTTA
GAAGCCCAGACTGCTCCTATAAAAGGGATTATCGATGCACAACCGGGGGAACCTGCAGCT
GTTGCTGGGGCAGCAACAATACTGGCTTCTTTGTCAACTAAAGAAAATTCTGAGATGTCC
ACTCTTCCTTCTGGTTGTGATGTGTCAGATGATCGTGTTCCAGAAGTTGACATGAAGGAC
AGTGCTAGTAACATTGATCCAGTAACTGCATCTTCAAGGGAGAAAACTGTTGCTCCTGAT
GCCAGCAATGAAAACTCTAATCTTGATAAACTTGGATTAGATGATGCGATGGATGCTGAA
AATACAAAGATCCCCGGTGCAGGTTACTCTTTAAGGCCATTATTGCATCTCCTTGCTGGT
ACCTCTTCCCCTAACTTTGATTTTAGCAACAATATTGCCAAGGTTCTTGATGAGCAAAGG
GAAATTAGAGAGATGCTTAAGGAAGTTGATCCTCCTACGGTTTTGATATCAACCAAGCGG
CAAGCATTTAAAGATAATTTACAAGAAAACATTCTCGATCCTGTTGATATAGACCTCTCT
TTTGACAAATTTCCATATTATTTGAGTGATACGACAAAGAATGTTTTGATAGCCTCAACC
TATGTGCATTTGAAGTGTGGTAAATTTGCGAAGTACACTTCAGATCTTCCTACCACGAGT
CCTCGTATATTGTTATCTGGTCCTGCAGGTTCAGAAATATATCAGGTGACTTTGGTGAAG
GCCCTTGCAAAACATTTTGGTGCTAGATTGCTAATTGTGGATTCCCTTCTGTTGCCTGGA
GGATCGATGTCAAAAGATGTTGATGCCGTGAAAGAGACTTCAAGGGCTGAAAATGTAACT
GTATATGCCAAAAGAGCTGCACAGGCTGCTGCTTTGCAGCAGAAGAGACCAACATCTAGT
GTTGAAGCTGATATAACTGGCGGTTCTTCACTGAGCTCC
>EDWA@DN9046_c0_g2_i1
ATGTTCAACAAGAAGATGGTCGAAACGCGACGGAGTTCTTCCTCTTCCAAACGTTCCTCT
CCCGTTACGTCATCCCATCATACTCCCAGTAAACGATCCAAGGCATCTGAGCCAGCGTCG
TCTCCCACTGACGGAGGTTCGGTTCCTGAGCCGTTTAAGGAATCCGGGTCGGACTCGCCG
GTAACGGAGTTTCGGTCATCTGATCTGCGGGTATCTGATTTGGCTAAGGCCGATGATGGG
TCTGTCCCCGATAAGCCTGCCGATGCTGATGTCGAGAACGGTACTTTAGTGTCTCCGGAT
TCTTTAGATGAAGCTGCTGTTGATGCGGAGAAAGCTGAGGGTCTTAGCGGTCGGGTTAAG
AAGAAGCCAGCAAAATCAGCTTCTAAAGTCCCTTGGGGAAAGCTTCTCTCCCAGCACTCT
CAGAATCCTCATTTGGTCATGTCTGGTACACCATTCACTGCCGGCCAAAGCCGCCAGTGT
ACTTTATGTCTTAAAGAGTCCGATATTAGCAACATTTTGTGCAAAGTGAAGCACATAGAG
AGTAATGGCACTTCTATTGCATTGCTAGAAGTTACAGGAGGAAAAGGTTCTGTCCAGGTT
AATGGTAGGGCTTACCGGAAAAATGCTAGTTTAATTTTAAATGCAGGCGATGAATTGATT
TTCACTAGCGCAGGAGATCATGCTTATATATTTCAACAGCTCACCAGTGATAACTTAGAT
GCTCCAGGCATACCTTCTTCAGTGAGCATTTTAGAAGCCCAGACTGCTCCTATAAAAGGG
ATTATTGAAGCACGATCAGGGGAGCCATCAGCTGTTACCGGTGCAGCAACAATATTGGCT
TCCTTGTCAACAAAAAAGAATCCAGATGTATCCAATCTATATTCTGATTGCAATATGTCG
GATGACTGTGTTCCAGAAGTTGACATGAAGGACAGTTCTGGTGATAGTGACAGTGATCCA
GCAGCTGCTTCTTCAAAGCAGAAAAGTGTTGCTCCTCCTCCCGATGCTACCAATGAAAGC
CCTAATTTTGACACACTTGGATTGGATGATAGTATGGATGCTGATAATATGAAAATACCT
GGGGCTGGTTACCCTTTAAGACCATTGTTGCGTATCCTTGCTGGTACACCATCTACTGAC
TTCGATTTTACTGGCAGCATTGCCAAAATTCTTGATGAGCAAAGGGAAATTAGAAAGATG
CTTAAGGAATTTGAACCTCCTACAGCTTCAATATCAACCGAGAGGCAAGCATTTAAAGAT
AGTTTACAGGAAGGCACTCTCAATCCGGATAATATAGATGTCTCATTTGAAAATTTCCCA
TATTTTCTAAGTGATACAACAAAGAATGTTTTGATAGCTTCAACCTATGTGCATTTGAAG
TGTAATAAATTTGCAAAGTATGCCTCAGATCTCCCTACCATGAGTCCTCGTATATTATTA
TCGGGTCCTGCA
>EDWA@DN9046_c0_g3_i2
ATGGTCGAAACGCGACGGAGTTCTTCCTCTGCGAAACGTCCCCTTTCATCCTCACCCGTT
ACATCATTCCATCCTCCTTCTAGTAAACGATCAAAGGCATCTGAGCCAGCGTTGTCTCCC
GCCGAAGGAGCATCGGTTAGTGAGCCGCTTAAGGATTCCGGGTCGGACTCGCCGGTAACG
GAGAACCGGTCTCCTTATCTGCGGGTTGTTGATGTGGCTAAGACCGATGATGGGTCTGTC
CCCGATAAGTCTGCGGATGCTGATGTTGAGAACGGTACTTTTGTGTCTCCGGACTCTTTA
GATGAAGCTGCTGTTGGTGCAGAGAAAGCCGAGGGGATTAGCGGTCGGGTTAAGAAGAAT
CCGGCGAAGTCTGCTTCTAAAGTCCCTTGGGGAAAACTTCTCTCCCAGCAATCTCAGAAT
CCTCATTTGGTCATGTCTGGCACACCATTCACTGCTGGCCAAAGCCGTCAGTGTAATTTA
TGTCTTAAAGATTCCAATATTAGCAACATTTTGTGCAAACTGAAGCACATAGAGAACAAT
GGCACTTCTATTGCATTACTAGAAGTCACAGGAGGAAAAGGTTCCGTCCAGGTTAACGGG
ACGGCTTACCGGAAAAATACTAGTTTGATTTTAAATGCAGGCGATGAATTGATTTTCACT
AGCTCAGGAGAACATGCTTATATATATCAGCAGCTCACCAGTGATAATTTAGATGCTCCA
GGCATACCTTCTTCAGTGAGCATTTTAGAAGGCCAGGCTGCTCCTATAAAAGGGATTATT
GAAGCACAATCAGGGGATCCATCAGCTGTTACTGGTGCAGCAACAATATTGGCCTCCTTG
TCGGCAAAAAAG
>EDWA@DN9048_c0_g1_i1
TTTGGTAAGCTGAAGACGGTGGACGAAATATTGAAAATAGATATCAAGCCTGGCTGGAAA
AAGGGCACGAAAATCACTTTCCCCGGGAAAGGAAACCATGAACCTGGTTTCACTCCATCT
GATCTTATCTTTGTGATAGACGAGAAACCCCATGCTGTTTTCAAGAGGGATGGGAATGAT
CTGGTTGTCAATCAGAAAATCTCTCTTCTCGAAGCCCTCACCGGGAGTACCCTCAGTTTG
ACAACCTTGGACGGAAGGAACCTCACGATCCCAGTCACAGAAATCGTGAAACCAGGTCAC
GAGGTGGTTATCCCGAATGAA
>EDWA@DN9049_c0_g1_i1
TATTGTGCCGAAGGGGATCAACGCCTTCTTGTATACGAGTACATGCAGCAGGGATCCTTG
GAAGATCACCTCCATTATCTTACGCCTGATCAGAAACCTTTGGATTGGAATACAAGAATG
AAAATCGCTGCTGGTGCAGCCAAAGGGCTGGAATATCTTCACACTGAAGCTAATCCACCT
GTTATATATAGAGATTTGAAGTCATCCAACATACTATTAGACAAGGGATTCAACCCCAAA
CTCTCTGATTTCGGGCTTGCAAAATTCGGTCCAAGTGGAGATAAATCACATGTTTCCACC
AAGATCATGGGAACACATGGTTACTGTGCCCCTGAGTACCTCAACAGTGGAAAATTGACT
ATGAAGTCTGACATCTTTAGTTTTGGGGTAGTCCTATTGGAGCTGATTACTGGACGTAAA
GCTCTCGATGACAGCCGTGCTCGTGAAGAACGGTTCCTTGCTGATTGGGCACGGCCGATG
TTGAGAGATGGAATGAACATTTTGAGCTTAGCGGATCCACTGCTGAAAGGTCACTTCTCC
AGGTCAACCATGAAGAAGGCTCTAGAGGTGGCCTTCCTATGCATCCAAGAAAACGCTAAT
TGCAGACCCTCGATTAGGGATATAGTGCTTGCTCTTGATTACTTGACTTCCCATCCATAT
AGCGCACACGAAGCTGCTAAAAGGGTTAGTGTAAAAGGGCCCGAGAACGAGTCTCCCAAG
GAAACAACCAGGATGCTAGACAGGGATTTCAACAGAGAACGAGCCGTTGCGGAGGCCAAG
ATGTGGGGGGAGAGTTGGAGAGATAAAAGACTACAGAGTGCAGAAAATGCTTCGGATGCA
TAG
>EDWA@DN9049_c0_g1_i6
TATTGTGCCGAAGGGGATCAACGCCTTCTTGTATACGAGTACATGCAGCAGGGATCCTTG
GAAGATCACCTCCATTATCTTACGCCTGATCAGAAACCTTTGGATTGGAATACAAGAATG
AAAATCGCTGCTGGTGCAGCCAAAGGGCTGGAATATCTTCACACTGAAGCTAATCCACCT
GTTATATATAGAGATTTGAAGTCATCCAACATACTATTAGACAAGGGATTCAACCCCAAA
CTCTCTGATTTCGGGCTTGCAAAATTCGGTCCAAGTGGAGATAAATCACATGTTTCCACC
AAGATCATGGGAACACATGGTTACTGTGCCCCTGAGTACCTCAACAGTGGAAAATTGACT
ATGAAGTCTGACATCTTTAGTTTTGGGGTAGTCCTATTGGAGCTGATTACTGGACGTAAA
GCTCTCGATGACAGACGTGCTCGTGAAGAACGATTCCTTGTTGATTGGGCACGACCGATG
TTGAGAGATGGAATGAAAATTTCGAACTTAGCGGATCCACTGTTGAGAGGTCACTTCTCC
AAGTCAAGCATGAAGAAGGCTCTAGAGGTGGCCTTCCTATGCATCCAAGAAAACGCTAAT
TGCAGACCCTCGATTAGGGATATAGTGCTTGCTCTTGATTACTTGACTTCCCATCCATAC
GGCGCGCATGGAGCTGCTAAAAGGGTTAGCGAGAAAGTGCCCGAGAACAACGATTCTCCC
AAGGAAACAACCAGGATGTTAGACAGGGATTTCAACAGAGAGCGAGCTGTTGCCGAGGCC
AAGATGTGGGGGGAGAGTTGGAGAGATAAAAGACTACGGAGTGCGGAAAATGCTTCGGAT
GCATCGAATGGGTAA
>EDWA@DN9049_c0_g1_i7
ATGGGGTTTTGCCCTTGTTTTGGTTGGAGGAAAGGCCAAAATGCAGACCAGTCTTCAACT
GCTGATTGTCAAGTGAAAAGTTCTGGTGTTGGATTTCAAGGCTTTTCCTCAAAAATGGGT
TGTTGCCCTTGTTTTGGTTGGAGGAAAGGTAAGAAGCTGAAGACTGGTGACAAGAAAGAA
CAAGGCAAGAAATCCAAGCAGCCTCCTCATGTATCTTCTGGAGTTGATTCAAAATCCGGT
GAAGCCATAAGACCGGAACCATCAACTCCAAAAGAGGAGCCTATTTCTGCCAGTAGGGCT
CAGACTTTTACATATCGACAACTGGCGAACGCGACAAAAAATTTCAGAGCAGAATCCATG
ATTGGGCAGGGTGGATTTGGGTCTGTTTATAAAGGAAAATTAGAAAGTGGTCAGGTTGTA
GCTATTAAGAAACTTGATAAGACTGGTCTCCAAGGGGAAAAGGAGTTCCTTGTGGAGTTT
CTCATGCTTTCTCTTTTGCATCACCCGAATCTTGTCAATTTGATTGGTTACTGTGCCGAA
GGGGATCAGCGCCTTCTTGTCTACGAGTACATGCAACAGGGATCGTTGGAAGATCACCTC
CATTATCTTACACCTGATGAGAAACCTTTGGACTGGAACACGAGAATGAAAATAGCTTCT
GGTGCAGCCCAAGGATTGGAATATCTGCATTGCGGAGCAAGTCCACCTGTTATATATAGA
GACTTAAAATCATCTAACATACTACTAGGTGAGGGATTCACCCCAAAACTCTCAGATTTT
GGGTTTGCAAAATTCGGTCCAAGCGGAGATAAATCACATGTTTCCACCAGGGTCATGGGA
ACCCATGGTTACTGTGCCCCCGAGTACCTCACTAGCGGAAATTTGACTACGAAGTCTGAC
ATCTTTAGTTTTGGGGTAGTCCTATTGGAGCTGATTACTGGACGTAAAGCTCTCGATGAC
AGACGTGCTCGTGAAGAACGATTCCTTGTTGATTGGGCACGACCGATGTTGAGAGATGGA
ATGAAAATTTCGAACTTAGCGGATCCACTGTTGAGAGGTCACTTCTCCAAGTCA
>EDWA@DN9050_c0_g1_i1
GAATGCAGGGACATCCGGAAATCATCGACTCAACCGGCCGATGTTTACAGCTTCGGTGTT
CTTCTCCTGGAGCTCTTAACAGGCAAAACTCCGTTCCAGGACCTTGTTCAAGAACACGGT
TCGGATATTCCTACATGGGTAAGATCAGTTCGAGAAGAAGAATTGGAGTCCGGCGATGAG
CCTAACTCCGGTAACGAAGCATCTGAAGGGAAGCTTCAAGCTCTATTGAACATTGCAATG
GCCTGTGTCGCGATTGCACCGGATAACCGGCCTGCAATGAGGGAAGTTTTGAAGATGATA
AGAGACGTGAGGGCAGAGGCTCATGTATCGTCGAACAGTAGCGATCATTCTCCGGGACGG
>EDWA@DN9051_c0_g1_i2
ATGGCGTCAACAATTTTCACCCAAATTCCGTTTCAATCCAATTCATTGAACAAAATATCG
AATACCCATTTTCTTCCTTCTTTCAAACTCCCCGTTTCCCTCTCTTTCAAGCCCCGAACC
GCCCTCCCCAAGCGCCTCAGCATCCGAGCCGGTTTGATCGAGCCGGACGGAGGGAAACTG
GTGGACCTCCACGTGGCGGAGCCGGAGCGGGAGTTGAAGAAGCTGGAGGCGGCGTCGTTG
CCCCGGGTGAAACTGACTGAGATCGACGTGCAATGGGTTCACGTTCTGAGTGAAGGCTGG
GCCAGTCCGTTAACCGGGTTCATGAGAGAATCCGAGCTCCTCCAAACACTTCATTTCAAC
TCGCTCCGGCTCGGCGACGGTTCGTTCGTCAACATGTCGGTCCCGATTGTCTTGGCTATC
GATGATTCTCAAAAGGCGAGCGTCGGCGAGTCCAACAGTGTCGCTCTCGTTGACTCGGAT
GATAAACTCATCGCCATACTCACTGACATTGAGATTTACAAGCACCCAAAGGAAGAAAGA
ATAGCAAGGACATGGGGAACTACTGCCCCTGGATTACCATATGTTGAAGAAACAATAAAA
AATTCTGGAAATTGGCTAATTGGAGGAGATTTGGAGGTTATAGAGCCGATCAAGTACAAT
GATGGTCTTGATCGTTTTCGATTGTCGCCTATAGACCTACGTCGAGAGTTTGAAAGGCGC
AATGCCGATGCTGTGTTTGCTTTCCAGCTTCGGAATCCTGTTCATAATGGTCACGCTTTG
CTAATGACCGATACTCGTCGACGGCTTCTCGAGATGGGTTATGAGAATCCCATTCTTTTG
CTTCATCCATTAGGAGGGTATACGAAGGCTGATGATGTTCCTCTTAGTTGGCGAATGAAA
CAGCACGAGAAGGTGCTTGAGGATGGTGTTCTTGATCCTGAAACAACTGTGGTCTCTATA
TTCCCATCACCAATGCACTATGCTGGCCCCACTGAAGTGCAGTGGCATGCTAAGGCTCGG
ATTAATGCCGGAGCCAATTTTTACATTGTTGGTAGAGACCCGGCTGGCATGGGCCATCCA
GTTGAGAAGAGAGATTTATACGATGCCGATCACGGGAAAAAGGTCTTGAGCATGGCTCCT
GGACTCGAGCGGCTTAACATCCTTCCTTTCAGGGTTGCTGCATACGATAAGACACAAGGT
AAAATGGCGTTCTTTGATCCCTCGAGGGCTCAAGACTTCCTCTTCATATCCGGCACCAAG
ATG
>EDWA@DN9051_c0_g1_i3
ATGGCGTCAACAATTTTCACCCAAATTCCGTTTCAATCCAATTCATTGAACAAAATATCG
AATACCCATTTTCTTCCTTCTTTCAAACTCCCCGTTTCCCTCTCTTTCAAGCCCCGAACC
GCCCTCCCCAAGCGCCTCAGCATCCGAGCCGGTTTGATCGAGCCGGACGGAGGGAAACTG
GTGGACCTCCACGTGGCGGAGCCGGAGAGGGAGTTGAAGAAGCGGGAAGCGGCTTCGTTG
CCTCGGGTGAAGATGACCCGGATCGACTTGCAGTGGGTTCACGTTCTGAGTGAGGGCTGG
GCTAGCCCTCTCACCGGGTTCATGAGAGAATCCGAGTTCCTCCAAACTCTTCATTTTAAC
TCGCTCCGACTCGGCGACGGCTCCTTCGTCAACATGTCGGTGCCGATTGTCTTGGCGATC
GATGATTCTCAGAAGGAGAGGATCGGTGAGTCCAACAGAGTCACTCTCGTTGACTCGGAT
GATAACCCCGTTGCCATCCTCGCCGACATTGAGATTTACAAGCATCCCAAGGAAGAAAGG
ATCGCGAGGACTTGGGGGACTACTGCCCCTGGACTACCCTATGTTGAAGAAACTATAACA
AATGCTGGAAATTGGCTCATTGGAGGTGATTTGGAGGTTATAGAGCCGATCAAGTACCAT
GATGGTCTCGATCGTTTTCGGCTTTCACCTGTGGAATTACGTCAAGAGTTCGAAAGGCGC
AATGCCGATGCCGTGTTTGCTTTCCAGCTCAGAAACCCTGTTCACAATGGCCATGCTTTG
CTGATGACTGATACTCGTCGTAGGCTTCTTGAGATGGGGTACAAGAACCCTATACTTTTG
CTTCATCCATTGGGAGGCTACACAAAGGCAGACGATGTTCCGCTTAGTTGGCGAATGAAA
CAACACGAGAAGGTGCTCGAGGATGGTGTTCTTGATCCTGAAACAACTGTGGTCTCTATA
TTCCCATCTCCTATGCACTATGCTGGCCCAACCGAAGTGCAATGGCATGCTAAGGCTCGG
ATCAACGCAGGGGCTAATTTTTACATCGTCGGTAGAGACCCAGCTGGCATGGGCCATCCC
GTCGAGAAGAGGGATCTGTATGATGCCGATCACGGGAAAAAGGTCTTGAGCATGGCTCCT
GGTCTTGAGCGATTAAACATCCTTCCGTTTAGGGTTGCCGCATACGATCAGACCCAAGGT
AAAATGGCTTTCTTTGAATCCTCAAGAGCTCAAGACTTCCTC
>EDWA@DN9051_c0_g1_i4
ATGGCTTCCGCCATTTTCGTCCAATCCTCGTTTCCATCCAAGTCTTTGAGCGAATCCCTG
AATACCCATTTCTTTCCTTCCTTCAAACTCCCCGTTTCGCTCTCTTTCAAGCCGAGAACC
GCTTTCTGGAAGCGGTTATCAGTTCGAGCCGGGTTGATCGAGCCGGACGGTGGGAAACTC
GTGGACCTCCATGTGGCGGAGCCGGAGTTGAAGAAGCGGGAAGCGGCTTCTTTGCCTCGG
GTGAAGCTGACGAGGATCGACTTGCAATGGGTTCACGTTTTGAGCGAGGGCTGGGCTAGC
CCTCTCGCCGGGTTCATGAGAGAATCCGAGTTCCTCCAAACTCTTCATTTTAACTCGCTC
CGACTCGGCGACGGCTCCTTCGTCAACATGTCGGTGCCGATTGTCTTGGCCATCGGTGAT
TCTCAGAAGGAGATGATCGGTGCGTCCAATAAAGTCACTCTCGTTGACTCAGATGATAAC
CCAGTTGCGATCCTTACAGACATTGAGATTTACAAGCACCCCAAGGAAGAAAGGATAGCG
AGGACATGGGGAACTACTGCCCCTGGACTACCCTATGTTGAAGAAACTATAACAAATGCT
GGAAATTGGCTCATTGGTGGTGACTTGGAGGTTATAGAGCCGATCAAGTACCATGACGGT
CTTGATCGTTTCCGGCTTTCACCTGTGGAGTTACGTCAAGAATTCGAAAGACGCAATGCT
GATGCCGTGTTTGCGTTCCAGCTCAGAAACCCTGTTCACAATGGTCATGCTTTGCTAATG
ACTGATACTCGTCGTCGGCTTCTTGAGATGGGGTACAAGAACCCCATACTTTTGCTTCAT
CCGTTGGGAGGCTACACAAAGGCTGATGATGTCCCTCTAAGTTGGCGAATGAAACAACAC
GAGAAGGTGCTCGAGGATGGTGTTCTTGATCCTGAAACAACCGTGGTTTCAATATTCCCA
TCTCCTATGCATTATGCTGGCCCAACTGAAGTGCAGTGGCATGCTAAGGCTCGGATCAAC
GCAGGGGCTAATTTTTACATCGTCGGTAGAGATCCAGCTGGCATGGGCCATCCCATCGAG
AAGAGAGATCTCTATGATGCTGATCATGGGAAAAAGGTCTTGAGCATGGCTCCAGGACTT
GAGCAGCTGAACATCCTTCCGTTCAGGGTTGCCGCGTACGATCAGACCGAAGGTAAAATG
GCTTTCTTCGATCCATCAAGAGCTCAAGACTTCCTCTTCATATCCGGCACCAAGATGCGC
ACGCTTGCAAAGAACAAAGAGAACCCTCCCAACGGATTCATGTGCCCTGGTGGCTGGAAA
GTGCTGGTTGAATACTACGACAGCTTGACACCGTCGGACAATGGAAGGATTCAAGAAGCG
GTTCCCGCTTAG
>EDWA@DN9051_c0_g2_i1
ATGACCACCGTTCTTCAATCGGACATGCTTTGCTTTGATTATGCAAATGCAACCCTTACC
AAGTCCAGAAAGAAATGGCACTCCCTTTTCGTCACCATCTATTGTTCCAGGAAGTTTTCG
TCTCTTGTTGTCAAGTCCTCAACATCGAAACATGAATCCGATGTCGTTCGTCGCTCCCCG
TCGTATGTTTCACTCAATGTCGTGCCACAAAGCAGTGCTTTCGGAATCGATCAAACAGCT
CTGGTTGAGCTAGTGAAGGAGAAAAAGGTGGAGAGGTTGCAGAAACATGGTGGGGTTAAT
GGTGTGGCTTCTGATCTCGGAACCGACACTCGTGTCGGTATTTCGGGTAGCACCGAGGAC
GTTGTGTGTCGACGTGAGGCGTTCGGTTCCAATACGTACAAGAAGCCACCTACGAAGGGC
TTTTTCCATTTTGTGATTGAAGCATTTAGAGACCTTACTATAATGATTCTTTTAGGATGT
GCAGCTCTTTCACTTGGGTTTGGGATCAAAGAACATGGCCTCAAAGAAGGTTGGTACGAC
GGCGGAAGCATTTTCGTTGCCGTGTTTCTTGTCATTGCTGTTTCTGCCATAAGTAACTAT
AGGCAGAACCGGCAATTCGACAAGTTGTCGAAAGTCAGCAACAATATTCAGATTGATGTT
GTGAGAGGAGGTCGGCGCCAACAGATTTCGATATTCGATATCGTTGTTGGAGACATTGTG
TGTCTGAAGATCGGAGATCAGGTTCCGGCTGATGGGTTGTTCATAGATGGACATTCCCTG
CAAGTAGATGAATCAAGCATGACAGGGGAAAGTGACCACGTTGAGGTAAATGGCAGCCGA
AATCCATTCTTATTGTCGGGTACAAAGGTGGCTGATGGCTATGCTCGGATGCTTGTAACA
TCGGTTGGCATGAACACGACATGGGGCCAAATGATGTGCCAAATCAGCCGCGACAACGAC
GAAGAAACACCGTTACAAGCACGTTTAAACAAGCTCACTTCTGCAATTGGTAAAGTTGGC
TTAGCAGTTGCTGTCCTGGTACTTGTCATTCTGTTGGTTCGTTACTTCACAGGGAACACA
ACGGATGAGAAAGGAAACCGGGAGTTCAATGGAAGCAAGACAAAGACTGATGATATTATC
AATGCTGTTGTCGGAATTGTGGCTGCCGCTGTTACCATTGTCGTAGTTGCAATTCCTGAA
GGATTGCCATTGGCTGTCACACTGACTCTGGCTTATTCGATGAAGCGAATGATGGCGGAT
CAAGCCATGGTGAGGAAGCTCTCTGCCTGTGAGACAATGGGATCTGCCACCACAATATGT
ACTGACAAAACAGGTACTCTCACACTCAATCAAATGAAAGTCACAAAATTTTGGCTTGGT
CAAGAATCAATGGAAGAGGAGGGTGCTACTGCTTCTTCGATTTCTCCATTCGTTGTCGAT
TTGATCCATCAAGGAGTTGCTTTGAACACGACCGGCAGTGTTTATAGAGCTGCATCAGGA
GCAGAATTTGAATTCTCTGGTAGTCCTACAGAAAAGGCAATCCTTTCTTGGGCTGTCATG
GAAATGAAGATGGATATGGAGACGATGAAGAAGAGTTGTTCGATAATTCAAGTCGAAGCC
TTCAATTCTCAGAAAAAACGCAGTGGGGTTTTGATTGGGAGGAATGATGATGACACTGTC
CATGTTCACTGGAAAGGAGCAGCTGAGATGATTCTAGCAATGTGCTCAACCTACTATGAT
GCTTCTGGAGTTGTCAAAGATCTCATCGATGCCGAAAGGACGAAATTCGAGCAAATTATT
CAAGGCATGGCAGCCAGCAGCCTCAGGTGCATTGCTTTTGCACATAAACAAGTTCCGGAC
GAAGAGTGCCAAAATCTAGAGGAGCAAAAAAGGCTTAAAGAAGATAGCTTGACCCTGTTA
GGACTGGTTGGTATAAAGGATCCGTGCAGACCTGGAGTGAAGAAAGCAGTGGAAGATTGC
CAATATGCTGGAGTAAACATCAAAATGATCACCGGTGACAATGTTTTCACCGCGAGAGCC
ATAGCGACTGAATGCGGGATTCTCAAGCCTGGTCAGGACATGTCTAGTGGTGTCGTGGTA
GAAGGCGAGGAGTTTAGAAATTATACACCAGAAGAAAGGATGGAGAAAGTTGAGAAGATC
CGTGTCATGGCAAGATCCTCTCCATTTGATAAACTTCTCATGGTGCAATGCTTGAAACAG
AAAGGACATGTAGTTGCGGTCACCGGGGATGGCACAAATGATGCACCAGCACTCAAGGAA
GCAGATATAGGTCTATCGATGGGAATTCAAGGCACTGAAGTGGCGAAAGAAAGTTCGGAT
ATCGTCATCTTGGATGATAATTTCGCTTCGGTCGCCACAGTCTTGAGGTGGGGAAGATGT
GTTTACACCAACATCCAGAAGTTCATTCAATTCCAGCTTACCGTAAATGTTGCAGCACTA
TGTATCAACTTCGTAGCAGCCGTGTCAGCAGGTGAAGTCCCTCTAACAGCAGTCCAGTTA
CTGTGGGTGAACTTAATCATGGACACATTGGGTGCATTGGCTCTCGCCACCGAGCGTCCT
ACAAAGGAATTGATGGAGAAACCACCCGTCGGTCGAACCGAGCCACTCATCACAAACATC
ATGTGGAGGAACCTACTAGCTCAAGCTCTATACCAGATAGCAGTGCTTCTCACCTTACAG
TTCAGCGGCGAATCCATCTTCGGGGTAACAGAGAAGGTAAATGACACATTGATCTTCAAC
ACATTCGTACTTTGCCAAGTCTTCAACGAATTCAACGCAAGGAAGCTGGAGAAGAAGAAC
GTATTCGAGGGGATACACAAGAACAAGCTGTTCATAGGAATCATTGGGACAACCATTCTT
CTTCAAGTGGTGATGGTAGAATTCCTGAAACGATTTGCAGATACAGAGAGGTTGAATTGG
GGACAATGGGGAGCATGCATAGCAATGGCAGCAGTTTCTTGGCCTCTCGGTTGGGTTGTC
AAGTGCTTACCTGTTCCAGAGAAACACATTTTCAGCTATCTCAAATGGAGGAAATAG
>EDWA@DN9052_c0_g1_i1
ATGCGCTATGGCTCGCACTATACCCTTCCGCCTCTCCTCTCTCCTTCTCCACCACCCGCC
CTAAACCCATCCGCCGCCGCCACAGACCAGCACCCAATGCTGCTTTCTGTCTTCTTAGCC
CTATTCCTGCCGTGCGCCGGCATGAGTGCGGTTTTCATTGTTTACATCTGTCTCTTGTGG
TATGCCTCGAATTATCGGGCTGGTAATTCCGGGTCGCCGTCGGTTAAGCAGGTTGGTGAG
AAGGGGTTGTCTGTTTCGGAGCTTGAGAAGCTGCCCAAGGTTACGGGGAAGGACCTTGTG
TTGGGGACTGAGTGCGCGGTTTGCCTCGATGAGATTGAAGCTGATCAATCGGCTAGAATG
GTTCCCGGTTGTCGTCACGGCTTCCATTTGCAATGCGCTGATACTTGGCTTTCGAAGCGC
TCGGTCTGTCCTGTTTGTAGGGCTAAGCTTGAGCCTAAGTTGTTCGATCCTTCTGATGAT
AATCCCTGCTAA
>EDWA@DN9052_c0_g1_i2
ATGCGCCATGGCGCCCACTATACCCCTCCTCCTCTCCCCTCTCCTTCTCCACAACCCGCC
CTAAACGCCGCTGCCAGCAACCAGCAGCACCCAATGCTGGTTTCTGTTTTCTTAGCCCTT
TTTCTGCCCTGCGCCGGCATGAGTGTGGTTTTCATTGTCTATATCTGTCTCTTATGGTAT
GCCTCGAATTATCGGGCTGATCATTCAGGGTCGTCCTCGGCTAAACAGGTTGGTGAGAAA
GGGTTGTCTGTTTCGGAGCTTGAGAAGCTGCCCAAGGTTACCGGAAAGGACCTTGTGTTG
GGGACCGAGTGTGCGGTTTGTCTCGACGAGATTGAGGCGGATCAATCGGCTAGAATGGTC
CCCGGTTGTCGTCACGGCTTTCATTTGCAATGTGCTGATACCTGGCTCTCCAAGCACTCG
GTTTGTCCTCTTTGTAGGGCCAAGATTGAGCATGAGTTGTTCGATCCTTCTGATGATAAT
CCCTGCTAA
>EDWA@DN9053_c0_g1_i10
ATGGAAATGTTAAACTTGGCTGAGCAGTGGGGATGGGTGGGCAAAGGTGCAGGGACTGGT
CTAGAAAAGCTGCTGGAACGGATGTTGGAAGAAAGTGACCCCAGATTACCATTTGGATAT
ATCAAACTGGATGAGGTGGCAAGTCGTGCTAAAACCAACACTCCTTCCATAAGTACTATC
ACGAGCGCCCTTCACAAGGAGGGATATGCTGCAAGTAGATCACACATTGCCTCCAGTGCG
ATCAAGACGGACTGTCCCATGGCAGGATGCATTAGGATTGCCCAGAAATTACATGGGTGC
TGA
>EDWA@DN9054_c1_g1_i2
ATGACTTTGCTGAAGATGGAATTATTTCGTGGTTTTATTATAATGACTTGCTTGCTTTCT
TTTGTATCTGGTAATATACAAGGAGATGCTTTAATTGCATTGAAGAATTCACTCCGTGCC
TCGCCTCAGTTGGGAGATTGGAATCCCGATCAAGTTAACCCTTGCACTTGGTCAAATGTT
ATGTGTGATTCTAGTAACAGTGTCGTTTCTGTGACATTGTCATCAATGAACTTTTCCGGC
ACGTTGTCCCCTAAAATCGGAGTTCTGACGACTCTTTCATCACTTACATTGAAAGGAAAT
GGTATTACCGGTGAGATACCAAAAGAGTTCGGGAACTTGCTGAGCTTGACCAGCTTGGAT
TTGGAAAATAACCATTTAACCGGAGAGATACCTTCTTCGCTCGGTAATCTTAAAAATCTC
CAATTCCTGACACTGAGTAAGAATAATCTTACTGGGACTATCCCTTCGTCAATTTCAGAT
CTTCCGAAGTTGATCAACCTTCTGCTGGATTCAAATAATCTTAGTGGTCAAGTTCCAGAT
CATTTGTTCCGCATCCCGATTTACAATTTTACAGGAAACAGGTTAAATTGTGGCGGAAAT
TTCCCGCAGAGCTGTGTATCAAACGGAAATGATTCAGGTTCTTCGCAGACGTCAGAGGTG
GGAATTATAGTCGGAATCATTGGCGGGTTTATAATTCTTCTTCTCTTTGGTGGCTTGCTG
TTTTTCCTGTACAAGGGTCGGCGGAAAGGCTACAAGAGCGAAGTATTCGTAGATGTTGCA
GGTGAAGTCGACCGAAGAATTGCTTTTGGTCAATTGAAAAGGTTTTTATGGAGGGAATTA
CAAGTGGCTACAGACAGCTTCAGCGAAAAGAATATCCTTGGACAAGGAGGTTTCGGGAAG
GTTTATAAAGGCGTTCTTTCTGATAACACAAAAGTTGCAGTTAAGAGATTAACTGATTTT
GAAAGTCCCGGAGGAGATGCGGCTTTTCAACGTGAAGTCGAGATGATAAGTGTAGCTGTT
CACAAGAATCTCTTAAGGCTGATCGGCTTTTGCACAACACCAACCGAACGCCTTTTGGTC
TATCCATTTATGGAGAATTTAAGCGTGGCCTATCGCCTTAGAGAGCTCAAACCCGGGGAA
CCTGTTTTAGATTGGCCTACAAGAAAAAGAATAGCCCTGGGTGCAGCACGCGGGCTGGAA
TACCTTCATGAACATTGTAATCCGAAGATCATTCATCGCGATGTGAAGGCAGCTAATGTA
TTATTGGATGAAGACTTTGAAGCCGTTGTTGGTGACTTTGGCCTTGCGAAGTTGGTGGAT
GTGAGGCGGACAAATGTTACGACTCAAGTTCGTGGGACAATGGGTCACATAGCACCCGAG
TACTTGTCCACCGGGAAGTCATCAGAAAGGACCGATGTATTTGGTTACGGGATTATGCTT
CTAGAGCTTGTAACAGGTCAACGCGCGATCGATTTTTCACGCTTGGAAGAAGAAGATGAT
GTTTTGCTGCTCGATCATGTCAAGAAGCTGGAAAGGGAGAAAAGGCTGGATGCTATCGTA
GATCAGAACCTTAAGAAAAATTACAACATCGAGGAGGTCGAGGCAATGATCCAGGTTGCA
TTGCTCTGTACCCAATCTTCACCCGAGGAGCGTCCGGCAATGTCGGAGGTGGTGAGGATG
CTTGAAGGAGAGGGGCTGGCTGAGAGATGGGAAGAATGGCAGCATGTCGAAGTTTCCCGT
AGGCAAGAGTACGAAAGACTTCAAAGGAGATTCGAATGGGGAGAAGATTCATTGTATAAT
CAGGACGCGATCGAGTTATCCGGCGGAAGATGA
>EDWA@DN9054_c1_g1_i3
CTGACACTGAGTAAGAACAATCTTAGTGGGACTATCCCTTCGTCGATTTCAGATCTTCCA
AACTTGATCAATCTTCTGCTCGATTCAAACGACCTTAGAGGTCAAGTTCCAGATAATTTA
TTCCGCATTCCGATTTACAATTTTACAGGAAACAGGTTAAATTGTGGCGGAAATTTCCCG
CAGAGCTGTGTATCAAACGGAAATGATTCAGGTTCTTCGCGGAAGTCAAAGGTCGGAACT
ATAGTTGGAATCATTGGCGGGTTTATAATTCTTCTCTTTGGTGGTTTGCTGTTTTTCCTG
TGCAAGGGTCGACGGAAAGGCTACATGAGCGAAGTATTTGTAGATGTTGCAGGTGAAGTC
GACCGAAGAATCGCATTTGGTCAATTGAAAAGGTTCTCATGGAGGGAATTACAAGTGGCT
ACAGACAGCTTCAGCGAAAAGAATATCCTTGGACAAGGAGGTTTTGGGAAGGTTTATAAA
GGTGTGCTTTCTGATAACACAAGAATTGCAGTTAAGAGATTAACCGATTTCGAAAGTCCC
GGAGGAGATGCGGCTTTTCAACGTGAAGTCGAGATGATAAGTGTAGCTGTTCACAGGAAT
CTCTTAAGGTTGATTGGCTTTTGCACAACACCAACCGAACGCCTTTTGGTCTATCCATTT
ATGGAGAATTTAAGCGTGGCCTATCGCCTTAGAGAGCTCAAACCCGGGGAACCTGTTTTA
GATTGGCCTACAAGAAAAGGAATTGCCTTGGGTGCAGCACGAGGGCTGGAATATCTTCAT
GAACATTGTAATCCGAAGATCATTCATCGGGATGTCAAGGCAGCTAATGTGTTATTGGAC
GAAGACTTTGAAGCCGTTGTTGGTGACTTTGGCCTTGCGAAGTTGGTGGATGTGAGGCGG
ACAAATGTTACGACTCAAGTTCGTGGGACAATGGGTCACATAGCACCCGAGTACTTGTCC
ACCGGGAAGTCATCAGAAAGGACAGATGTATTTGGTTATGGGATTATGCTTCTAGAACTT
GTAACAGGTCAACGCGCAATTGACTTTTCACGCTTGGAAGAAGAAGACGATGTTTTGCTG
CTCGATCACGTCAAGAAGCTGGAAAGGGAGAAAAAGCTGGATGCTATCGTAGATCGGAAC
CTTAATAAAAACTACAACATAGAGGAGGTCGAGGCAATGATCCAAGTTGCATTGCTTTGT
ACCCAATCTTCACCCGAGGAGCGTCCAGCAATGTCGGAGGTGGTAAGGATGTTGGAAGGA
GAAGGGCTGGCCGAGAGATGGGAAGAATGGCAGCATGTCGAAGTT
>EDWA@DN9054_c1_g1_i4
CTGACACTGAGTAAGAACAATCTTAGTGGGACTATCCCTTCGTCGATTTCAGATCTTCCA
AACTTGATCAATCTTCTGCTCGATTCAAACGACCTTAGAGGTCAAGTTCCAGATAATTTA
TTCCGCATTCCGATTTACAATTTTACAGGAAACAGGTTAAATTGTGGCGGAAATTTCCCG
CAGAGCTGTGTATCAAACGGAAATGATTCAGGTTCTTCGCAGACGTCAGAGGTGGGAATT
ATAGTCGGAATCATTGGCGGGTTTATAATTCTTCTTCTCTTTGGTGGCTTGCTGTTTTTC
CTGTACAAGGGTCGGCGGAAAGGCTACAAGAGCGAAGTATTCGTAGATGTTGCAGGTGAA
GTCGACCGAAGAATTGCTTTTGGTCAATTGAAAAGGTTTTTATGGAGGGAATTACAAGTG
GCTACAGACAGCTTCAGCGAAAAGAATATCCTTGGACAAGGAGGTTTCGGGAAGGTTTAT
AAAGGCGTTCTTTCTGATAACACAAAAGTTGCAGTTAAGAGATTAACTGATTTTGAAAGT
CCCGGAGGAGATGCGGCTTTTCAACGTGAAGTCGAGATGATAAGTGTAGCTGTTCACAAG
AATCTCTTAAGGCTGATCGGCTTTTGCACAACACCAACCGAACGCCTTTTGGTCTATCCA
TTTATGGAGAATTTAAGCGTGGCCTATCGCCTTAGAGAGCTCAAACCCGGGGAACCTGTT
TTAGATTGGCCTACAAGAAAAAGAATAGCCCTGGGTGCAGCACGCGGGCTGGAATACCTT
CATGAACATTGTAATCCGAAGATCATTCATCGCGATGTGAAGGCAGCTAATGTATTATTG
GATGAAGACTTTGAAGCCGTTGTTGGTGACTTTGGCCTTGCGAAGTTGGTGGATGTGAGG
CGGACAAATGTTACGACTCAAGTTCGTGGGACAATGGGTCACATAGCACCCGAGTACTTG
TCCACCGGGAAGTCATCAGAAAGGACAGATGTATTTGGTTATGGGATTATGCTTCTAGAA
CTTGTAACAGGTCAACGCGCAATTGACTTTTCACGCTTGGAAGAAGAAGACGATGTTTTG
CTGCTCGATCACGTCAAGAAGCTGGAAAGGGAGAAAAAGCTGGATGCTATCGTAGATCGG
AACCTTAATAAAAACTACAACATAGAGGAGGTCGAGGCAATGATCCAAGTTGCATTGCTT
TGTACCCAATCTTCACCCGAGGAGCGTCCAGCAATGTCGGAGGTGGTAAGGATGTTGGAA
GGAGAAGGGCTGGCCGAGAGATGGGAAGAATGGCAGCATGTCGAAGTTACCCGTAGGCAA
GAATATGAAAGACTTCAAAGGAGGTTCGAATGGGGAGAAGATTCATTACATAATCAGGAC
GCGATCGAGTTATCCGGCGGACGATGA
>EDWA@DN9054_c1_g2_i1
ATGTCGAATCCCGGAGAACCTTTTCGAATATCGTCGGAGTTTGGCGGCACCGGAGGATCC
TCTCTCCGGCAACAAGGTTCGATTGCCGATGCCGATGCCGATCTGCGTGTCCCACTCCAA
AACCTCTCGACGGTCAAAATGAGGATGGATTCTCTACAAGATTTCCTCTCTCAATCGGTC
AACTCCAACACTTTGATCCCCAAGCATCAAATGGACCTCGTCTCCTCCGAAATCACCGCC
GCCGTCCACCAGATCATCGTCAACGGTGCCGCTCTCCTCTCTTACCCCCAAAAGGCCCAT
TTCCCGAATCCGATTCCGGTTCTGAACCCGACTCCGGAACCGAAAACCAAGTTCGAGGAC
CATGACGAAGGAGATTCCGAGTTAATCGAATTAGACGCCGTCGAATTGCTCTCGGAGCAT
ATACATTTATGCGAAATTTGCGGTAAAGGTTTCAAACGCGACGCGAACCTACGGATGCAT
ATGAGGGCTCATGGAGATCAGTACAAAACTCCGGAAGCGTTGGCGAAGAAATCGGAAGTG
AAGAATCCGGGTCGGAACACCCGGTTTTCGTGCCCCTACGGTGGATGCAATAGGAACAAG
AAGCATCCCAAATTCCGGCCATTGAAATCGGTTATCTGCGTGAGGAATCATTTCAAGAGA
AGCCACTGCCCGAAAATGTATAGCTGCAATAGGTGCCATAAGAAGAGTTTCTCTGTATTG
GCCGATTTGAAGGCGCATTTGAAGCATTGTGGCGTTGGGGAAGAGGTTAAGAAGTGGAAG
TGCAGTTGCGGGAATGGATTTTCCAGGAAAGATAAGCTCTTCGGACATATATCGTTGTTC
GAAGGGCATATGCCTGCAGTCGTGGAAGAGCCGACGGTCTTCGTGGCGAAGGAGGATCGG
AAGTCGAAAGGTGTGACGGCGATGGAGGAAGATGATTCGATGGAGAAGGATGATGAGTTC
TTTGATGATTTGCTTGATGGGTTTGGTTCTTTTGAGAACTACAGTTTGTAA
>EDWA@DN9054_c2_g1_i2
CAAGTTAACCCTTGCACTTGGTCATATGTTATGTGTGATCCTAGTTATAATGTTATTTCT
GTGACATTGCCATCCATGAACTTTTCTGGCTCCTTGTCCCCTAAAATAGGAGTTCTGAAT
ACTCTTTCATCACTTACTTTGAAAGGATGTGGTATAACTGGTGAGATACCAAAAGAGTTA
GGGAACTTGTCAAGCTTGACCAGTTTGGATTTGGAAAACAATCGTTTAAGTGGAGAAATA
CCCTCTTCCCTTGGTAATCTTAAAAATCTTCAATTCCTGACACTGAGTAAGAACAATCTC
TCGGGAACTGTCCCTGGGTCAATTTCAGAACTTCCAAAGTTGATCAGCCTTCTGCTTGAT
TCGAATGATCTTAGTGGTCAAGTTCCTGATCATTTGTTCCGGATTGCAATTTACAATTTT
ACAGGAAACAGGAGA
>EDWA@DN9055_c0_g2_i2
ATGCCACTCCTGGTTAATCATGATCCAACTGTTGAAGGAGATGCTTTTTTGTGGTTGAGT
TCATTAGTTCCATTAGCTGCTGATATCACTAACCGGAGATTCACCTTCGAAACTCTTACT
GCGCCTACCGGAAATCACCTCTTTTTCCCTGCATATGATAGGTTCCTAAAAGAAATTGAC
AATTGCATAAAGCATTTGCAGAAACAAGCAAAACCAAAGGGTGTAGAGTTGGCTGATGAT
GAATTTATATTGCATGTTGAAGGAACAGCTAGCTCACAAAGAGTAGTTCGCCATATCGAA
GGAACAAGTTGGCCTGGTAGGCTTACACTGACTAATTATGCTCTCTACTTCGAGGCTTCT
GGGGTGATAAACTATGGAGATGCACTTAAGATTGATCTTTCGAGGAAAATTGATCACAGT
GTTAAACCAGCTGCATCAGGTCCATGGGGTGCTCCACTTTTCGACAAAGCCATAATCTAC
GAGTCCCCTGACTCACCTGCAGTTCTGCTGGAATTTCCCGAGATTACGAGCTCCACAAGG
CGTGACCATTGGCTGGCACTTATGAAGGAGATTCTGCTAATGCACAATTTTTTATCAGAT
TTTGAGGTGGAATGTCCCATACAAGCTTGGGAGATGCATGCAAGGACCATTTTGAGCATA
ATAAGGCTTCATGCAGCAAGAGAAATGCTAAGAATTTGTCCCCCAAATCCAACAAATTTC
TTGATTTTCGCTTTGTATGAGGAGTTACCTAAAGGGGACTATGTACTCGAACAGCTTTCT
CAGAGTCTAAAGGAGGTAAATAGTGGACAACCATGTAGTGCAAGCTCGATATTGAGGAAA
CTGAACCTTCCAGAGCAGATCATATCAAGTTTTGAAGCGAAAAGAGTGAGTGAGGTGAGT
AAAACTATTGCAGTTGGCAAAGACGAAGATGATGAGACCTCACTCGAAACTGCCATTAAT
CAAGCGAGAAAGGAAGGAAGAGTTGTTGCCAAAGCTAGAGCCACGGTTGAGGAGCTGAAA
GAGGAAGGGATCAGTGAAAGTGCTATGATTCTTACGGAGCTACTAAAGCCACTTGGAAGT
GTAATCCCTTGGTTTCGAGAAATCTTTTCATGGGAAAGACCAGTAACTACTCTTCTGGCA
TTTACCATAATTACACTTTCCGTATACAAGGAATGGATTGGCAAGGCAATATGTTTTATC
TTGCTTCTGGTGGTAGCAAATATGACACGAGCAAGACAAGAAGGGTTTAAAGACAAACAA
AAGGAGATAGTTGTATACACTGGCTCCGACCAGAATGCGAGCACGAGAGAGAATATAGTT
TCTGCGCAACACGGATTTTTTACCCTTCGTGAGATAATAAAGGAAGCAAATGTGACGATA
CTGAAACTGCATTCGGTTCTGGTTTCGAGGGCACACAAGCATGCAAATACGGTGATGCTC
ATGATGCTCGGACTGGCATTGTTGTTTGCAATAGTTCCCTTCAAGTATATCATACTTGCT
GCTCTGCTTCATGCCATGATCACGACATCACCCGTATGGAAGTATATCGAACGGAAGTAT
ATCGGAAACAACCAAGGAGATCGAGATCGACATCGACGGTTGAAAGAATGGTGGGACTCG
ATCCCACCTACCCCTATTAGGGTCATTAACGAGGCCCCTGTCAGCCCGGAATAG
>EDWA@DN9055_c0_g3_i4
ATGAAGCATTTGCAGAAACAAGCCAAACCAAAGGGTGTAGAGTTAGCTGGTGATGAATTT
ATATTACATGTCGAAGGAACGGCCACCTCACAGAGAGTAGTTCGCCATATTGGAGGAACA
AGTTGGCCTGGTAGGCTTACACTGACAAATTATGCTCTCTACTTTGAGGCCTCTGGAGTG
TTAACGTACGAAGATGCATTTAAGATCGATCTTTCGAGGGATATAGAACACAGTGTTAAA
ACGGCTTCAACTGGTCCATGGGGTGCCCCACTTTTCGACAAAGCCATAGTCTACGAGTCA
CCTGAGTTCCAAGAAGAAGTACTGCTGGAGTTTCCGGAGATGACAAGCTCCACGAGGCGT
GACCATTGGCTATCCCTCACAAAGGAGGTTCTGCTAATGCACAAATTTTTATCTAAATTT
AAGACAGAAAGTCCAATACAAGCATGGGAGATGCATTCAAGGACCATTTTGGGCATCATA
AGGCTTCATGCAGCTAGAGAAATGCTCAGAATTTCTCCCCCAGATCCCACAAAATTCTTG
ATTTTTGCTTTATATGATGAGTTACCTAAGGGGGACTACGTACTCGAACAGCTTGCCGAG
AGTCTAAACAGGGTAAATATCGGACAACCATGTAGTGCACACTCCATACTGAGGAAAACG
AACTTTTTGGATCAGACTATATTGAGCCTAGAAACAAAAGGAGTGAACGAAAAGAGTAAA
GCTATTGCAGGCGGCGAATATGATAAGACTTCACTAGAGACTGCCATTAATCAAACGAGA
AAGGAAGAAAGGGAAGTTGTCAATGCTAAAGAAGCTATCGAGGGGCTGAAAGAAGAAGGG
GTCAGTGAAAACGCTCTCATTCTTATGGAGCTACTAAAGCCACTCAAGAGTGTATTCATT
TGGTTTCGAGAAATAATTTCATGGGAGCAACCGGCAGTCACTCTTATTGCAATCGCCATA
ACTACAACAATCGTGTACAAGGAATGGGTTGGAAAGGCGATATCAGCAGGCTTGCTTGTA
TCGGTAGCAAAAATGATCCAAGCGAGACAAGAAAGGCTCAAAGGCAAGCAAAAGGAGATA
ACCGTGTGCACTGCCTCCGAGCCGACTGCATCCGCAAGAGAGAACATAGTTTCAGCACAG
TATGGATTTATTACCATTTCCCAGATAATAAATCAAGCAAATGTTACAATTCTGAAATTG
CATTCAATTCTGGTTTCAAGGGCACACAAGCATGCGGATATGGCGATGGTAGGCCTCATC
GGTTTGGCGATATTGTTGGCGGTTGTACCGTTAAAGTATCTAATAATAATCGGCGTATTA
CATTCCATGACGATGACATCAAAGGTAGGGAAGCACATGAGAAATAAGCAAAGGCAGAGG
CGAGTGAAAGAATGGTGGGACTCCGTCCCCCCCACACCTCTTCGAATTGTGGATCAGCCT
CCTCCTGCCTGCCCTAAATCTAAATAG
>EDWA@DN9059_c0_g1_i1
ATGAATCGAAGAGTGAGGCAGAAATGTGAACCTAGTCAGGAAAAAGATAAGTCAAAAATT
ACTTCGAAGACCCTCGAATGTGGATGTTTGAGTTCAGCTACTATTTCTGGAGTTGATTGG
ACAACCTTGCCAGATGATACAGTTATTCAACTCTTCTCTTATTTAAACTATCGAGACCGA
GCTAGCTTGGCATCAACTTGTCGAACATTTAGGCTTTTAGGTTCTTCCCCATGTTTATGG
GGGTCACTGGACCTCCGCTCTCACAAATTTGACACTGCAGCTGCAATCTCACTCTCCCCA
CGATGCAAGAATCTCCGGAGACTTAAATTTCTTGCAGCAGGCTCAGCAGATGCAATAGTT
AGTCTTCAAGCAAGGGCTGTTCGAGAAATTAGTGGCGATTTCTGTCGGGACATTACTGAT
GCTGCACTTTCAGTTATAGCAGCTAGACATGAGATGCTCGAGAGTGTCTATCTTGGCCCA
GATGCTTGTGAGAGAATCAGCAGTGATGCAATAAAAACACTTGCATATTGCTGCCCAAGG
TTGCAGAGGCTTTGGATGACAGGTGTTAAGGAAGTTAATGTAGATGCTATTGACGCTTTG
GCTAAGCATTGTAGGCAGTTAAAGGATGTTGGGTTTGTGGATTCAGACAACATTGATGAA
GTGGCTCTTGGAAACTTGAATTCGGTTAAATTTTTATCAGTTGCAGGGACTAGAAACTTG
AAATGGGGATCTGCAGCACAAGTTTGGAGTAGATTGCCTTGCTTGATGTGTTTAGATGTT
TCTAGAACTGATGTAAATCTAAGTGCTGTTACAGGATTTCTCTCATCGTCCCAAAATTTG
AAAGTATTGTCCGCCTTGAATTGCCCAGTTTTTGAGGGTGAAGTTGACAGTAACACAATG
CATAATCATAAAGGGAAAATATTGCTTACTTTTCTGAGTGACATGTTCAAGGGAGTGGCA
TCATTATTTGCCGACAATTCTAAAAACGTTACTGATGTGTTTCAGTATTGGAGGAGATTA
AATAATAGAGATAAGAACATGGATGAAATTGTTGTTTGGATTGAATGTGTCTTTTCGCAT
TCACTTTTGCGTATCGCTGAAAACAATCTGAAGGAGTTTGATGATTTCTGGCTCACACAA
GGGGCAGCTGTATTACTCAGTCTATTGCGAAGTTCACAGGAGGAAGTTCAAGAAAGAGCA
GCTACGGCTGTTGCAACCTTCGTAGTCATTGATGATGAAAATGCTACTGTTGATTGCAAA
AGAGCTGAGGCAATTTTACGGGGAGATGGAATTAGGTTGCTTTTGAACCTTTCAAGATCT
TGTCAAGAAGGGCTTCAGTCTGAAGCAGCTAAAGCTATAGCAAACTTGTCCATAGATTCA
AAAGTTGCAAAAGCTGTTGCTCAAAGCGGCGGAATCAATATTCTTGCCAATTTAGCAAAA
TCAATGAACAGATTGGTGGCTGAAGAAGCTGCTGGGGGGCTGTGGAATCTCTCTGTTGGG
GATGACCATAAGGGTGCTATTGCAGAGGCCGGAGGTATAAAAGCTTTAGTTGACCTTTTA
TTCAAATGGCCTTCCAGCACTGAAGGACTTCTAGAACGTGCAACTGGAGCACTGGCAAAC
TTGGGAGCTGATGAGAAATGCAGCCTGGAGGTGGCTGTGGCTGGTGGAATCCATGCTTTG
GTGATGCTTGCTCGCACTTGCAAATTCGATGGTGTGCAAGAGCAGGCTGCTCGTGCCTTG
GCTAATTTGGCTGCTCATGGGGATAACAACAGCAACAATGCTTCTATTGGACAAGAGGAA
GGTGCGCTGCAAGCACTGGTGCAACTTACTTATTCTCAAAATGAAGGTGTAAGGCAGGAA
GCGGCTGGTGCTTTGTGGAATTTGTCATTTGATGACAAAAATCGAGAAGCAATTGCAGCA
GCTGGTGGTGTTGAGGCACTGGTTTCCCTGGCTCAATCTAGCTCAAGTGCTTCCCGAGGT
CTTCAAGAAAGAGCCGCTGGTGCCCTTTGGGGATTGTCAGTATCAGAAACTAACAGCATT
GCTATTGGAAGACAAGGTGGTATTGCTCCACTTATTGCCTTAGCATGCTCAGATATTGAA
GATGTCCATGAGACTGCTGCTGGAGCACTCTGGAATTTGGCCTTTTATCGTGAAAATGCT
CTCCAAATAGCACAAGATGGTGGAGTTAAATCCCTCATTCATCTATGCTCTTCATCAACC
TCAAGAATGGCACGTTTTATGGCTGCATTAGCCCTGGTTTACATATTCGATGGGAGAATA
GACTCATCTGTTCCGGCTGGGCCCTCATCATCTGGCAGTACAAAGACTCTGAATATGGAC
GGGGTTGGGAGGATGGCCTTAAAGCATGTTGAAGAATTTGTGACCTCATTCTATGATCCA
CAAACCTTTCATGCTGCAGCTGCATCATTAGTCCACACAGCTTTGGCACAGATAGCAGAA
GCCATAAGAATACAAGAAGCGGGACATCTAAGATGCAGCGGAGCCGAGATTGACAGATTT
CTCAGAATGTTAAGGGACCCTTCCTCTATACTAAAGTCCTGTTCTGCGTTTGCTCTTTTG
CAGGAAAGCACCTATTCTCTGTATCCTCTGTATTAA
>EDWA@DN9059_c0_g1_i2
ATGAATCGAAGAGTGAGGCAGAAATGTGAACCTAGTCAGGAAAAAGATAAGTCAAAAATT
ACTTCGAAGACCCTCGAATGTGGATGTTTGAGTTCAGCTACTATTTCTGGAGTTGATTGG
ACAACCTTGCCAGATGATACAGTTATTCAACTCTTCTCTTATTTAAACTATCGAGACCGA
GCTAGCTTGGCATCAACTTGTCGAACATTTAGGCTTTTAGGTTCTTCCCCATGTTTATGG
GGGTCACTGGACCTCCGCTCTCACAAATTTGACACTGCAGCTGCAATCTCACTCTCCCCA
CGATGCAAGAATCTCCGGAGACTTAAATTTCTTGCAGCAGGCTCAGCAGATGCAATAGTT
AGTCTTCAAGCAAGGGCTGTTCGAGAAATTAGTGGCGATTTCTGTCGGGACATTACTGAT
GCTGCACTTTCAGTTATAGCAGCTAGACATGAGATGCTCGAGAGTGTCTATCTTGGCCCA
GATGCTTGTGAGAGAATAAGCTGTGATGCGATAAAAGCACTTGCATATTGCTGTCCAAGG
TTGCAGAGGCTTTGGTTGTCTGGTGTTAAGGAAGTTAATGGAGATGCTATTAACGCTTTG
GCTAAGCATTGTAGGCAGTTAAAGGATGTTGGGTTTGTGGATTCAGACAACATTGATGAA
GTGGCTCTTGGAAACTTGAATTCGGTTAAATTTTTATCAGTTGCAGGGACTAGAAACTTG
AAATGGGGATCTGCAGCACAAGTTTGGAGTAGATTGCCTTGCTTGGTGTGTTTAGATGTT
TCCAGAACTGATGTTAATCTAAGTGCTGTTACCGGATTTCTCTCATCGTCCCAAAATTTG
AAAGTATTGTCCGCCTTGAATTGCCCAGTTTTTGAGGGTGAAGTTGACAGTAACACAATG
CATAATCATAAAGGGAAAATATTGCTTACTTTTCTGAGTGACATGTTCAAGGGAGTGGCA
TCATTATTTGCCGACAATTCTAAAAACGTTACTGATGTGTTTCAGTATTGGAGGAGATTA
AATAATAGAGATAAGAACATGGATGAAATTGTTGTTTGGATTGAATGTGTCTTTTCGCAT
TCACTTTTGCGTATCGCTGAAAACAATCTGAAGGAGTTTGACGACTTCTGGCTCACACAA
GGGGCAGCCTTATTGCTCAGTTTATTGCGAAGTTCACAGGAGGAAGTTCAAGAAAGAGCA
GCTACGGCTGTTGCAACCTTCGTAGTCATTGATGATGAAAATGCTACTGTTGATTGCAAA
AGAGCTCAGGCAATTTTATGGGGAGATGGAATAAGGTTGCTTTTGAACCTTGCAAGATCT
CATCAAGAGGGGATTCAGTCCGAAGCAGCTAAAGCTATAGCAAACTTGTCCATAGATTCA
AAAGTTGCAAAAGCTGTTGCTGAAAGTGGAGGAATCAATATTCTTGCCAGTTTAGCAAAA
TCAATGAACAGATTGGTGGCTGAAGAAGCTGCTGGGGGGCTGTGGAATCTCTCTGTTGGG
GATGACCATAAGGGTGCTATTGCAGAGGCCGGAGGTATAAAAGCTTTAGTTGACCTTTTA
TTCAAATGGCCTTCCAGCACTGAAGGACTTCTAGAACGTGCAACTGGAGCACTGGCAAAC
TTGGGAGCTGATGAGAAATGCAGCCTGGAGGTGGCTGTGGCTGGTGGAATCCATGCTTTG
GTGATGCTTGCTCGCACTTGCAAATTCGATGGTGTGCAAGAGCAGGCTGCTCGTGCCTTG
GCTAATTTGGCTGCTCATGGGGATAGCAATGGCAATAACGCTGCTATCGGACAAGAGGAA
GGTGCGCTGGAAGCACTGGTTCAACTTACTTATTCTCAAAATGAAGGTGTAAGGCAGGAA
GCGGCTGGTGCTTTGTGGAATTTGTCATTTGATGACAAAAATCGAGAAGCAATTGCAGCA
GCTGGTGGTGTTGAGGCACTGGTTTCCCTGGCTCAATCTAGCTCAAGTGCTTCCCGAGGT
CTTCAAGAAAGAGCCGCTGGTGCCCTTTGGGGATTGTCAGTATCAGAAACTAACAGCATT
GCTATTGGAAGACAAGGTGGTATTGCTCCACTTATTGCCTTAGCATGCTCAGATATTGAA
GATGTCCATGAGACTGCTGCTGGAGCACTCTGGAATTTGGCCTTCTATCGTGAAAATGCT
CTCCATATAGTACACAATGGTGGAGTTAAACCCCTCATTCATCTA
>EDWA@DN905_c0_g1_i1
ATGAAGAGAGACAACAATCATCTGCAACCCAACCCAGACCCGTCCTCCTCCCTCGGCGGT
GGTTCTTCGGCCGGGAAGGCGAAGCTTTGGGAGGAAGAAGCCGCCCAACAAGACTGCGGG
ATGGATGAGCTTTTGGCGGTTCTGGGTTACAAGGTTAAGACTTCGGACATGGCCGAAGTG
GCCCAGAAGCTCGAGCAGTTGGAGGAAGTTATGTGTAATGTTCAGGATGATGGGATTTCG
CATATTGCTTCCGAAACTGTTCATTTTAATCCTTCCGATCTGTCGACTTGGCTCCAAAGT
ATGCTTTCTGAATTTAATCCTCCTAGTTTTGACCCTTTCGGTACTGCTGGAACGGCGGCG
GCGGCTTTGGATGATTCGTTTTTTGGTGGCCCGGCTGAGTCGTCGTTGGATTTCAAGAAC
AACAATCGGCAACATCAGAAATGTGGGCAACAAATCTTTGACGAAGCTTCCTGCTCGGAT
TATGATCTCAAAGCAATTCCTGGTAAGGCTATTTGTTCTCAAAACACCCAGACTCACGAT
TCGTCGTCGTCTTCAACTCACAACAACGTTAAATCTGAAAAACGTTTGAAATCCACATCC
GGGTCGAACTCGGATATCTTCCCTCCTGCTGCTGCTGCTTCCTATGGAATTCCGACTGAT
TCAATTCGTCCAGTTGTCCTTGTCGACTCACAAGAAAATGGAATCCGGCTTGTTCATGCT
CTGATGGCATGTGCAGAAGCTGTGCAGCAAAACAACTTGAATCTCGCCGAAGCTTTGGTG
AAACAAATTGGGTTCTTAGCGGTTTCTCAAGCCGGAGCTATGCGGAAGGTGGCGACGTAT
TTCGCCGAAGCATTAGCTCGGAGGATTTACAGACTATACCCTCAAAACCCACTCGATAAC
TCTTTATCAGATGTTCTTCACATGCACTTTTACGAGACTTGCCCTTATCTCAAATTCGCT
CATTTCACAGCTAACCAAGCGATTCTCGAAGCTTTTGAAGGCAAGAAACGAGTCCATGTC
ATCGATTTTTCGATGAACCAAGGCATGCAATGGCCTGCTTTGATGCAAGCTTTAGCGTTG
AGAGCCGGTGGTCCGCCGGCTTTTAGGCTAACTGGGATCGGACCTCCTAGCCACGACAAC
TCTGATCATTTGCAGGAAGTTGGTTGGAAGTTGGCTCAGTTAGCTGAAACGATTCACGTT
GAGTTCGAGTATCGTGGGTTCGTTGCTAATTCTTTGGCTGATTTGGATGCTTCAATGCTT
GATCTCAGGCCGAGTGATGTTGAAGCGGTTGCCGTTAACTCAGTTTTCGAGTTACATAAA
TTGTTGGCTCGGCCCGGCGCTATCGACAAAGTCTTCTCTGTTGTGAAACAAATGAAGCCT
GAAATTGTTACCATCGTTGAACAAGAAGCGAACCATAACGGTCCGGTTTTCTTAGACCGG
TTCACTGAGTCATTGCATTATTACTCGACGCTGTTCGATTCGTTGGAAGGGTCGGTGAGT
AGTCAGGACAAGGTTATGTCGGAGGTGTATTTGGGGAAACAGATTTGCAATGTGGTGGCC
TGCGAAGGGGTGGACAGAACCGAGAGGCACGAGTCGTTGACTCAGTGGAGTAACCGATTT
ATTTCCGCCGGATTCTCGCCGGTCCATCTGGGTTCCAACGCGTTCAAGCAAGCTGGTATG
TTGCTCGCCCTGTTCTCCGGCGGAGATGGGTACGGTGTGGAGGAGAACAATGGGTGTTTG
ATGCTGGGATGGCATAACCGCCCACTCATTACAACTTCAGCTTGGAAGCCCGCCAACAAT
ACCACCGCCACCGCCACCTCCACCATCACCCACTGA
>EDWA@DN905_c0_g1_i2
ATGAAGAGAGACAACAATCATCTGCAACCCAACCCAGACCCGTCCTCCTCCCTCGGCGGT
GGTTCTTCGGCCGGGAAGGCGAAGCTTTGGGAGGAAGAAGCCGCCCAACAAGACTGCGGG
ATGGATGAGCTTTTGGCGGTTCTGGGTTACAAGGTTAAGACTTCGGACATGGCGGAAGTA
GCTCAGAAGCTGGAGCAGCTGGAGGAAGTTATGGGTAGTGTTCAGGATGATGGGATTTCG
CATCTTGCTTCCGAGACTGTTCATTATAATCCTTCCGATCTGTCGACTTATCTGGAGAGT
ATGCTTTCTGAACTTGCTCCTCCTGCTTTTGACCCTTTTGCTGCTGCTGGAACGGCGGCG
ACGGGTACGTTGGTTGATTCGTTTCTTCCCCCGGCTGAGTCGTCTACTTTAACGACGTTG
GGTTTCGAGAACAACAACAACAAAAGGAAACATCAGAAAAGTGGCCAACAACAAATCTTT
GAGGAAGCCTCTTGCTCCGATTATGATCTCAAAGCAATTCCCGGTAAGGCTATTTATTCT
CAAAACACTCACGATTCGTCTTCTTCTTCGACTCACAACAACGTTAAATCCGAAAAACGC
TTGAAATCCACATCCGGGTCGCACTCGGACATTCTCCCTCCTCCTCCTCCTGCTTCCTTT
GGGATTCCGACCGATTCAATTCGTCCTGTTATCCTTGTCGACTCACAAGAGAATGGAATC
CGGCTCGTCCATGCTTTGATGGCATGTGCAGAAGCTGTGCAGCAAAACAACTTGAATCTC
GCCGAAGCTTTGGTGAAACAAATCGGATTCTTAGCTGTTTCTCAAGCTGGGGCTATGCGG
AAAGTGGCTACTTATTTCGCCGAAGCATTAGCTCGACGGATTTACAGATTATATCCGAAA
AACCCACTGGATCACTCTTTATCAGATGTTCTTCACATGCACTTTTACGAGACTTGCCCT
TATCTCAAATTCGCTCATTTCACAGCTAACCAAGCTATTCTCGAAGCTTTTGAAGGCAAA
GAAAGAGTCCATGTTATCGATTTTTCGATGAACCAAGGCATGCAATGGCCGGCTTTGATG
CAAGCTTTAGCGTTAAGACCCGGTGGTCCGCCGGCTTTTAGGTTAACCGGGATTGGACCC
CCCAGCCACGATAACTCTGATCATTTGCAGGAGGTTGGTTGGAAGTTGGCTCAGTTAGCT
GAAACGATTCACGTTGAGTTCGAGTATCGTGGGTTCGTTGCTAATTCTTTGGCTGATTTG
GATGCTTCAATGCTTGATCTCAGGCCGAGTGATGTTGAAGCGGTTGCCGTTAACTCAGTT
TTCGAGTTACATAAATTGTTGGCTCGGCCCGGCGCTATCGACAAAGTCTTCTCTGTTGTG
AAACAAATGAAGCCTGAAATTGTTACCATCGTTGAACAAGAAGCGAACCATAACGGTCCG
GTTTTCTTAGACCGGTTCACTGAGTCATTGCATTATTACTCGACGCTGTTCGATTCGTTG
GAAGGGTCGGTGAGTAGTCAGGACAAGGTTATGTCGGAGGTGTATTTGGGGAAACAGATT
TGCAATGTGGTGGCCTGCGAAGGGGTGGACAGAACCGAGAGGCACGAGTCGTTGACTCAG
TGGAGTAACCGATTTATTTCCGCCGGATTCTCGCCGGTCCATCTGGGTTCCAACGCGTTC
AAGCAA
>EDWA@DN905_c0_g1_i4
ATGAAGAGAGACAACAATCATCTGCAACCCAACCCAGACCCGTCCTCCTCCCTCGGCGGT
GGTTCTTCGGCCGGGAAGGCGAAGCTTTGGGAGGAAGAAGCCGCCCAACAAGACTGCGGG
ATGGATGAGCTTTTGGCGGTTCTGGGTTACAAGGTTAAGACTTCGGACATGGCCGAAGTG
GCCCAGAAGCTCGAGCAGTTGGAGGAAGTTATGTGTAATGTTCAGGATGATGGGATTTCG
CATATTGCTTCCGAAACTGTTCATTTTAATCCTTCCGATCTGTCGACTTGGCTCCAAAGT
ATGCTTTCTGAATTTAATCCTCCTAGTTTTGACCCTTTCGGTACTGCTGGAACGGCGGCG
GCGGCTTTGGATGATTCGTTTTTTGGTGGCCCGGCTGAGTCGTCGTTGGATTTCAAGAAC
AACAATCGGCAACATCAGAAATGTGGGCAACAAATCTTTGACGAAGCTTCCTGCTCGGAT
TATGATCTCAAAGCAATTCCTGGTAAGGCTATTTGTTCTCAAAACACCCAGACTCACGAT
TCGTCGTCGTCTTCAACTCACAACAACGTTAAATCTGAAAAACGTTTGAAATCCACATCC
GGGTCGAACTCGGATATCTTCCCTCCTGCTGCTGCTGCTTCCTATGGAATTCCGACTGAT
TCAATTCGTCCAGTTGTCCTTGTCGACTCACAAGAAAATGGAATCCGGCTTGTTCATGCT
CTGATGGCATGTGCAGAAGCTGTGCAGCAAAACAACTTGAATCTCGCCGAAGCTTTGGTG
AAACAAATTGGGTTCTTAGCGGTTTCTCAAGCCGGAGCTATGCGGAAGGTGGCGACGTAT
TTCGCCGAAGCATTAGCTCGGAGGATTTACAGACTATACCCTCAAAACCCACTCGATAAC
TCTTTATCAGATGTTCTTCACATGCACTTTTACGAGACTTGCCCTTATCTCAAATTCGCT
CATTTCACAGCTAACCAAGCGATTCTCGAAGCTTTTGAAGGCAAGAAACGAGTCCATGTC
ATCGATTTTTCGATGAACCAAGGCATGCAATGGCCTGCTTTGATGCAAGCTTTAGCGTTG
AGAGCCGGTGGTCCGCCGGCTTTTAGGCTAACTGGGATCGGACCTCCTAGCCACGACAAC
TCTGATCATTTGCAGGAAGTTGGTTGGAAGTTGGCTCAGTTAGCTGAAACGATTCACGTT
GAGTTCGAGTATCGTGGGTTCGTTGCTAATTCTTTGGCTGATTTGGATGCTTCAATGCTT
GATCTCAGGCCGAGTGATGTTGAAGCGGTTGCCGTTAACTCAGTTTTCGAGTTGCATAAA
TTGTTGGCTCGCCCCGGTGCCATCGACAAGGTCTTCTCCGTGGTGGAACAAATGAACCCT
GAAATTGTTACCATCGTCGAGCAAGAAGCGAACCATAACGGTCCGGTTTTCTTAGACCGG
TTCACTGAGTCATTGCATTATTACTCGACGCTGTTCGATTCGTTGGAAGGGTCGGTGAGT
AGTCAGGACAAGGTCATGTCGGAGGTGTATCTGGGGAAACAGATTTGCAACGTGGTGGCC
TGCGAAGGGGTGGACAGAACCGAGAGGCACGAGTCGTTGACTCAGTGGAGAAACCGATTG
TGTTCCGCCGGCTTCTCACCAGTCCATCTGGGTTCCAACGCGTTCAAGCAAGCCAGCATG
CTGCTCGCCCTGTTCGCCGGCGGGGACGGGTACGGCGTCGAGGAGAACAACGGGTGTTTG
ATGCTGGGATGGCATAACCGCCCACTCATTACAACTTCAGCTTGGAAGCCCGCCAACAAT
ACCACCGCCACCGCCACCTCCACCATCACCCACTGA
>EDWA@DN905_c0_g1_i5
ATGAAGAGAGATAACAATCATCTGCAACCCAACCCAGACCCGTCCTCCTCCCTCTGCGGT
GGTTCCTCGACCGGAAAGGCGAGGCTTTGGGAGGAAGGAACGGCCCAACAAGACTGTGGG
ATGGATGAGCTTCTGGCGGTTCTGGGTTACAAGGTTAAGACTTCGGACATGGCGGAAGTA
GCTCAGAAGCTGGAGCAGCTGGAGGAAGTTATGGGTAGTGTTCAGGATGATGGGATTTCG
CATCTTGCTTCCGAGACTGTTCATTATAATCCTTCCGATCTGTCGACTTATCTGGAGAGT
ATGCTTTCTGAACTTGCTCCTCCTGCTTTTGACCCTTTTGCTGCTGCTGGAACGGCGGCG
ACGGGTACGTTGGTTGATTCGTTTCTTCCCCCGGCTGAGTCGTCTACTTTAACGACGTTG
GGTTTCGAGAACAACAACAACAAAAGGAAACATCAGAAAAGTGGCCAACAACAAATCTTT
GAGGAAGCCTCTTGCTCCGATTATGATCTCAAAGCAATTCCCGGTAAGGCTATTTATTCT
CAAAACACTCACGATTCGTCTTCTTCTTCGACTCACAACAACGTTAAATCCGAAAAACGC
TTGAAATCCACATCCGGGTCGCACTCGGACATTCTCCCTCCTCCTCCTCCTGCTTCCTTT
GGGATTCCGACCGATTCAATTCGTCCTGTTATCCTTGTCGACTCACAAGAGAATGGAATC
CGGCTCGTCCATGCTTTGATGGCATGTGCAGAAGCTGTGCAGCAAAACAACTTGAATCTC
GCCGAAGCTTTGGTGAAACAAATTGGGTTCTTAGCGGTTTCTCAAGCCGGAGCTATGCGG
AAGGTGGCGACGTATTTCGCCGAAGCATTAGCTCGGAGGATTTACAGACTATACCCTCAA
AACCCACTCGATAACTCTTTATCAGATGTTCTTCACATGCACTTTTACGAGACTTGCCCT
TATCTCAAATTCGCTCATTTCACAGCTAACCAAGCGATTCTCGAAGCTTTTGAAGGCAAG
AAACGAGTCCATGTCATCGATTTTTCGATGAACCAAGGCATGCAATGGCCTGCTTTGATG
CAAGCTTTAGCGTTGAGAGCCGGTGGTCCGCCGGCTTTTAGGCTAACTGGGATCGGACCT
CCTAGCCACGACAACTCTGATCATTTGCAGGAAGTTGGTTGGAAGTTGGCTCAGTTAGCT
GAAACGATTCACGTTGAGTTCGAGTATCGTGGGTTCGTTGCTAATTCTTTGGCTGATTTG
GATGCTTCAATGCTTGATCTCAGGCCGAGTGATGTTGAAGCGGTTGCCGTTAACTCAGTT
TTCGAGTTGCATAAATTGTTGGCTCGCCCCGGTGCCATCGACAAGGTCTTCTCCGTGGTG
GAACAAATGAACCCTGAAATTGTTACCATCGTCGAGCAAGAAGCGAACCATAACGGTCCG
GTTTTCTTAGACCGGTTCACTGAGTCATTGCATTATTACTCGACGCTGTTCGATTCGTTG
GAAGGGTCGGTGAGTAGTCAGGACAAGGTCATGTCGGAGGTGTATCTGGGGAAACAGATT
TGCAACGTGGTGGCCTGCGAAGGGGTGGACAGAACCGAGAGGCACGAGTCGTTGACTCAG
TGGAGAAACCGATTGTGTTCCGCCGGCTTCTCACCAGTCCATCTGGGTTCCAACGCGTTC
AAGCAAGCCAGCATGCTGCTCGCCCTGTTCGCCGGCGGGGACGGGTACGGCGTCGAGGAG
AACAACGGGTGTTTGATGCTGGGATGGCATAATCGCCCACTCATCACAACTTCAGCTTGG
AAACCCGCCAACAGCACCTCCCCAACCTCCACCATTACCAACTGA
>EDWA@DN9060_c0_g1_i1
ATAATGACGGCACTGGCAAGCAAGACTGTTGTTTTTGTGACCCATCAAGTTGAATTTCTA
CCTACTGCAGATTTGATACTGGTTCTTAAGGAAGGTCGTATCATACAGGCAGGAAAATAT
GATGAACTTCTACAGGCAGGCACTGATTTTGAAACTCTTGTCTCAGCTCACCATGAAGCA
ATTGAAGCCATGGATATTCCAACGCACTCATCAGAAGACTCGGATGAAAATTTGCAGCTT
GTTGGGAAAAAAGTATTAACTAAAAAAAGCGACTTAGCTGGAAATAATATCGACAATTTG
GCAAAGGAAGTGCAAGATGGTGCATCAGCTTCAGACACAAAAGCAATTAAAGAGAAAAAG
AAAGCAAAGCGGAGAAAAAATCAGCTTGTTCAAGAAGAGGAAAGGGTGAAAGGAAGAGTC
AGCATGAAGGTGTACTTGTCATATATGGCGGCTGCATATAAAGGCTTTTTGGTACCACTT
ATTGTTCTTGCACAAACATTATTCCAGTTTCTTCAAATTGCTAGTAATTGGTGGATGGCA
TGGGCAAACCCCCAGACTGATGGAGATCAAGCTAAAGTCGGTCCTATGGTCCTCCTTGTT
GTTTATATGGCCCTCGCTTTTGGGAGCTCTTGGTTTATATTTACGAGGGCTGTTCTCGTA
GCCACATTTGGTCTAGCAGCTGCACAAAAGTTGTTTACCAATATGCTTAGAAGCGTGTTT
CGAGCTCCAATGTCTTTTTTCGATTCAACTCCAGCTGGGCGGATCTTGAATCGAGTGTCC
ATTGATCAAAGTGTTGTAGATCTTGATATTCCTTTTAGACTTGGTGGGTTTGCTTCAACA
ACAATACAGCTTCTCGGAATTGTTGGTGTGATGACAAAAGTTACTTGGCAAGTTCTGCTT
TTTGTTATTCCAATGGCTGTTGCTTGCTTGTGGATGCAGAAATACTACATGGCTTCATCG
AGAGAACTAGTCCGCATTGTTAGCATCCAGAAATCTCCAGTTATTAATCTGTTTGGTGAA
>EDWA@DN9061_c0_g1_i1
ATGAATGAAGTTCGGAGTCTTTCCATTGGGCTCACTGATGTGCTAGAGAGCCTCTCTCCC
AATGTCAGGAAGCGCGTGGAGGTTCTCCGACAGATCCAAGGTCAACATGATGAATTAGAG
GCTAAGTTTTTTGAGGAGAGGGTGGCACTTGAAGATAAATATCAGAAATTATATCAACCC
TTATATGCTAAGAGATATGATATTGTGAATGGCGTTGGTGAAGCTGAGGGAACTACAAAT
GAAGAAGACATGGACCAAAAAGATGATAAGGATGCTGAAGAGAAAGGAGTGCCCGATTTT
TGGCTTACCGCCATGAGAAACAATGAAGTGCTTTCTAATGGGATCACTGAGCTTGATGGA
GGAGCTTTCAAATATCTCAAGGATATTAAGTGGAATAGGATCGATCAACCCAAAGGATTC
AAGCTTGAGTTTTACTTCGACACCAATCCTTATTTCAAGAATACTTTGTTGACAAAGATA
TATCACATGATTGATGTAGGCATACCTGTCCTTGATAAAGTTATTGGGACGGAGATTGAA
TGGTATCCAGGAAAATGCTTGACACATAAGGTCCTTGAAAAGAAGCCTATGGAGGGATCC
AAGAATGCCGAGCCAATCACTAAAGCAGAAGATTCTGAAAGTTTCTTCCACTTCTTCAAT
TCTATTGAAGTTCCTGATGTCGATGAAGATCTCGCTGAACAGCTGCAAAATCTAATGGAA
GAGGACTATGAAGTAGCATCAACAATTCGACACAAGATTATTCCGCATGCAGTGTCATGG
TTTACAGGAGAAGCTATCCAGATGGATGAGGTTGAAGATGATGGCAATGAAGGCGAGGAC
GAGGACGATGATAAGGAGGATGATGAAGAAGAAACTAAGCGCAAAAACAAGAAAAGTAGA
AGAGCACAAGGGGATGGGCAGGAAGGTGAGAGGCCTCTCGAATGCAATCACTAA
>EDWA@DN9062_c0_g1_i2
GAAGAATGGGGTTCGAAACGGGATGAGAAGAAAGCCAAATTGAAGGCTATGCAGGATAGC
CTTGAGCAAAGTAGAGCTGAGATGAAGGCCAAATTTTCGGATTCTGTTGGTAGACTGTAT
TCTATGTCTAGTGCTCGTAGACGAGCTGAGAAAGTGAGATCATTCAATTTTCGGTCACAG
AGGGAGCAGCTTCCAATAAGTTCAATTCAAAGTGAAGATCTTTCTGAGTTTCCGGATCAG
AAGTACTATGAACATGATAGAACATATAATGACACATCTTTTGTCGATGGATCTTCTAGG
AGCTCCAACAATAAGAAGCATTTTCCAAATAGAAATGTGTCT
>EDWA@DN9063_c0_g1_i1
ATGGATGTATCCCATTCTTCTTCTATACATGGCTCCGGCATTCGTCTAAACATCTTCAGA
TGCTCGCCGCAGCCCATCCATTCTCGGCTTTCCTTCCCCACAACTTTTGTGCCAAACCTT
TCCTTCTCAGCTAAACCCCCATTTCTTAGAGTTGGACACTCCCCAAGGTTGCTCGAAATA
GATGCTAATAACCCTTTGGTTGGGGTAATCTCAATGGGAATGTTATCTCCTAGAAAGTTT
TTTAGGAAGAGTAAGAAAGTGGAGCATTTCAAAGATGCAGCTGATGAAGCTAAACAGAAG
AACTGGAGGAAACTAATGCAGGAAATTGAGGACACAGGTTCTGCTTCTACAGTACTTAGA
AGCCAACGGACTGGCGACCAATCTCTTTCTAAAGACTTGCTTTTAGGCACATTGGTTAGG
TTTAAGCAGATGAAAAAATGGCACTATGTTAGTGAGATTCTTGAGTGGCTTCGAGCACAA
AGCTGGTGGGACTTCAGTGAAATGGACTTCCTTATGCTCATAACAGCATATGGGAAGCTA
GGGGACTTCAATAAGGCTGAGAAAGTTTTGAGCTTTATGAATAAAAAGGGTTATGTACCA
AGTGTTGTATCACATACTGCTCTCATGGAGGCATATGGGAAGGGAGGTCGATACAATAAC
GCTGAAGCCATTTTTAGAAGGATGCAATCTTCAGGCCCTGAACCGTCTGCTGTGACATAT
CAAATAATACTTAAAATCCTTGTCGAGGGGAACAAATTTAAGCAAGCCGAAGAAGTGTTT
GAGACACTTTTGGATAAGGAAAAATCTCCTATGAAGCCTGACCAAAAAATGTTTCACATG
ATGATTTATATGCATAAGAAGGCTGGGAGTTATGAGAAGGCCCGTAAACTATTTGCACTG
ATGGCTGAACGAGGAATTAAGCAATCCACAGTCACATACAACAGTCTTATGTCATTTGAA
ACTAATTACAAGGAAGTTTCAAAGATATATGATCAGATGCAAAGAGCTGGTCTTCGGCCT
GACGTGGTGAGTTATGCCTTGCTCATTAATGCTTATGGCAAAGCTAGGAGAGAAGAGGAA
GCTTTGGCCGTTTTTGAGGAGATGTTGGATGCTGGAATCAGGCCAACCCATAAGTCTTAT
AATATTTTGCTTGATGCATTTGCAATTTCGGGAATGGTGGACCAAGCTCGGACTGTTTTC
AAAAGCATGAGAAGAGACCGATATACCCCTGATATCTGTTCTTATACAACTATGCTATCA
GCTTATGTCAATGCATCTGATATGGAGGGTGCTGAAAATTTCTTCACAAGATTGAAACAA
GATGGCCTTCGACCCAATATTGTGACATACGGGACTCTGATGAAAGGGTATGCCAAGGAA
AACAAACTTGAAAAGATGATGGAGACCTATGAAGAAATGCGATTAAATGGTATCAAAGCA
AATCAAACCATCTTCACGACTCTCATGGATGCATATGGCAAGAATAGGGATTTTAGTAGT
GCTGTTGTTTGGTATAAAGAAATGGAATCTTACGGTGTTCCACCCGACCAGAAAGCGAAA
AACATCATTTTGTCTTTGGCAAAAACGGTGGATGAACAAAAGGAGGCAAACGAGCTTGTA
GGTGTGGAGACTAAGGTGATCGGGTTATCCAGGTTTCTTGATGAAGAAGATTACATCGAT
GATATACAGGAGGCCGAATTGTATGAAAAAAGGGGTCAACTATAG
>EDWA@DN9063_c0_g1_i2
ATGGAGGTATCTCATTCTTCTTCCTCTATACATGGCTCCGCCCTTCATCAAAACATCTTC
AGATGCTCGCCACCACCGCCCTCCATGCCCGTCAATTCTCGGCTTTCCTTTCCCACAACA
CTTGTGGCAAAACCACTTCCCCCTAAGCTTTACTTCTCAGCTAAACACTCGATTCTTAGA
GTTGGACACTCCCCAAGCTTACTCAAAGTAGATGATGATTATCCTTTGCTTGGAGTAATC
TCAATGGGAATGTTGGCTCCTAGAAAGTTTTTTAAGAAGAGAAAGAAAGTGGAACATTTC
AAAGATGCAGCTGATGAAGCTAAACAGAAGAACTGGAGGAAACTAATGCAGGAAATTGAT
GACACGGGTTCTGCTTCTACAGTACTTGGACGCCAACGGACTGATGACCAATCTCTTTCT
AAAGACTTGGTTTTAGGCACTTTGGTTAGATTTAAGCAGATGAAAAAGTGGCACTATGTT
AGTGAGATTCTTGAGTGGCTTCGAGCACAAAGCTGGTGGGACTTCAGTGAAATGGACTTC
CTTATGCTCATAACAGCATATGGGAAGCTAGGGGACTTCAATAAGGCTGAGAAAGTTTTG
AGCTTTATGAATAAAAAGGGTTATGTACCAAGTGTTGTATCACATACTGCTCTCATGGAG
GCATATGGGAAGGGAGGTCGATACAATAACGCTGAAGCCATTTTTAGAAGGATGCAATCT
TCAGGCCCTGAACCTTCTGCAGTGACATATCAAATAATATTTAAAATACTTGTTGAGGGT
AACAAATTTAAGGAAGCCGAAGAAGTTTTTGAGACACTTTTGGATAAGGAAAAATCTCCT
ATGAAGCCTGACCAAAAAATGTTTCACATGATGATTTATATGCATAAGAAGGCTGGGAGT
TATGAGAAGGCCCGTAAACTATTTGCACTGATGGCTGAACGAGGAATTAAGCAATCCACA
GTCACATACAACAGTCTTATGTCATTTGAAACTAATTACAAGGAAGTTTCAGAGATATAC
GATCAGATGCAAAGAGCTGGTCTCCGCCCTGACGTGGTGAGTTATGCCTTGCTCATTAAT
GCTTATGGCAAAGCTAGGAGAGAAGAGGAAGCTTTGGCCGTTTTTGAGGAGATGTTGGAT
GCTGGAATCAGGCCAACCCATAAGTCTTATAATATTTTGCTTGATGCATTTGCAATTTCG
GGAATGGTGGACCAAGCTCGGACTGTTTTCAAAAGCATGAGAAGAGACAGGTTAAGTGTG
TTAATAATTTGA
>EDWA@DN9064_c0_g1_i1
ATGTGTTTACTTTTTGATGTTTCTCAGGTGGTAACCTTTTGGGAAGGGGAGATTGTTGAT
ACAAAGAATTATACTTTCTACACTGGCAAGTGGGAAGCATCGCCAGAGGATGATAAAAGG
CATTGGACAAAGTTTCCATCTTTTTCGCCACTCCTGAGTCAAGTAGAGGTTGATGGTGGG
AAATCTTTGGACCTGAGTAATTATCCATACATATTTATGAGATGGAAAGAGCAATACTTT
GTAAATGTTGGAACAGACTGCGGGCTGACCATAGCCGGGTTTTACTATGTTTGCTTCTCT
TGTAGCGATGGTTCTATCAGTGGCTTCTATTATGATCCTAATAGCAGCCCTTTTCAGAAG
CTTGAGCTGAAATCCACAAATGAAGGAAGATCAGGATTCAGTTTTTCAACATATGAATTG
CAGTAA
>EDWA@DN9065_c0_g1_i1
ATGGAACAAATGGTTGCCCACTTAGCTGGCTCCGAAAAAAAGCTTACCAATGCTTATGCT
GTCCTTGATGGTTTAAAGCAAGAAATAGTTTTCGCAAAAGTAGATTCATGTTTGAAAGAG
CAGCTAATGGTGGAGCAGGAAGGTGAGTTGTCTTTTCTAAAAGAAAAAGTTGAAGAAGCA
CAAATTGAGTTAAGAAAGTTGAAGCAAGAAAACTGTCTCCTTCTCCAGGATTTGGACGAG
AAGAAATCTGATCTTCAATCCTCTATAAGCTGCCTTGACACTTCTAATCTTGAACTTCAG
CAGTTGAAAGAAAAAACCTCTTTCATGGAAGCTTGCATTACCAGTCTACAAACTGGTCTA
GAGCTGAAAGCCAATGAATTGAAGGAAACCAGACATTCTCAATCTATCCTCATTGAGGAT
TTAGGTTCAAAAACTCAAGATTTGCACATTTCTATTGAGAAAGTTAACATGTTGAGGGAA
GAGAATGCTGCAAAATGTGTTGATTCTATGGAAACTATAGATATGACAGTTAGCAGGTTA
TTCAGCTTACTGAATAAAGAAGGTTTTACGATTTCTGATAAAATGGTTCAGGAGTTGCAT
GATAATGCAGAGAGGATATCAAAGTTCATAGAAGATTTAGATTTCTTGGAGAATAGAGCT
GAAGAGCTGGAATCTGAAAATATGACTCTCCATGCAGAGTTATCAAGGAAAGATGAGGTT
TTGAAAGGTCTATTATTTGATCTCAGCTTGTTACAAGAGTCTGCTTCTAATACCAAGGAT
>EDWA@DN9066_c0_g1_i1
ATGGAGTCAGAAATATTTTCGCCTCCGAGAGATTCGGTAAAATGTTGTAATTGCAGTTGT
ACTACCTGTGCTTTGATTGGCGCTCCTTCGAATTCCTGGTTTCGGTCTGTGAAGCGAAAA
CATGATGAGTTTGAGACCGGAAACAAGTTTTATGTTCCGGGGCTTGATCTTTATTCCAAT
GCCCGAGTCCAAATTGAGAATGAATGTGCTGCTTTGCGGGAGACAGTCAGCACCCAACAA
GCAACAATACAGGATTTGTATTCGGAATTGGAGCAAGAGAGAAGCGCCTCATCTTCAGCT
GCAACCGAGGCCATGTCGATGATATTGAAGTTGCAGAGCGAGAAGGCAGAGATTGAAATG
GAGGCCAGGCAATTCAAGCGTTTTGCCGAGGAGAAAATGTCACATGACCAGCTGGAGATA
GAGGTTTTGGAGGATCTGTTGTATAAGAGAGAGCAGACTATTCAAGCTTTAACTTGTGAA
GCACAGGCCTACAAGCATAGGATGTTGAGTTATGGGTTTACAGAGGAAGAGGTTGAAGGT
GAGAAAGATGAACATATGTGGCATCCAAGTGTGGCCGAGGACTTCGATGCCGAAGCTGAT
CTTCCTGCATATGATTATCCTCCTCTAAAGTGCAATTTGAATGAGAATCCTGGTAATGAT
GTCGAAGATGTCGAAGATGTTGAAGACGTTGAAAAATATGCATTTGGTGAGACCCCTCGT
GCCCGAGAACACTTGAGGAATCTGGAAGAGAGGATCTCCCAAATGGAGAGGAACCCCAGC
GGCAGCCAGCTGGATGGAGAGATTCCTGGAACGAGGAATGTTTTTGAGAAGGTGGTAGTC
GGCCACTCTCCTAGGCGACCAAGACATTCAAGGAGGCATTCAACTGATAGTACAAATTCG
TTCTTTTCTAGGGAGATGGGTTCAGAGTTTATCAGTGATTCCCCCAGGTTTACCTTTGGT
TCGCCCAGGTATAATACTAGCTTCAAGAAGATGGAGTTGGTTTCTGAAATGGATGAGATT
TCTACCATACGAAGAATGGAAAATGTTTCAGAAGCTGGAGATGATATGAGTGACAGAGTT
TATACAATTGATTCTGTCCATAATGGGGTGCCATATAATGAAACTTCTGAGCACAAACAT
GGACTTGGAATTTCTGATAACTATGCATCCTCTCCAAGGGAGACATTCAATCCACATGAT
GTTTGTGATCCTGATATCAAGAAACTCTACATGAGGCTTCAGAACCTTGAGGCTGACAGG
GAATCAATGAGACAAGCACTGCTATCAATGCGAACTGACAAAGCACAGTTGGTATTATTG
AAAGAAATAGCTCAACAGTTGTGCAAGGAAATGTCTCCAGAAAAACAAGTGGCTGCGAAG
CCATCTGTTCTTGGAAGCCTCTTCAAGTGGATTATATCTTCTATTTCTTTGAGGCGGAGA
GCTCGCCGAAACAAGTACCTGTATGGATTGTCACCAAACAACGCCGGCTTGCTAATGCTT
TTAGACAAGGGCCCTCGACTCGGGCAGTGGAGATGCCTTTCAAGCACACAAGTGTGA
>EDWA@DN9066_c0_g1_i2
ATGGAGTCAGAAAAAAAATTGCCTCCAAAAGATTTGGTAAAATGTTGTAATTGCAGCTGT
ACAACCTGTGCTTTGATTGACGCTCCTTCGAATTCCTGGTTTCGGTCTGTGAAGCGAAAA
CATGATGAGTTTGAGACCGGAAACAAGTTTTATGTTCCGGGGCTTGATCTTTATTCCAAT
GCCCGTATCCAAATTGAGAATGAATGTTCTGCTTTGCGGGAGACAGTCAGTAGCCAACAA
GCAACAATACAGGGTTTGTATTCGGAATTGGAGGAAGAGAGAAGCGCCTCGTCTTCAGCT
GCAACTGAGGCCATGTCGATGATATTGAAGTTGCAGAGCGAGAAGGCCGAGATCGATATG
GATTCCAGACAATTCAAGCGTTTTGCTGAGGAGAAGATGTCACATGACCAGGACGAGATA
GTGGTTTTGGAGGATCTGTTGTATAAGAGAGAGCAGACTATTCAAGCTTTAACTTGTGAA
GCACAGGCCTACAAGCATAGGATGTTGAGTTATGGGTTTACAGAGGCAGAGGTTGAAGGT
GAGAAGGATGGACAGATGTGGCATCCAAGTGTGACCGAGAACTTTGATGCCGAAGTTGAC
CTTCCTTCATATGATTATCCACCTCTAAAGTGCAATTTGAATGAGAATCCTGGTAATGAT
GTCGAAGATGTCGAAGATGTTGAAGACGTTGAAAAATACACATTTGGTGAGACCCCTCAT
TCCCAAGAACACTTGAGGAATCTGGAAGAAAGGATCTCCCAAATGGAGAGGAATCCCAGT
AGCAGCCAGCTGGATGGAGAGATTCCTGGAACAAGGAATGTTTTTGAGAAGGTGGTTGTC
GGCCACTCTCCTAGGCGCCCAAGACATTCAAGGAGGCTTTCAACGGATAGTACAAATTCA
TTCTTTTCTAGGGAGATGGGTTCAGAATTTATCAGTGATTACCCCAGGTTTACCTTTGGT
TCTCCCAGGTATAATACTAACTTCAAGAAGATGGAGTTAGTTTCTGAAATGGATGAGATT
TCGAGCACACGAAGAATGGATAATGTTTCAGAAGTTAGAGATGATATGAGTGACAGAGTT
TATATAATTGATTCCGTCCATAATGGGGTGTCATATAACGGAACTGTTGAGCAGAAAAAT
GGACTTGGAATTTCTGAAAACTATGCATCCACTCCAAGGGAGACATTCAATCTACCTGAT
GTTTGTGATCCTGATATCAAGAAACTCTACATGAGGCTTCAGAACCTTGAGGCTGACAGG
GAATCAATGAGACAAGCACTGCTATCAATGCGAACTGACAAAGCACAGTTGGTTTTATTG
AAAGAAATAGCTCAACATTTGTGCAAGGAAATGTCACCAGAAAAACACGTGGTTGCGAAG
CCATCTATTCTTAGAAGCCTCTTCAAGTGGATTGTATCTTCTATTTCTCGGAGGCAGAGA
GCACGCGGAAGCAAGTACCTGTACGGATTGTCACCAAACAACGTCGGCCTGCTAATGCTT
TTAGACAGGGGCCCTCGACTTGGACAGTGGAGATGCCTTTCAAGCACAAAAGTGTGA
>EDWA@DN9066_c0_g2_i1
ATGGAGTCAGAAGTTTATTCATCTTCAATTCCAAGAGATTTGGTGAAATGTTGTGATTGT
GATTGTGCTACCGGTTCTTTGATTGGTGATCATTCAAGTACTTGGTTTCGGTCTGTGAAA
CGAAAATACGATGAGTTTGAGACAACAAACAGCTTTTATGTTCCGGGGTTTGATCTTAAC
TCCAATGCCAAAGTCCAAATCGAGAATGAATGTGCTGCTTTGCGGGAGACAGTTAGCAGC
CAACAGGCCGCAATACATGATTTGAATAGAGAATTGGAGGAAGAGAGAAATGCCTCATCA
TCGGCTGCTACTGAAGCCATGTCAATGATATTGAAGTTGCAGAGAGATAAGGCTGAAGTC
CAAATGGAGGCAAGGCAATTTAAGAGTTATGCCGAGGAGAAAATGGTGCATGAACAGCAG
GAGATAATGGTGTTGGAGGATCTGTTGTATGAGAGAGAGCAGACTATTCAAGCTCTTACA
TTCGAAGTTCAGGCTTGCAAGCATAGGATGTTGAGTTATGGGTTTACCGAGGAAGAGGTT
GAAGGTGAACCTAATGGGCAGATTCAAAACGTGGCTGAGGACTTTGATGACTCAGTTGAT
CTTCTTCCATATGATTATCCACCTCCAAAGTGCAATTTGAACGAGAATCTTGCTGATGAT
GTTGAAGACATTGAGAAATATGCATTTGGTGAGACCCCCCGAGAACACTTGAGAAATCTG
GAACAAAGGATCTGCCGAATGGAGAGGAATCTGAGCAGCAGTCAGCTGAGTCAACTGGAT
GGATGTTTCCCTGGAACAAAGAATTTTTCGGAGAAGGTAATAGTTGGTCACTCTCCTAGG
CAACAAAGACATTCAAGGGGGCTTTCAGGTGATAGTTCAAACACTTTCCTGCCTAAAGAG
ATCAGTTCGGAGTTTACCGGTGACTCTCCCAAGTTTAATACTAGCTTCAAGAAGACGGAG
TTCGTTTCAGAAATGGACAAGATTTCCAGCTCAAGAAGAATGGATAATGCTTCAGAAGTT
GGAGATGATATGAGTGACAGAGTTTATACGATTGATTCGATCCATCCTGGGGTGCCATAT
GAGGGAGCCTCTGAGCCTAAACCTGGAGCTGAAGATCGTGATGATTATGCACACACTCCA
AGGGATGCACTTGATCTGCCTGATGTTTGTGATCCCGATATCAAGAAGCTCTATTCAAGG
CTTCAGGCCCTTGAGGCTGATAGGGAATCAATGAGACAAGCAATAATATCGATGCGAACT
GAAAATGCACAATTGGTATTACTGAAAGAAATAGCTCAACATTTGTGCAAGGAAATGTCA
CCTGAAAGACGAGTGACTGTGAGGAAGCCATCTATTCTTGAAAGCCTTCCATTCATGTCA
TTCTTCAAGTGGATTCTGTCCTTTCTTTTCTGGAGGCGGAAGGCTCGTCGAAACAAGTAC
CTTTATGGATTGTCACCAAACAACGTTGGGTTGCTAATGCTTCTCGACAAGGGCCCTCGA
CTGAGGCAGTGGAGATGCCTTTCGAGTACACAAGTGTGA
>EDWA@DN9067_c0_g1_i1
GACGATGATGTCCAGTGGCAAACAGATACATCACTGGAGGCTGCTAAGCAACGTATCCAG
GAGCAGTTAAGTGCTGTTACTGCAGACATGGTGATGCTATCTACAAGTGAAGAGAAGAAA
AAGTCAGTGAAGAAGTCTCCAGAGCACGACCTTAAGGTGCCTGAAAAATGTCTCAGTTTC
CATGAGAAACTTGTTAATGAGATAAAGGAACACCTCCAGAAGGGATCTTCTCCTACTCAG
CTTAAATCCTTCCTAGGGTTGCTCTCTGGAGCCTCCCAAGAAATCACAGATGCCCTTTTT
ACTGCACTCTTTGATGATGTCGGGAAGGGGTTTGCAAAGGAAGTAACTAAAAAGAAGAAC
TACCTTGCAGCGGCGGCAGCAGCAGCAGCCACCAAAGAAGAGGGATGGCAGATGATGCTT
CTACATTCTATTGAGTCCTTTTGTGGCAAGGCT
>EDWA@DN9068_c0_g1_i2
ATGGCTTCCCTTGTTTCAAACCTTCTTCTTCTCCTGCTTTTTACCTTTTCGTTCTCCAAT
TTCTCCGCTGAAAGCCGGAAGGAGTTGAAGGACAAAGAGGTTATTCAGTTGAGGCATTCA
GTTCAATCCAACGTGGTTGACCCTTCGCGAGTACTGCAACTTTCATGGCGGCCAAGGGTT
TTTCAGTATAGTGGCTTTCTATCAGACGAGGAGTGCAACCATCTTATTTCTCTGGGGATC
AATGATGATCGAGCTAATGTTGGGACAAACAGGCAACTAGCAAGTTCAGAAACTTTGCTC
AATACAAATGTGAGTTCTGTTGTTTTCTAA
>EDWA@DN9068_c0_g1_i5
ATGGCTTCCCTTGTTTCAAACCTTCTTCTTCTCCTGCTTTTTACCTTTTCGTTCTCCAAT
TTCTCCGCTGAAAGCCGGAAGGAGTTGAAGGACAAAGAGGTTATTCAGTTGAGGCATTCA
GTTCAATCCAACGTGGTTGACCCTTCGCGAGTACTGCAACTTTCATGGCGGCCAAGGGTT
TTTCAGTATAGTGGCTTTCTATCAGACGAGGAGTGCAACCATCTTATTTCTCTGGGGATC
AATGATGATCGAGCTAATGTTGGGACAAACAGGCAACTAGCAAGTTCAGAAACTTTGCTC
AATACAAATGATACAGTTCTTGCAATGATCGAGGAAAGAATTTCGGCTTGGACTTTCCTT
CCTAAAGGTATCGTCACCCATCTTCCATCTTCCTTTAAATGA
>EDWA@DN9069_c0_g1_i3
ATGAAGATAAAAGAAGCTAATGCCGGCGCACTTACCAATTCCGAAGTACTGGATTTTCTA
CGATCTCGAGGGGCGTCGAAGGATCCGACAAGAGTTATTGTTGCAATAGCACCGTCTGAG
TTCAAGGTTTATGATTATTTACTGGAGAGCCCCGCTTGCAATCAAACAAAAGAACAAGTG
AACGAGTTCTTGACAAGGTGTAAAAGTTATAAACTTGCAAAAGCTGAGGTGCTCAATATC
ATCAACCTGAGACCATCTGCATTAGTCGAAATCCACCCGGTAAAACTTTTCTTTTGCATG
TTTGTGTGTTCCAGTATTGCTTTGAGCACCATTATCTTATTCATGCCATCCATTGTCTCT
TAG
>EDWA@DN906_c0_g1_i1
ATGATTCAATGGTGGCAAAAGGCTAGAAGAGCTATGGAATGCTTTCAGAGTGTTAGCCGT
GTTAAAGGTTCCTTATGCCAACAGTTGTTATTATTCATTTTCTGGTTATCGAGTTTCCAA
GATGTTGCCACATTGCATGACCCTAGTCATATTTCTTCTACATCTGAGCTAGCTAATCCA
CCGAGTACTGCATTATTTGAACCTATAGAAATACCCCCTGCTTTCATTCCTCGGTACCCT
TATCCCGAGAAATCTTCACCACCCATGTATCCAAGTTTCCCCTCAACATATGAACCAAAT
TTAACTGGAAGGTGCCCTGTAAATTTTTCTGCTATGTCGAATATCATAGGGAAAACAGCA
TCTGATTGTTCTCTACCTCTGGCAGCACTTGTAGGAAATGTAATATGTTGCCCACAGCTT
GGTAGTTTACTCCACATCTTCCAGGGTTACTACAATGTTGACTATGATAAATTGGTCTTG
CGAAATGCTGTTGCTAATGATTGTTTTTCAGATATCATTAGCATCTTAGCTAGCAGAGGG
GCCAACAGTACAATACCCACCGTATGTTCTGTAAAATCATCAAACCTCACAGGTGGTGTT
TGTCCGGTGAAGGATGTTAACACCTTCGAGAAAACGGTGAATACGAGCAAGTTATTGGAG
GCTTGCAGCACTGTTGATCCTTTAAAAGAGTGCTGCAGGCCAGTTTGCCAACCTGCAATT
ATGGAAGCTGCTTTACAGATTTCTGGAACACAAATGATGCTCAATGATAATAAAAATGTT
GTTGGGGAGACTAATCATATCGATGTCATCAATGACTGTAAGGGGGTGGTATATTCATAT
CTTTCAAGGAAGCTCTCGCCAGATGTGGCCAACACTGCGTTCAGAATACTATCTGCCTGC
AAAGTCAACAAGGTTTGCCCTTTGGAATTTAGCCAGCCGTCAGAAGTAATTAAGGGATGT
CGAAACGTAGCTGCTCCAAGTCCTTCCTGTTGTAGCTCATTAAATACATACATTGCAGGG
ATACAGAAGCAAATGTTAATTACAAACAAGCAAGCCATTGTTTGTGCAACAATGTTTGGG
TCAATATTAAGAAAAGCCGGAGTTCTCACAAATGTTTATGAGCTTTGTGATGTCGACTTA
AAAGATTTTAGTATCCAAGGAGCATATGGACAAGGATGTCTACTACGAAGCTTGCCAGCA
GATATGGTATTTGATAATTCGACTGGCTTAAGCTTTACATGCGACTTGACAGACAACATC
GGTGCTCCGTGGCCATCATCATCGTCGATGTCATCCTTGTCTCTTTGTGCTCCAGAAATG
TCATTGCCCGCCTTACCAACATCTGAGACGCTGAAAAATCCTGGCTGCCATGGATGCACA
CTGGAAATGATGGTACCCATTTTTTCATTTTTGGTTTTCAGTACATTTTTGTATTAA
>EDWA@DN906_c0_g1_i4
ATGTGTTCCACATCTTCAGGCTTTACTGCATCACTGCAATCATTGTTAAGGAGCTACAAG
AGGGTTTTATGTTGCATGATTCAATGGTGGCAAAAGGCTAGTATAGCTATGGACTGCTTT
CAGATTGTTAGCCGCGTTAAAGGTTCCGTATGCCAACAGTTATTATTATTCATTTTCTGG
TTATCGAGTTTCCAAGATGTTGCCACATTGCAGACATTGCATGACCCTAGTCATATATCT
TCCACATCTGAGCTAGCTAAACCACCGGCTACTGCATTATTTGAACCTATAGAAATATCC
CCTGCTGTCATTCCTCGATACCCTTATCCTGACGCATCTTTACCGCCCATGTATCCGAGT
TTCCCCTCAACATATGAACCAAATTTAACTGGAAGGTGCCCTGTAAATTTTTCTGCTATG
TCGAATATCATAGGGAAAACAGCATCTGATTGTTCTCTACCTTTGGCAGCACTTGTAGGA
AACGTAATATGTTGTCCACAGCTTGGTAGTTTACTCCACATCTTTCAGGGTTACTACAGT
GTTGACTCTGATAAGTTGGTCTTGCGAAACTCTGTTGCCAATGATTGTTTTTCAGATATC
ATTAGCATCTTAGCTAGCAGAGGGGCCAACAGTACAATACCCACAGTGTGTTCGGTAAAA
TCATCAAACCTCACGGGTGGTTCTTGTCCGGTGAAGGATGTTAGCACCTTCGAGAAAACA
GTGAATACGAGCAAGTTATTAGAGGCTTGCAGCACTGTTGATCCTTTAAAAGAGTGCTGC
AGGCCAGTTTGCCAACCTGCAATTATGGAAGCTGCTTTACAGATTTCTGGAACACAAATG
ATGCTCAATGATAATAAAAATGTTGTTGGGGAGACTAATCATATCGATGTCATCAATGAC
TGTAAGGGGGTGGTATATTCATATCTTTCAAGGAAGCTCTCGCCAGATGTGGCCAACACT
GCGTTCAGAATACTATCTGCCTGCAAAGTCAACAAGGTTTGCCCTTTGGATTTTAACGAG
CCGTCAGATGTAATTAAGGCATGCCGTAACGTAGCTGCTCCGAGTCCTTCCTGTTGTAGT
TCATTAAATACATACATTGCGGGGATACAGAAGCAAATGTTAATAACAAACAAGCAAGCC
ATTGTTTGTGCAACAATGTTCGGGTCAATATTAAGAAAAGGTGGAGTTCTGACGAATGTT
TATGAGCTTTGTGATGTTGACTTAAAAGATTTTAGTATCCAAGCATATGGCCAACAAGGA
TGCCTACTACGAAGCTTGCCAGCAGATGTGGTATTTGACAATTCGACTGGCTACAGCTTT
ACATGTGACTTGACTGACAACATTGGAGCTCCTTGGCCTTCATCATCGTCAATGTCATCC
TTATCTCTTTGTGCTCCAGAGATGTCGTTGCCTGCTTTACCAACATCCGAGACGCTGAAA
AATCCAGGCTGCCGTGGATGCACATTGGAAATGTTGGTACCCATTTTTTCATTTTTTGTT
TTCAGTACATTTTTGTACTGA
>EDWA@DN9070_c0_g1_i2
ATGCCAAGATTGAGAAGATGGAAAGAGACATGCAAACTAAAGAGGATCTACAAACTGTGG
CCTTGGGCACATCCAAAATCAATTACCTCGACCCCAGGATTACAGTTGCATGGTGCAAGC
GGCACAAGGTTCCCATTGAGAAGATATTCAACAAGTCACTTCTGGCAAAGTTTGCTTGGG
CAATGGATGTTGATCCTGATTTCAGATTCTGATCATCCAAGTGACCGAAACCAGGTTGGT
GCCATGAAAATCTTACTCCCCAAGGAAAAGATGGGGACAAAGGAACAACCAAATCAGTCC
CTCTTCTTCAATTATCATCCATTTCCCCCATAA
>EDWA@DN9071_c0_g1_i10
ATGCCTAGGAGGAAATTAAGTGATCTGCGGATAGTTCAAGCACCGAGAGAGGGGGAAGAA
ACAAATGATGATGATTTTTCTGGTGTTGGATCCTCGCAAGTTTCGGAGACAGTTGAAAAT
ATAGATATTGATGGTGGAAATGGTCGAACTCGTAAGAGTAGAGGGCGCACGACTTTGAAT
GAATTATACAATCTTCCCGCTGGTGAACACGTGAAAGTTTCAAGAAACGATGTCGGCCAA
CCCATTGGGGCAGAAGCAGGTGTTCTGGGCAGTTACTTAGGTATTGTTGCACGCAATCAT
GCGATTTTGCCAATTAATTATGAGTCATGGCGTCAGATGCCGAATGGTAACAAAAATCAA
GCTCTGGAACTTGTTAAGGATAAATTTTCTTTAGAAGTCTCAGATGATTATCTGAAGAAT
GCATTAGGGAAAAAATGGAGAGATAGTAAGAGTTTCTTGAAGAAGACATATTTCAAGAAG
GATCTCACTCTTCAAGAGAAGCTGCAAAATATCCCGCCGGGAATTATGCGACATCAATGG
GAAGATGCAGTCAGGTTTTGGAGTTCAACGAAAGGAGAGGATCGAGAGCGCGTTGGAGTT
ACTAGCAGACAAAAACAGAAGTATACTCACACCGCTGGATCGAAGAGTTTTGCTCGTTTA
GCTAATGAGGAGCAAATTACAACTGGCACTAGCATTGGACGGATAAAGCTCTTCGACATT
ACGCATACAAAAAAAGATGGCTCTCCTATAACTCCCGAAGCTGCAGAAATTATGGAGAAA
TTGAGGCAAAAGAAGACCGAGTATGAAGCTACAGCTTCAACTAATGGTTCTGTTAATATG
GAAGAGATTGAGAATCAAGTTATTGTTGACGTCTTGGGTCCTGAAAGATATGGTCGGGTT
CGCTGCCAAGGATCATTCGTTACCCCGACAAAATATTTTGGGGCTAACTCGTCTCAGTAC
ATGCCATCACAGAGCCAATCTTCTCAAGCAGAAGTTTATCGGTTACAACAACAGTTATCT
CAATTTCAAACTGAGGTAGCAACGAGAGAAGCTGAAAGAGAAAGAAAAGAAGCTGAGAGA
GATGCTGAGATAGCAAGAAAGGAAGCCGAGAGAGAAGCAAGAGAAGCTGAGAGACAAGCA
AGAGAAGCTGAGAGAGAAGCAGCACACCAAAAACTTCAAGAAAGATTTGAAGAAATGATG
GCGATGTTGCAGAACCAACCAAAGAAATGA
>EDWA@DN9071_c0_g1_i18
ATGGAGAAATTGAGGCAAAAGAAGACCGAGTATGAAGCTACAGCTTCAACTAATGGTTCT
GTTAATATGGAAGAGATTGAGAATCAAGTTATTGTTGACGTCTTGGGTCCTGAAAGATAT
GGTCGGGTTCGCTGCCAAGGATCATTCGTTACCCCGACAAAATATTTTGGGGCTAACTCG
TCTCAGTACATGCCATCACAGAGCCAATCCTCTCAAGTAGAAGTTAATCGGTTAAAACAA
CAGTTAACCCAATTTCAAGCCGAGGTACAAGCGAGAGAAGTTGAGAGAGAAAGGAGGGAA
GCTGAGAGAGAAGCGAGAGAAGCTGAGAGAGAATCAACATATCAAAAGCTTCAACGAGAT
>EDWA@DN9071_c0_g1_i2
ATGGAAGAGATTGAGAATCAAGTTATTGTTGACGTCTTGGGTCCTGAAAGATATGGTCGG
GTTCGCTGCCAAGGATCATTCGTTACCCCGACAAAATATTTTGGGGCTAACTCGTCTCAG
TACATGCCATCACAGAGCCAATCTTCTCAAGCAGAAGTTTATCGGTTACAACAACAGTTA
TCTCAATTTCAAACTGAGGTAGCAACGAGAGAAGCTGAAAGAGAAAGAAAAGAAGCTGAG
AGAGATGCTGAGATAGCAAGAAAGGAAGCCGAGAGAGAAGCAAGAGAAGCTGAGAGACAA
GCAAGAGAAGCTGAGAGAGAAGCAGCACACCAAAAACTTCAAGAAAGATTTGAAGAAATG
ATGGCGATGTTGCAGAACCAACCAAAGAAATGA
>EDWA@DN9072_c0_g1_i1
ATGAAAGGTTATGTAGGCAATGAAAAGGAAACCGCTGAAACCGTGGATTCAGAAGGGTGG
TTAAAAACCGGTGACATTTGTTATTTCGACTCTGAAGGGTTTCTCTACATTGTAGATAGA
TTAAAAGAATTGATCAAATACAAGGCATATCAGGTCCCTCCTGCCGAATTGGAACATTTA
CTTCATTCCCATCCTGAAATCGCCGATGCAGCCGTAATTCCGTACCCTGATGAGAAAGCC
GGACAGATTCCTATGGCCTATGTAGTGAGAAAACCTGGAAGTAGCATCACTGAGGCTCAA
GTCATTGATTACATTGCAAAACAGGTAGCGCCGTACAAGAAGATCCGACGCGTTGCTTTT
ATCGATTTGATTCCGAAGTCTCCGGCGGGAAAGATCTTGAGGAGGGAGCTGATTAATCAT
TCATTGGCTAAATTGTAA
>EDWA@DN9073_c0_g1_i3
GAAGAGGCTGAGGTTACCGGACGTGTGGTTGGAACTGTTAGACGACATATACCCCTTGAT
ACTCGTGATCCTCTTGGTGCAATTGTTCACTTCTATGTTGGTGATTCCTATGATTCAAAC
GGCAAGGTTGATGATGATCACATTCTCCGGAAACTTCAGCCCAGGACTATCTGGTATCTA
ACCGTTCTTGGGTCTCTTGCAACTACCCAGCGTGAGTATGTGGCATTGCATGCTTTCTGT
CGTCTTAATTCTCAGATGCAAAATGCAATCCTTAAACCTAGTCCAGATCACTTTCCAAAA
TATGAGCAGCAGTCTCCGGCTATGCCTGAATGCTTCACACCAAGCTTTGTTGATTATTTG
CATAGGACCTTTAATGGGCCTCAGCTTGCAGCAATCCAGTGGGCAGCTACGCATACAGCT
GCTGGAACAAGCAGTGGGCTGACAAAGAGG
>EDWA@DN9074_c0_g1_i1
AAAGCTCTTGAGAATACATCTATTCCTATAGGTGGTTTGCCTGAAGATAAACTAACCACT
GGACAAGGGCTTATGCAAGTTGACAAAGCATATGAATATATACAAAAGTCCCGAGATTTT
CCATGTGTTTGGTATCAAATTAAGATCAGTCAATCTGGAAAATCAACATCTACATCACGA
GGTATCTACCTAAGAGAGGCCACTGCTTGCCAACATTCTACTGAGTGGGCAGTACAAGTT
GAACCGAAGTTTCATGAAGATGCAAGTAAATTAGAAGAACTGGTTCCCTTTGAGGAGTGT
ATTGAGCTACATTCTAGCAATAATGCAGTCTTGAAAGTTCCTGAATATCTTCTCCTTACT
CATAATGGGCGCACCTTCAACATAGTTGTTGATCCTACAAATCTTAGTGATGGTCTTCAT
TATTATGAAGTCTATGGAATTGATTGCAAAGCTCCATGGCGTGGCCCTCTTTTC
>EDWA@DN9075_c0_g1_i1
TCCGGGAAAGGAAAGTTCTCGTGGCCATCTGGTGCCACTTTTGAAGGCGATTTCAAGTCG
GGTCGGATGGAAGGATTCGGGACGTTCATTGGACCCGACGGCGACATGTACCGTGGGTCA
TGGAGCTCCGATCGGAAACACGGCTACGGCCTCAAACGTTACGCGAATGGGGATTACTAC
GAAGGATCGTGGAAGAAAAACCTACAAGACGGGCAGGGCCGTTATGTTTGGAGTAACGGG
AATGAATACGTCGGGGAATGGAAAAACGGGGTTATCTCCGGCTGTGGAACCCTGATTTGG
GGAAATGGAAACCGCTACGAAGGACAATGGGAGAACGGAGTCCCCAAAGGAAACGGGGTT
TTATCCTGGTCCGGTGGGAGTTGTTATATCGGTGCTTGGAACGAAGAGAACATGAAGAAA
TTCCAGCAGTTAAACGAAGGCAAAGAGCATTGTCTAAAG
>EDWA@DN9075_c0_g2_i1
ATGGACGGAGCATTGTTCAATGAGCAGAATGACGTCGTTTTAGACACCAAGAAGAAGAAA
TCCGACGAGGAAAAGGAGGACCATCTGGCGGTTGCTGTTACGACTCCTACGGCTCACCGT
CACTGGAGCCGATCTCAAGCTGCTACTCGGCGCGTGACTCCCACGACTACTGCTACCTCC
GTTGTCACCGCGGGTTTGAGAACCACTGTCGAGAGATTCCTACCTAACGGTGATCTATAC
ATCGGTAGCTTCTCAACTAACGCGCCACACGGATCCGGAAAGTACCTCTGGAAAGATGGG
TGCATGTATGAAGGGGAGTGGCGTCGTGGGAAAGCCTACGGGAAAGGGAAGTTCTCTTGG
CCGTCTGGAGCCACTTTTGAAGGTGATTTCAATGCGGGTCGGATGGAAGGATTCGGGACG
TTCATCGGATCCGACGGCGACACGTACCGTGGGTCCTGGAGCTCCGATCGTAAACACGGC
AATGGCCATAAACGTTATGCAAATGGGGATTTCTACGAAGGATCATGGAGGAAAAACCTA
CAAGACGGGCACGGTCGTTACGTTTGGGTTAACGGGATCGAGTTCGTCGGTGAATGGAAA
GGCGGCGTTATCTATGGTCGTGGAACTCTGATTTGGGCAAACGGAAACCGTTACGACGGG
CAATGGGAAAACGGAATGCCCAAAGGAAACGGAGTTTTTTCTTGGCCGGAC
>EDWA@DN9076_c0_g1_i7
ATGGACTTTTCGTATATGAATCCCATTTCAAAGCACCAAGCATTCTCTTTCGAGGTAGCA
TCGACCGTTGGGAATTTTCAAACACACAACAGTTCGGAAAGGAATGCAACATCAATGACG
AACAACATCGGAGTTGACAATAGTTTCACATTAGAGGGATTGGTGCAAAGACAGGAAATG
ACAGAAGGGAATTTAAATAATGCCCCGACTAATCGGTCGCTCCCTCAAGATATTGATTTG
GAAACTCGTAAGCTTTTGATTGTTGTGACTCCAACACATGCTGGACCACTTCAAGCCTAT
TATCTAAATCGTTTGGCGTACACATTAAAGCTGGTCCAACCTCCTCTATTGTGGATAGTT
GTGGAGATGACCTCACAGTCTGATGAAGCAGCCGACATCCTACGAAGGAGCAGTGTAATG
TATAGGCATCTTGTTTGCAAGAAAAATCCGACTGATATAAAAGACAGAAGTGTTCACCAA
AGAAACGTGGCACTATCTCACATTGAAACTCATCGTCTTGATGGAATCGTCTACTTTGCC
GATGAAGATAACGTCTACTCACTTGATCTCTTTGAGCAAATGAGGCATATTAGGCGGTTT
GGGACATGGACTGTGGCCAAACAAACATCGGACAAAAGTGCAGCTATAATTGAGGGCCCT
GTTTGTAATGGAACTCAAGTAGTTGGATGGCACCTAAACGGATTAAATCGGAGATTCCGA
AGATTCCATGCTCAAATGTCAGGGTTTGCCTTCAACAGTACCATACTCTGGGATCCAAAG
CGATGGCACCGACCTACTCTTGAACCAATACGACAGCTTGACACCGCCAAAGATGGTTTC
CTCGCAAGCTCGTTTATGGAGCGAGTTGTGGAAGATGAAAGCCAGATGGAAGGCTTACCG
CAGGACTGCTCAAGAATCATGGTTTGGGAACTTAATGTTGAACCATCTAATTCCTTCTAT
CCCAAAAAATGGTCTATGAAGAATAATTTAGACATTATTGCTCCACTTGCATGA
>EDWA@DN9076_c0_g1_i8
ATGGACTTTTCGTATATGAATCCCATTTCAAAGCACCAGGCATTCTCTTTCGAGGTAGTA
TCGACTGTTGGGAAATTTCAAACACGCAACAGTTCAGAAAGGAATGTAACATCAAGGATG
AGCAACCCTGGGGTTGATAATAGTTTCACATTAGATAACACCGGGACCAATCAGTCGCTC
CCACAAGATATAGATCTGGAAACTAGTAAGCTTTTGATAGTTGTGACTCCAACACATGCT
GGACCACTTCAAGCCTATTATCTAAATCGTTTGGCGTACACATTAAAGCTGGTCCAACCT
CCTCTATTGTGGATAGTTGTGGAGATGACCTCACAGTCCGATGAAGCAGCCGACATCCTT
AGAAAGAGCAGTGTAATGTATAGGCATCTTGTTTGCAAGAAAAATCCGACTGATATAAAA
GACAGAAGTGTTCACCAAAGAAACGTGGCACTATCTCACATTGAAACTCATCGTCTTGAT
GGAATCGTCTACTTTGCCGATGAAGATAACATCTACTCACTTGATATCTTTGAGCTAATG
AGGCATATTAGGCGGCTTGGGACATGGTTTGTGGTCAAACAAACATCGGACAGAAGTAAA
GCTATATTGGAGGGCCCTGTTTGTAATGGAACTCAAGTCATTGGATGGCACCTGAATGGA
TTAAGTAGGAGATTCCGAAGATTCCATGCTGAGATGTCAGGGTTTGCCTTCAACAGTACC
ATACTCTGGGATCCAAAGCGATGGCACCGACCTACTCTTGAACCGATAAGACAGCTTGAC
ACAGCCAAAGACGGTTTCCTCGCAAGCTTGTTTATTGAACGAGTTGTGGAAGACGAAAAC
CAGATGGAAGGCTTACCGCAGGACTGCTCAAGAATCATGGTTTGGGAACTTAATGTTGAA
CCATCTAATTCCTTCTATCCCAAAAAATGGTCAATGAAGAATAATCTAGACATCATTGCC
CCACTTCTCAGTATGTGA
>EDWA@DN9076_c0_g1_i9
ATGATGGCGTCAATTAGAAGAGCACTGTTTCCGGTGCCTCAACAAGGTACTCTAGTTGCC
GGGGAGGCTGAACGTTCAGTTCCTTCTCCTCTGTCAAAATCATCATCATGTAGTTCGAAC
CACCCATCGACGAATGGTGGATTGATATCTTCTCTTTTTGGTTTATCCGATTCTCAAGCT
TTGGTGTTTGGTGTCTTTTCGCCGAGAACTTGTAGGTCTGTTGATAGGTCGAAACACAAG
GGACAAGTTTGGAGGAGGGCTCTTTTTCATTTCTTCATTTGTTTCGTAGTTGGTTCTTTT
ATTGGATTGACATCATTTGTTTCTGTGGACTTTTCTTATATGAACGACATTTCAAAGCAA
CAAGCATTCTCTGTTGAGGTAGTATCGACCGTTGGGAGCTTTCAAACACATGAGAGTTTA
GAAGGAAATGTAACATCAATGGTGGACAACACTGGGGTTGAAAATAATGTCACATTGGAG
GCACATGAATTGGTGCAGAGACTGGAAATGGTAGAAGGGAATTTAGGTAATGCGTTGATT
AATCAATCACTTCTTCAAGATATAAATCCGGAATCTCGGAAGCTTTTGATTGTCATAACT
CCAACATATACTCGACCGCTTCAAGCCTATTATCTAAACCGTTTGGCATACACATTAAAG
CTGGTTCAACCTCCACTATTGTGGATAGTTGTGGATATGACCTCACAATCTGAGGAAACG
GCTGACATCCTAAGAAAGAGCAGCGTTATGTATAGGCATCTTGTTTGCAAAAAGAATCTG
ACCGATATGAAAGACAGAAACATTCACCAAAGAAATGTGGCACTATCTCACATTGAAAAT
CATCGTCTTGATGGAATTGTCTTCTTTGCCAATGAGGGTAACATATACTCGATCGATCTC
TTTGAGCAAATGAGGCATATTAGGTATCTACTTTATATTTTAATTTGTCTGTCTGTTGTT
ATGATTATTATGTATTTCCTAATACCTCTTGCTTAG
>EDWA@DN9077_c0_g1_i2
ATGGCCGAGACTAGGCGCTATGGCCTTACTAATCAACTGGATATTGAGCAGATACTCATG
GAAGCGCAACACAGGTGGCTACGACCAGCTGAAATATGTGAAATTCTTAAAAACTATAAG
AATTTTCGCATTGCTCCCGAACCAGCACAAATTCCACCAAGTGGTTCACTTTTTCTTTTT
GATCGAAAGGTACTGAGATACTTTCGAAAGGATGGACATAACTGGAGGAAGAAAAAGGAT
GGGAAAACGGTGAAGGAAGCTCATGAGAGACTCAAGGCTGGAAGCATTGATGTTCTGCAT
TGCTACTATGCTCATGGAGAGGATAACGAAAATTTTCAAAGGCGCAGTTATTGGATGCTT
GAAGAGGATCTCTCGCACATTGTTCTTGTCCACTATCGAGATGTAAAGGGAAGTAGGACA
AATTTTAACCGCATCAAAGAGATTGAAGGAACTATTCCATATTCCCAAGAACCTGAAGGA
ATTATACCCAATCCTGAGGTGGAAAGTTCTATCTCTTCCAACTTTAATCCCAATAATAAT
CAGATTCCTTCACAAACGATGGATACAGCAAGCATGAACAGTGTGCATGTGCAGGCCTCA
GAATATGAAGATGCTGAATCAGCCTATAATCATCAAGCAAGTTCACAGTTCCATTCTTTT
CTTGATTCACATCAGCCTGTTGTGGGAAGGACTGATACCAGATTCTATGATCCATATGTT
CATGTATCACATTCAAATGATTATCATGAGAAACCACCTCCAACTGCTTTTCAACTTACT
CAACCAGACAAGGATAGAGAGTATAATGATGCTGGAATAACATATGAGCCCCAAAAGAAC
CTTGATTTCACATTATGGGAGGATATGTTGGAAAGTGGCAATCCTGGGGTTGGCTCTGCA
CAATATCAGCTACCATTCACCTTTAAACAAAATGATATCATGGGGCCACGATTTGACAAC
AGCTTTCTTAAAAAGCAGGAGTTTAAGGATGAATCACATGCTCAAGAAGACTGGAGGGCT
TCTGAAGGTAATTCTTCTCATTTAATGAAGTCGCCGTTGGACCAGAAGTTGCATCCAGAC
CTGAGATATGATCTTACCTCTAGGTTTCATGAAGAAGTTAATCATCATGTTCATCCAGAA
AAGCAACATGATGATTCTCTACTTAATAACCAGCTGACAGACCCCTCAAATGCAAACCAT
GGATATATTCATAAACCAGATTCAGAGAGCTATTTGACACTGGAGGGGAAATCTATTTAC
TCTTCTGCTAAGATACCTAATTTACTTGATGGTTCCTTACCCGAAGAAGGTCTGAAGAAG
CTTGATAGTTTCAACCGCTGGATGAGTAAAGAACTTGGAGATGTAGATGAATCACATACG
CATTCCAATTCTGGAGCCTATTGGGATGAGGTGGAAGGTCAAAATGGGGTTGATGTTTCC
TCTATTCCCTCTCAGGGGCAATTGGATACCTTTACGCTGGGTCCTTCCCTCTCCCAGGAT
CAGCTTTTCAGTATTATTGATTTTTCACCAAATTGGGCATATGTAGGTTCTGAAATCAAG
ATCCTCATCACTGGAAGGTTCTTGAAGAGTAGAGACGAGGCCAAAAATTGCAAGTGGTCA
TGCATGTTTGGTGAAGTAGAAGTTTCGGCAGAGGTTATAGCAGATGGTGTTCTTCGTTGC
CACACTCCAAGACATGAGGCTGGCAGGGTTCCCTTTTATGTCACATGCTCCAACAGATTA
GCTTGTAGTGAAGTCCGAGAGTTTGAGTACCGAGTCAGTCATAATCAAGATATAGATACT
GCAGATCATCCTAGCAGTAATGCCATTGAAATTCTTGATATGCGATTGGGTAGATTATTG
TGCCTGGGCTCCACTTCTCCCAATTCTAACACCAATAGCTTAGCTGATATATCCCAGTTG
AGCAGTAAAATTAATTCATTGCTGAAGGAGGACATTGAGGAATGGGACCAGATGTTGGCG
CTTAACTCAGATGAAGTTATTTTTCCAGAAAAAATAAAGGAGCAGCTGCTTCAGAAGCTG
TTGAAAGAAAAGTTGCGTGTATGGCTCTTGCAGAAGATAGCAGAAGGTGGAAAAGGCCCT
AGTATATTGGACCAGGGTGGCCAAGGTGTTATACACTTTGCAGCTGCTCTTGGCTATGAT
TGGGCATTAGAACCCACTATAGTTGCCGGTGTGAGTGTTAACTTCCGGGATGTGAATGGA
TGGACTGCACTTCATTGGGCAGCATCTTCTGGCAGGTAA
>EDWA@DN9078_c0_g1_i1
AAGGCTAAGAAGGCAGCTCGAGATTGTGTAGGAAAGGAACCTTTGGAGGAAACTGAGACA
GATTCCAAGACTGGTGGTACATCTGACACCAATGCTGATGTGAAATCAAGTGAAGTTTCT
GGTGAAGCACAGCCAAATAGTTCTGTAGTTAAAGATGATACAAGGAGTGAAGGAATCAAC
AATGGTAACCAAGGAAAGGAGAGCCATAGCAGGGGGGGTCGTGCAACAAGGAAAAGGCTA
TTGGCCGAAGCTGATCTTAAATGTAAATTGGTTGATTTTGGTAATGCTTGCTGGACATAT
AAACAATTTACAAATGATATTCAAACCAGG
>EDWA@DN9079_c0_g1_i6
ATGAAACGTCGTCGGATCGTATCAAAAGGATGGAATCCAAGTATATTTATTCATTTCTTC
ACATCTGCCTATTTATTTGCCAAAATCTTTAAAGCTTTTTGTTTTCTCAGTTATGCTGCT
CATGGACTGAGGACATCTGTACAAGCTGTTCTTCTGGTTGAGTTGTTGAAACATCCTCAT
TTGCTGCTGCTCCAAGCTAAAAACTCCATATTTAGCCTTCCCGGAGGTCGTTTGAGGCCA
GGCGAATCAGATATCGATGGACTGACACGTAAGCTTTCGAGGAAGCTTTCGGCAAGCGAA
AACGGCGATGAGAAGGAATGGGAGGTCGGAGAGTGTCTCGGCATGTGGTGGCGGCACGAT
TTCGAAACACTGTTGTGTCCATACTTGCCAGCCAGTGTAAAAAACCCCAAGGAATGCACC
AAACTCTTCCTCGTTCGGTTGCCGGAAAGTCGGAAATTTATTGTACCGGAAAACTTGAAA
TTGCTTGCGGTTCCACTGTCCCAGGTTCATGAAAATCCCAAGGTGAAAAAAAAAATTGAA
CACTTCGGACATTGA
>EDWA@DN907_c0_g1_i1
ATGAGTAGCTTGGTTGAGAGACTTCGGATTAGATCCGACCGAAGACCACTTTATAATTTG
GATGAATCAGATGATGATGCTGATTTTGTATCTGGAAAATCTGGTAAAACTGAGCAGTTG
GAAAGGATAGTCAGAACTGACACGAAAGAAAACTCATGCCAAGCCTGTGGAGAGAGCGAG
GATCTCTTGAGTTGCGCAACATGTACTTACTCATACCACCCAAAATGTTTACTTCCTCCA
TTAAAAGCTGCTTCGCTTCCTGACCGCTGGAGATGTCCCGAATGCGTTAGCCCTCTGAAC
GAGATTGAAAAGATATTGGATTGTGAAATGCGTCCTACTGTGGCTGATGATAATGACGCT
TCCAAGCTGGGTTCAAAGCAAATATTTGTGAAGCAGTATCTTGTGAAGTGGAAAGGATTA
TCATATTTGCATTGTACTTGGGTACCTGAGAAAGAATTCTTAAAAGCTTTCAAGTCCAAT
CCTCGTTTAAGGACTAAGGTGAACAATTTCCATCGACAAATGGCATCAAACAATAGTTCT
GAAGATGACTTTGTCGCCATTAGACCTGAATGGACTACAGTTGATCGTGTTCTTGCTTGC
AGGGGAGATGATGATGGTGAGAAGGAGTACCTTGTGAAGTATAAAGAACTTTCCTATGAT
GAGTGTTATTGGGAGTTTGAATCAGACATATCTGCATTTCAACCCGAAATTGAAAGATTT
AATAAAATTCAATCTAGATCTCGTAAATCTTCTGGTAGTAAGCAAAAAAGCAGCCTTCAA
GATGCTGTTGAGTCCAAGAAGAAGTCAAAGGAATTTCAACAATATGAGCATAGTCCTGAA
TTTCTTTCTGGAGGCTCGCTGCATCCTTACCAACTTGAAGGGTTGAACTTCTTGCGTTTT
TCTTGGTCCAAACAAACACATGTAATTCTTGCAGATGAGATGGGCCTTGGTAAAACCATC
CAGAGCATTGCGTTTTTAGCATCACTTTTGGAAGAGACCGTTGGACCTCATTTGGTAGTA
GCACCACTTTCAACATTACGGAACTGGGAAAGGGAGTTTGCTACATGGGCTCCCCAAATG
AATGTTGTTATGTATGTTGGCTCTTCCCAAGCTCGTGCAATTATCAGGGAATATGAATTT
TACTATCCCAAAAGTCATAAGAAGATCAAGAAAAAGAAATCTGGACAAAATGTTGGTGAA
AGCAAGCAAGACAGGATAAAATTTGATGTTCTTTTAACGTCATATGAGATGATTAACTTG
GACACAACATCGCTGAAGCCAATAAAATGGGAGTGCATGATCGTTGATGAAGGACATCGA
CTCAAGAATAAGGATTCGAAGTTGTTTCTTTCATTGACACAGTATACCAGTTACCACCGC
ACTCTTTTGACTGGAACTCCACTTCAGAACAATCTGGATGAACTTTTCATGCTAATGCAC
TTCCTTGATGCCGGAAAGTTTGGAAGTTTAGAGGAGTTCCAGGAGGAATTTAAAGATATC
AGTCAGGAGGAGCAGATTTCAAGGCTTCATACAATGTTGGCTCCACATCTCCTTAGAAGA
GTGAAAAAGGATGTCATGAAGAAACTTCCTCCCAAGAAAGAACTCATTTTACGTGTCGAT
TTAAGTAGCTTGCAGAAAGAATATTACAAGGCGATTTTGACTCGTAATTATCAAATACTT
ACCCGACGTGGTGGTGCACAAATATCTCTAATCAATGTGGTTATGGAGTTGCGAAAGCTA
TGCTGTCATCCTTATATGTTGGAAGGGGTTGAACCAGTTATCGAAGATGCAAATGAAGCT
CACAAACAGTTCCTGGAATCTTCTGGGAAATTGCAACTGTTGGACAAGATGATGATAAAG
CTTAAAGAGCAGGGACATAGAGTTCTTATATATTCACAATTCCAGCACATGTTGGACTTA
TTGGAGGATTACTGTACTTACAAGAATTGGCAATATGAACGTATAGATGGAAAGGTTGGT
GGAGCTGAGAGGCAAATACGCATAGATCGGTTTAATGCCAAAAATTCATCCCGGTTTTGT
TTTTTGCTTTCCACTAGAGCTGGTGGCTTGGGTATAAATCTTGCGACTGCAGATACGGTT
ATCATTTATGATAGTGATTGGAATCCTCATGCTGATTTACAAGCAATGGCAAGAGCTCAT
CGACTTGGCCAAACGAATAAGGTGATGATTTATCGGCTCATAACTCGAGGATCCATTGAA
GAAAGGATGATGGAGATGACTAAGAAGAAAATGGTTTTGGAGCATCTTGTAGTTGGGAAG
CTAAAGACTCAAAATATTAATCAGGAAGAGTTAGATGACATCATCAGATATGGCTCAAAG
GAACTATTTGCTGATGAAAATGATGAAGCAGGGAAGTCCCGCCAAATTCATTATGATGCT
GCTGCTATTGATAGATTACTTGATCGTGAACAAGTTGGCGATGAAGAGGCTTCAGTGGAT
GATGAAGAGGAAGATGGATTTTTGAAGGCATTCAAGGTAGCTAATTTTGAATACAAGGAA
GAAGAAGAAACTGTTGCAACGGAAGAAACTCAAAAGGTGGCCGTGGAGAATAAAAATACT
ATGAACAATTCTGAAAGAACAAGTTACTGGGAAGAGTTGTTAGGAGACAGATACGAAGTT
CAAAAAGTTGAGGAGTTCAATGCTCTAGGAAAAGGCAAGAGAAGCCGAAAGCAGATGGTA
TCTGTTGAAGATGATGACCTTGCTGGTTTGGAAGATGTAAGCTCTGATGGTGAGGATTTT
GAAGCTGAACTGACTGATGGTGATACAACTTCATCCGGAACTCAATCTAGTAGAAGGTCT
TACAGGAAGAGGAATCGTGTGAATACTACAGAGCCAATTCCTCTAATGGAAGGTGAAGGA
AAGTCATTTAGGGTGCTGGGTTTCAATCAGAGTCAGAGGGCTGCATTTGTACAGATATTG
ATGAGGTTTGGGGTCGGGGATTTTGACTGGAAGGAGTTTGCTTCTCGTTTAAAACAGAAG
TCTTATGAAGAAATAAAAGATTATGGTGTTCTTTTCTTGACACATATTGCTGAAGGTGTA
ACCGACTCTCCAACATTTTCAGATGGTGTTCCCAAAGAAGGTCTCAGAATTCCAGACGTA
CTAGTTAGGATATCTGTTCTTATGGGAATAAGTCAGAAGGTGAAGACAGCATCAGAACAT
CCTGGCGCCCCTCTTTTTACCAATGATATTATCATGCGTTATCCAGCATTAAAGGGTGGG
AAATTTTGGAAAGAGGAACATGATTTGTTGTTGCTGAATGCTGTTCTAAAGCATGGGTAT
GGAAGATGGCAGGCTATTGTTGATGATAAAGACCTGGGGATTCAGGAGCTCATTTGTCAA
GAGTTGAATCTCCCCTTTATAAATCTTCCTGTTCCAGGGCAAGCTGGTTCTGGGAATGGC
GTGGGAGGTGAGATGGGCCAGGGAGTTACCGATGCTGTGAACCCAGCACAATTGTACCCG
GATCCTTCCATTTTGCATCATTTTAGAGATATGCAGAGAAAGCAGGTTGAATATATCAAG
AAAAGGGTTCTTCTTTTGGAAAAAGGGCTCAATGCTGAGTGTCAGAAAGAATACTATGGT
GCACCAAACACAAATGTGGGGACAAGGGAAGAGCCAGAGATTGGAGAAAAGGTTGCTGAC
ATGCCAAGTGCAAGTTCAAGAGAGATGCCTTCCAAAGTGGTTGAACATTTACCTTCAATA
GAAGTAATTGCATCAGCGGAAATTTCCGCAGCGGCATACGATGATGACGCAGATCGACTG
ACATTGGCTGAACAGTACAATAAGATGTGCAAGATCTTGGAGGACGACCCTGATGAGAAC
CAATCAAGCCTCGATTTGAAGAAGAACCTCCATTCTCTGGAACAAATTTGTGGGGACATA
TGTCAGACTCTTTCACCCTTGCAGCCTGTAGTTGGCACAGCTGCGGGTTCGGAGAGCATT
GCTTTTAGGTCCACTTCACCACCAAACCAACAGCCTGACGTTGGAACAGAAGTTGAGATG
GAGGACGCACCGAACGATTCTGAAGCCGTGAAACCAGCTACTGTGGAAGAAGCAGGAGCT
GGGGTTATCATGTTGGATGAATAA
>EDWA@DN907_c0_g1_i2
ATGAGTAGCTTGGTTGAGAGACTTCGGATTAGATCCGACCGAAGACCACTTTATAATTTG
GATGAATCAGATGATGATGCTGATTTTGTATCTGGAAAATCTGGTAAAACTGAGCAGTTG
GAAAGGATAGTCAGAACTGACACGAAAGAAAACTCATGCCAAGCCTGTGGAGAGAGCGAG
GATCTCTTGAGTTGCGCAACATGTACTTACTCATACCACCCAAAATGTTTACTTCCTCCA
TTAAAAGCTGCTTCGCTTCCTGACCGCTGGAGATGTCCCGAATGCGTTAGCCCTCTGAAC
GAGATTGAAAAGATATTGGATTGTGAAATGCGTCCTACTGTGGCTGATGATAATGACGCT
TCCAAGCTGGGTTCAAAGCAAATATTTGTGAAGCAGTATCTTGTGAAGTGGAAAGGATTA
TCATATTTGCATTGTACTTGGGTACCTGAGAAAGAATTCTTAAAAGCTTTCAAGTCCAAT
CCTCGTTTAAGGACTAAGGTGAACAATTTCCATCGACAAATGGCATCAAACAATAGTTCT
GAAGATGACTTTGTCGCCATTAGACCTGAATGGACTACAGTTGATCGTGTTCTTGCTTGC
AGGGGAGATGATGATGGTGAGAAGGAGTACCTTGTGAAGTATAAAGAACTTTCCTATGAT
GAGTGTTATTGGGAGTTTGAATCAGACATATCTGCATTTCAACCCGAAATTGAAAGATTT
AATAAAATTCAATCTAGATCTCGTAAATCTTCTGGTAGTAAGCAAAAAAGCAGCCTTCAA
GATGCTGTTGAGTCCAAGAAGAAGTCAAAGGAATTTCAACAATATGAGCATAGTCCTGAA
TTTCTTTCTGGAGGCTCGCTGCATCCTTACCAACTTGAAGGGTTGAACTTCTTGCGTTTT
TCTTGGTCCAAACAAACACATGTAATTCTTGCAGATGAGATGGGCCTTGGTAAAACCATC
CAGAGCATTGCGTTTTTAGCATCACTTTTGGAAGAGACCGTTGGACCTCATTTGGTAGTA
GCACCACTTTCAACATTACGGAACTGGGAAAGGGAGTTTGCTACATGGGCTCCCCAAATG
AATGTTGTTATGTATGTTGGCTCTTCCCAAGCTCGTGCAATTATCAGGGAATATGAATTT
TACTATCCCAAAAGTCATAAGAAGATCAAGAAAAAGAAATCTGGTCAAATTATTAGTGAA
AGCAAGCAAGATAGAATTAAATTTGATGTCCTGTTAACATCATATGAGATGATTAACTTG
GACACAACATCGCTGAAGCCAATAAAATGGGAGTGCATGATCGTTGATGAAGGACATCGA
CTCAAGAATAAGGATTCGAAGTTGTTTCTTTCATTGACACAGTATACCAGTTACCACCGC
ACTCTTTTGACTGGAACTCCACTTCAGAACAATCTGGATGAACTTTTCATGCTAATGCAC
TTCCTTGATGCCGGAAAGTTTGGAAGTTTAGAGGAGTTCCAGGAGGAATTTAAAGATATC
AGTCAGGAGGAGCAGATTTCAAGGCTTCATACAATGTTGGCTCCACATCTCCTTAGAAGA
GTGAAAAAGGATGTCATGAAGAAACTTCCTCCCAAGAAAGAACTCATTTTACGTGTCGAT
TTAAGTAGCTTGCAGAAAGAATATTACAAGGCGATTTTGACTCGTAATTATCAAATACTT
ACCCGACGTGGTGGTGCACAAATATCTCTAATCAATGTGGTTATGGAGTTGCGAAAGCTA
TGCTGTCATCCTTATATGTTGGAAGGGGTTGAACCAGTTATCGAAGATGCAAATGAAGCT
CACAAACAGTTCCTGGAATCTTCTGGGAAATTGCAACTGTTGGACAAGATGATGATAAAG
CTTAAAGAGCAGGGACATAGAGTTCTTATATATTCACAATTCCAGCACATGTTGGACTTA
CTTGAGGATTACTGCACTTACAAGAAATGGCAATATGAACGTATAGATGGGAAGGTTGGT
GGAGCTGAAAGGCAAATACGCATAGATCGGTTTAATGCCAAAAATTCATCCCGGTTTTGT
TTTTTGCTTTCCACTAGAGCTGGTGGCTTGGGTATAAATCTTGCGACTGCAGATACGGTT
ATCATTTATGATAGTGATTGGAATCCCCATGCTGATTTACAAGCAATGGCTAGAGCTCAT
CGACTTGGACAAACAAACAAGGTGATGATTTATCGACTCGTAACAAGAGGATCCATAGAA
GAAAGGATGATGCAGATGACTAAGAAGAAAATGGTTTTGGAGCATCTTGTTGTTGGGAGG
CTAAAAGCTCAAAATATTAATCAGGAGGAGTTGGATGATATCATCAGGTATGGTTCAAAG
GAACTATTTTCTGATGAGAATGATGAAGCAGGAAAGTCACGCCAAATTCATTATGATGCC
GCTGCTATTGATAGATTGTTGGACCGCGAACAAGCTGGCGATGAAGAGTCTTCCGTGGAT
GATGAAGAGGATGATGGATTTTTGAAGGCCTTCAAGGTAGCTAATTTTGAATATATTGAG
GAAGCAGAAACTGTTGCAGAGGAAGAAGCTCAAAATGTGGCTGTTGAAAATAAAAATACC
ATGAACAGTTCTGAAAGAACAAGTTACTGGGAAGAGTTGTTACGAGACAAATATGAAGTT
CATAAAGTTGAGGAGTTTAATGCTCTGGGAAAAGGAAAGAGAAGCCGTAAGCAGATGGTT
TCTGTTGAAGAAGATGACCTTGCTGGTTTGGAAGATGTAAGCTCTGATGGTGAGGATTTT
GAAGCTGAACTGACTGATGGTGATACTTCATCCGGAAATCAATCTGGGAGAAGGCTTTAC
AGGAAAAGAGTTCGTGTGGACAATTTGGAGCCACTTCCTCTAATGGAAGGTGAAGGAAAA
TCATTCAGGGTTCTTGGTTTCAATCAGAGTCAGAGGGCTGCATTTGTACAGATATTGATG
AGGTTTGGGGTCGGGGATTTTGACTGGAAGGAGTTCATAGCTCGCTTAAAACAGAAGACT
TACGAAGAAATAAAAGAGTATGGTACTCTTTTTCTTACACATATCGCTGAAGATATAACC
GATTCTCCTACTTTTTCTGATGGTGTTCCAAAAGAAGGTCTCAGAATTCAAGATGTTCTA
GTTAGGATAGCTGTCCTGCTTTTATTAAGTAAGAAGGTGAAGGATGCATCAGAAAAGCCT
GGCACCCGCCTTTTTACGGAAGACATTCTAATGCGCTACCCAACATTAAAGGGTGGAAAA
TTTTGGAAAGAGGAACATGATTTGTTGTTGCTGAATGCTGTTCTAAAGCATGGGTATGGA
AGATGGCAGGCAATCGTTGATGATAAAGACTTGAGGATTCAGGAGGTCATCTGTCAAGAG
TTGAATCTGCCCATTATAAATCTTCCTGTTGCAGGACAAGGTGGTTCTCAAGCTCAAAAT
GGTGCTAATACAACCAATACAGAATCAACAGGGAACCAGACTCAGGGAAATGGCTCTGGG
AATGGTGGAGGAGGTGAGGTAGCGCAAGGAGTTGCTGATGCTGCGAACCAAGTGCGATTA
TACCAGGATTCTTCCATTTTGTATCATTTTAGAGACATGCAGAGAAGGCAGGTTGAATAT
GTCAAGAAAAGGGTGCTTCTCTTGGAAAAGGGCCTCAATGCAGAGTACCAGAAAGAATAT
TTTGGTGAGATGAAAACAAATGAGGCAGTAAGTGAACAGCAAGAGAATGGACAAAAGGTT
GCTGAGATGCCAGACACAAGGACAACAGAGATCCCTTCTTCCCACGCGATTGACCGATTA
CCTCCGATAGAAGAAATTGCATCAGAAGAAATCTCAGCAGCTGCTTGCAACTATGATGCA
GATCGATTGGAACTGCCACGGCACTACAATAAGATATGCAAGATATTGGAGGACAATGTT
GACGTAAGAGTTCAGACGAGCCTCGATTTGAAGAAGAACCTCCTTTCGTTGGAAGAAATT
TCCGGGGACATAACTCGGATTCTTTCACCTGCAGAGCAGCATGTACACAATGCAGCTGCA
GGACCACAGAGCTCTGCTGCAGTAGGGTCCATTTCACCACCTAACCAACAGCCTGCTGTT
GTGACTGAAATCGAGATGGAGGACGTACCAAGAGAATCTGAACCGGAGAAACCATCTATG
GTAGAAGAAATAAATACAGATTTAACAGGACCTGATTCACTTAAAGATGGCAGCAAACAG
GAGGATCGATGTTTGAGCCCAGATCCAATGGAGATATCAGCAGATTGA
>EDWA@DN907_c0_g1_i7
GTTGGGAAGCTAAAGACTCAAAATATTAATCAGGAAGAGTTAGATGACATCATCAGATAT
GGCTCAAAGGAACTATTTGCTGATGAAAATGATGAAGCAGGGAAGTCCCGCCAAATTCAT
TATGATGCTGCTGCTATTGATAGATTACTTGATCGTGAACAAGTTGGCGATGAAGAGGCT
TCAGTGGATGATGAAGAGGAAGATGGATTTTTGAAGGCATTCAAGGTAGCTAATTTTGAA
TACAAGGAAGAAGAAGAAACTGTTGCAACGGAAGAAACTCAAAAGGTGGCCGTGGAGAAT
AAAAATACTATGAACAATTCTGAAAGAACAAGTTACTGGGAAGAGTTGTTACGAGACAAA
TATGAAGTTCATAAAGTTGAGGAGTTTAATGCTCTGGGAAAAGGAAAGAGAAGCCGTAAG
CAGATGGTTTCTGTTGAAGAAGATGACCTTGCTGGTTTGGAAGATGTAAGCTCTGATGGT
GAGGATTTTGAAGCTGAACTGACTGATGGTGATACTTCATCCGGAAATCAATCTGGGAGA
AGGCTTTACAGGAAAAGAGTTCGTGTGGACAATTTGGAGCCACTTCCTCTAATGGAAGGT
GAAGGA
>EDWA@DN907_c1_g1_i1
ATGAGTAGCTTGGTTGAGAGGCTCTGGGTTAGATCAGAACGAAAGCCAATATACAATTTG
GATGAATCAGATGATGGTTCAGATTTTGTGTCTGGAAGATCTCGTAATGCTGAGGAGAAG
TTAGAAAAGATAGTCAAGGATGATGCAGTCAACCTCTTTTTGCTTGTGATATTTGTTTTT
ATGTTTCCAGTAAAAGAATTACCTCTAATTAGGATGGTTTTTCTTCCTGTCTGTATTGTA
TCAGATTTAATTTTCATAGTCTATGTTGTTGTGGAAATTCATACATTTTTTGTGTTGTGA
>EDWA@DN907_c1_g2_i1
AAGATGAGTAGCTTGGTTGAGAGGCTCTGGGTTAGATCAGAACGAAAGCCAATATACAAT
TTGGATGAATCAGATGATGGTTCAGATTTTGTGTCTGGAAGATCTCGTAAAACTGAGGAG
AAGTTAGAAATGATAGCCAGGGATGATGCGAAAGAAGACTCGTGTCAAGCCTGTGGGGAG
ACCGAGAATCTCTTGAGTTGTGCAACATGTACTTATGCATACCATCCTAAGTGCTTACTT
CCTCCATTGAAAACTCCTCCTCTTCATGACAACTGGAGATGCCCTGAATGCGTTGGCCCT
CTGAGTGATATTGACAAGATATTGGATTGTGAAATGCGCCCTACTGTGGGTGATGATAAT
GATGCTTCCAATACGGGTTCAAAGCAAATATTTGTGAAACATTATCTTGTAAAGTGGAAG
GGATTATCTTATTTGCATTGCACTTGGGTACCTGAGAAGGAGTTCCTAAAAGCTTTCAAA
TCCAATCCTCGTTTAAGGACTAAAGTGAACAACTTCCATCGACAAACCGCATCAAAGAAT
ATCTCTGAAGACGACTTTGTTGCCATTAGATCTGAGTGGACTACAGTTGATCGAATTATT
GCTTGCAGGGGAGATGAGGGTCGGAAGGAATACCTTGTTAAGTATAAAGAACTTCCTTAT
GATGAATGTTATTGGGAGTTCGAATCAGACATATCTGCATTTCAA
>EDWA@DN9080_c0_g1_i10
ATGGGCACCAATGCGTTCAAGCTTCTAATAGTTCAAGCTCATCTCCCCGGTAAATTCATC
CCTCTTTTAACCGTCAAAGAGCCCGTCGTTTTAGGCCACGATTCGCCTTCTTCCACAATC
TCCACCCGTTCCCAAAACCTCTCCATCAAATCCCTTCACAATTTCAACAAGCTTATTCAA
ACCCATAATGTCCCGCCTCTCCACACTCGCTGCGTAGCCACATCGGCCGTCCGCGAGGCC
CAGAACAAGGCCGACTTCATTGACTCAGTCGCCGAAACCACCGGCTTCAAAGTTGAAGTT
TTATCAGGCGAGGAAGAAGCCCGGTTTTCTTACCTGGGCGCCCTTCAATTCTTGCCGGTT
TTTGATAATTTGGTTTTGAACGTCGATATCGGAGGTGGGTCAACTGAGTTTGCCATTGGG
TTACGTGGAAAGGTTGAATTTTGTTCGTCTTTGAAGCTTGGCCACGTTACTTTGACTCAA
CAGAATTTCGGGGACGAAGAGGCTGAAACAGATTCGAATATGAGGGATTATATTAGGAAC
GCCATTAATGAATCTGGGTTAATCGAGAAAGTTAAAAACTTTGGCTTTGAAATAGCTTTG
GGATCATCAGGGACAATAAGAGCCATTGAGAAAGCAGTTTCCAAAGGGTATGCATTGGAT
TTTGCTGAAAACGAAGCTTTGTTTAGTGAATGTAAAAGGGATCGGAGCTTTAGCAGAGAT
GAATTGAAGACCGTTGTGGAGAGGTTATGTAAAGGAGGAGAAGGAGAAAAAGTAAAGAGA
GATGGGTTTTTCAAGAGAAGATCAGAATCCATTGTTGCTGGTGGGATATTGTTGGATGAG
ATATTTGATTTGCTTGGGATTAAAGAAATGTTGGTTTCTGGTTATGGATTGAGAGAAGGT
GTGATTGCTGATAGTTTAGCTAAGGTCTTCGATGATGGTTACGATTTGAATGCGAATGCT
CGGTTTCGGTCCGTTTTGCAGCTTGCTGCAAGGTTTAATGGCAAAAAGAAGACCACTTGT
GCTGCTGAAATTGCTAGAATTGCAACGGAAATTTTTGAAGGCTTGAGTAAATGCAAGGAG
CTTGACAACAATGGAGTTAACCTTACTGTTCATTTAGATGACAAAGATTTGGAATATCTT
GAAGCTGCATGCTTACTGCACAATATAGGTCTCTCCACTGGTAAAAAGGGTTACCATAAG
AAGTCGTATCATATTATCATGAATGGGAATCATCTTCATGGATATAGTGCT
>EDWA@DN9080_c0_g1_i2
ATGGGCACCAATGCGTTCAAGCTTCTAATAGTTCAAGCTCATCTCCCGGGTAAATTTATT
CCTCTTTTAACCGTCAAAGAGCCTGTCGTTTTAGGCCACGATTCACACTCTTCCACAATC
TCCACCCATTCCCAAAACCTTTCTCTCAAATCCCTTCACAATTTCAATAAGCTTATCCAA
ACCCATACTGTCCCACCTCTCCACACTCGCTGCGTAGCCACATCCGCCGTCCGCGAAGCC
CGGAACAAGGCCGAGTTCATTGACTCAGTCGCTGAAACCACCGGCTTCAAAGTTGAAGTT
TTATCCGGTGAAGAAGAAGCCCGGCTTTCTTATCTGGGCGCCCTTCAATTTTTGCCGGTT
TTTGAGAATTTGGTTTTGAACGTCGATATCGGAGGCGGATCAACCGAGTTTGCTATTGGG
TTACGCGGAAAGGTTGAATTTTGTTCGTCTTTGAAGCTCGGCCACGTTACTTTGACTCGA
CAGAACTTCGGGGATGAAGAGGCTGAAAGAGCTTCAAATATGAGGGAGTATATTAGGAAT
GTAGTTATGGAATCTGGGTTGATCGAGAAAGTTAAAAACTTTGGCTTTGAAATAGCTTTG
GGATCATCAGGGACAATAAGAGCCATTGAGAAAGCAGTTTCCAAAGGGTATGCATTGGAT
TTTGCTGAAAACGAAGCTTTGTTTAGTGAATGTAAAAGGGATTGGAGCTTTAGCAGAGAT
GAATTAAAGAGTGTCGTTGAGAGGTTATGTGAGGGAGGAGAAGGGCAGAAAGTAAGAAGA
GATGGGTTTTTCAAGAGAAGATCAGAATCCATTGTTGCTGGTGGGATATTGTTGGATGAG
ATATTTGATTTGCTTGGGATTAAAGAAATGTTGGTTTCTGGTTATGGATTGAGAGAAGGT
GTGATTGCTGATAGTTTAGCTAAGGTCTTCGATGATGGTTACGATTTGAATGCGAATGCT
CGGTTTCGGTCCGTTTTGCAGCTTGCTGCAAGGTTTAATTGCAAAAACAAGACCACTTCT
GCTGCTGAAATTGCTAGCATTGCAACGGAGATTTTTGGAGGCTTAAGTAAATGCAAGGAG
CTTGACAATAATGGAGTAAACCTTGGTGTTCATTTGGATGACAAAGATCTGGAATATCTT
GAAGCTGCATGTTTACTTCACAATATAGGGCTCTCCACTGGTAAAAAGGGTTACCATAAG
AAGTCGTATCATATTATCATGGTGAGTTTCCTTTTCTATTTGCATTTTTTGCCATAA
>EDWA@DN9080_c0_g1_i7
ATGGGCACCAATGCGTTCAAGCTTCTAATAGTTCAAGCTCATCTCCCGGGTAAATTTATT
CCTCTTTTAACCGTCAAAGAGCCTGTCGTTTTAGGCCACGATTCACACTCTTCCACAATC
TCCACCCATTCCCAAAACCTTTCTCTCAAATCCCTTCACAATTTCAATAAGCTTATCCAA
ACCCATACTGTCCCACCTCTCCACACTCGCTGCGTAGCCACATCCGCCGTCCGCGAAGCC
CGGAACAAGGCCGAGTTCATTGACTCAGTCGCTGAAACCACCGGCTTCAAAGTTGAAGTT
TTATCCGGTGAAGAAGAAGCCCGGCTTTCTTATCTGGGCGCCCTTCAATTTTTGCCGGTT
TTTGAGAATTTGGTTTTGAACGTCGATATCGGAGGCGGATCAACCGAGTTTGCTATTGGG
TTACGCGGAAAGGTTGAATTTTGTTCGTCTTTGAAGCTCGGCCACGTTACTTTGACTCGA
CAGAACTTCGGGGATGAAGAGGCTGAAAGAGCTTCAAATATGAGGGAGTATATTAGGAAT
GTAGTTATGGAATCTGGGTTGATCGAGAAAGTTAAAAACTTTGGCTTTGAAATAGCTTTG
GGATCATCAGGGACAATAAGAGCCATTGAGAAAGCAGTTTCCAAAGGGTATGCATTGGAT
TTTGCTGAAAACGAAGCTTTGTTTAGTGAATGTAAAAGGGATTGGAGCTTTAGCAGAGAT
GAATTAAAGAGTGTCGTTGAGAGGTTATGTGAGGGAGGAGAAGGGCAGAAAGTAAGAAGA
GATGGGTTTTTCAAGAGAAGATCAGAATCCATTGTTGCTGGTGGGATATTGTTGGATGAG
ATATTTGATTTGCTTGGGATTAAAGAAATGTTGGTTTCTGGTTATGGATTGAGAGAAGGT
GTGATTGCTGATAGTTTAGCTAAGGTCTTCGATGATGGTTACGATTTGAATGCGAATGCT
CGGTTTCGGTCCGTTTTGCAGCTTGCTGCAAGGTTTAATTGCAAAAACAAGACCACTTCT
GCTGCTGAAATTGCTAGCATTGCAACGGAGATTTTTGGAGGCTTAAGTAAATGCAAGGAG
CTTGACAATAATGGAGTAAACCTTGGTGTTCATTTGGATGACAAAGATCTGGAATATCTT
GAAGCTGCATGTTTACTTCACAATATAGGGCTCTCCACTGGTAAAAAGGGTTACCATAAG
AAGTCGTATCATATTATCATGGTGAGTTTCCTTTTCTATTTGCATTTTTTGCCATAA
>EDWA@DN9081_c0_g1_i2
ATGAGGAAGAAATCAATCTTTTGGGTGATGGTTCGGAGAAACCAGAGTTCAAAGAGTGGT
CATGGAGGTTACCAGAACAAGTTGTGGAGCTTGCCGTGGATTTCAAGAAGCCAGTTTACG
AACAAGTTCTCAAAGTATTCAGCCCCTACTTTTCATCGGACACAGATGAAGAGCATCCGA
CCAAGAACGAACCTAATGGAGGAGAAACACATAAGCAGACTACCAAAAGGAGTTCAACCA
AGAATAAACCTAATGGAGGAAACATACATAAGCAAAACAAAAGGAGTTCAACTTTACTTC
AGGGTCAGGTATCTTAATTTTGCACTGTTTTGTGAAAATAATATTGGAAACTTGCGATCA
AGCTGA
>EDWA@DN9082_c0_g2_i3
ATGGAGGCCGCATCTTTATCCGGTTCCAGTCTCTGCTATTGCAATTATAGATTTTCAAGG
TTGATTACTCGGGGCAGATATATAGCCTCTGCATCACGCAATTTTTCTGAGGGAATTAAT
GATGTTGATAAACCTTCATCGAAACCCCTTATCATCTCAAGTTCCGATTCCAGTACTCAA
AATCATAGCTTTCTCAGTAATGGACCAATTCAGAAGAGATATCTAAACTTACAAACGAAT
TGTGCGATTGGGGTTTGCACTTTCCCCGGAAATGTTGCGGAATCTCATTACTCACACTCT
GCAGAGGAGAAGCTTGGGGTCCTACTTTTGAATCTTGGGGGTCCAGAGACTCTTAACGAT
GTTCAACCATTTTTGTTTAACTTGTTTGCCGATCCTGATATTATACGGCTGCCTCGGCTG
TTAAGGTTTCTACAAAGACCATTGGCAAAGTTGATATCTGTTCTTCGAGCTCCCAAGAGC
AAAGAAGGGTATGCTGCCATTGGTGGTGGTTCGCCTCTGCGTAAAATAACCGATGAACAG
GCGGATGCTCTTAGAATGGCTTTGGAGTCTAAGAATGTATGTGCCAATGTATATGTTGGA
ATGCGATATTGGTTCCCATTCACTGAGGAGGCAATTGAACAGATTAAGCGGGACAGAATA
ACAAAGCTTGTTGTGCTGCCACTATATCCTCAGTTCTCCATCTCCACAACTGGGTCCAGC
ATCCGAGTTCTGCAAAGTGTATTCAAGGAAGATGCATATCTATCTAGACTGCCTGTTTCT
GTCATTCTTTCGTGGTATCAACGACAAGGTTATATTCGGTCTATGGCCGACTTAATTGAG
AAAGAATTGGGTAAATTTGCAAAGCCTGAAGAGGTTGGTATGGTTACTTTGTGTACTTTT
TGA
>EDWA@DN9082_c0_g2_i7
ATGGAGGCAGCTTCTTTATCTGGTTCCAGTCTTTGCAGTTACAATTATAGAGTTTCAAGG
TCGATTCCTCGGCGCGGATATATTGCCTCTGAGGGTCTCAATGGTGTTGATAAACCTTCA
CCGAAGCCCCTTATGATCTCAAGCTCTGAATCGAATACTCAAAATCATGGCGTTCTCAAA
GGGTCAAATCTCAGTATTGGACCGGTTCAGAAGAGAAATCTGAACTCACAAACGAATTGT
GCGGTGGGGGTTTGCATTTTCCCTGAAAGTGTTGCGGAATCTCATTACTCACACGCCGCG
GAGGAGAAGCTTGGGGTTCTACTTTTGAACCTTGGAGGTCCAGAGACTCTTAATGATGTT
CAACCCTTTTTGTACAACTTGTTTGCTGATCCTGATATTATTCGGTTGCCTCGGCTGTTG
AGGTTTCTTCAACAACCGTTGGCAAAGTTGATATCTGTTCTCCGAGCTCCCAAGAGCAAA
GAAGGGTATGCTGCCATTGGTGGTGGTTCGCCTCTGCGTAAAATAACCGATGAACAGGCG
GATGCTCTTAGAATGGCTTTGGAGTCTAAGAATGTATGTGCCAATGTATATGTTGGAATG
CGATATTGGTTCCCATTCACTGAGGAGGCAATTGAACAGATTAAGCGGGACAGAATAACA
AAGCTTGTTGTGCTGCCACTATATCCTCAGTTCTCCATCTCCACAACTGGGTCCAGCATC
CGAGTTCTTCAACGTATATTCAAGGAAGATGCATATTTATCAAGACTACCTGTTTCTGTC
ATTCTTTCTTGGTATGAACGACAAGGTTACATTCGGTCTATGGCTGACTTAATTGAGAAA
GAATTGGGTAAATTTGCAAAGCCTGAAGAGGTCATGATATTTTTTAGTGCCCATGGGGTA
CCTGTCAGTTATGTTGAGGATGCTGGGGATCCTTACAAAGACCAAATGGAGGACTGCATC
TACTTAATTATGCAAGAGCTGAAAGCTAGAGGGATTGGAAACGATCATACCCTTGCTTAC
CAGAGTCGAGTTGGACCTGTCCAATGGCTGAAGCCCTACACCGATGAAGTTCTTGTCGAG
ATTGGCCAGAAAGGAGTGAAGAGTCTTCTGGCTGTCCCAATAAGCTTTGTGAGTGAACAC
ATAGAGACACTGGAAGAGATTGACATGGAATATAAAGATTTAGCTCTGGAATCCGGCATA
GAGAATTGGGGCCGTGTGCCTGCTCTAGGTTGCAACTCTTTGTTCATCACCGACCTAGCT
GATGCTGTAGTTGAAGCTCTGCCATCAGCAAAAGCCCTATCGACCTCAACAGACAATGCT
GAAGAAACTGAATACGACCCCTTAAGTTACGTTGTCAAAATTTTCTTTGGTTCAATCCTG
GCATTCTTTTTGCTGTTGACACCAAGGGTGGTACTTGCATTTAGGAATGGCCTGTTTTAG
>EDWA@DN9083_c0_g1_i2
ATGGCTGCTGCCGCATTTCAGGAAATGAGGGCAGTTGATTCATCGAAAATAGGCTCTCAA
TCTCTATTGCAATTCCAGCAACCACAGAGCACGTCCAATGGGTTGCAATTCCAGCAACAA
CAGAGCACGTCCAATGGGTTGCAATTCCATCAACCACAGAGCACATCCAATGGGTTGTCT
GCTCTAATTCAGAAGCAGATGTTGCAGCAGTCTCAAACACAAAATGCTTTTCTTCAGGGT
TTTCAGGAGAATCAGACTGCTTCTCATGTTCAGCTTCTGCAGCAGTTGCAGCGTTCCAAT
TCATATAATGATCAGCAGCAACATCAACAGCAGCAGCAACAACTACTGCAACAGCAACAA
CAGCAGCAGCAGCAGCAGCAACAGCAACAGTCCCAACAGACACTTCAACCACCACAGATG
TCTGATCAACAGCAGATTTCTAATGTAATCCCCAATTTTCCTAAAGTACCAGCCAGCCAG
GCTCAGTCCTCATCTCTGCCAGCTGTTGCTTCACAATGTCAGCAGCAGACATTTTCAGAT
CATCTTGGGAACTCTCTAGCCACACCCGATGTCTCGTCAATGCAAAGTATCTTAGGTTCA
TTATCCCATGCTGGAGCTTCCCATTTACTCAACTTGAATGGATCAAACCCAATTATCTCT
TCTTCTGCTTTGTTGTCCAAGCCAGTAGCTATTGAACCCCAGCTTTCATCTGAACCTGCT
AACTATGTACTGCCCCAGGCTGAACAACTAGGAACTGCACAGTCAAGTGTACTTTCTAAC
TTATTACCTCCATTTCCAGGAAGAGAGTATTCTGCTTACCACGGTTCCACTGATCCCCAA
AACAATTTTTTGTTTGGGGTGAGCATTGATTCCTCATCTCTTATGCTGCAGCAAGGGATG
ACAAACCTGAAAAATATTGGAAATGAAAATGATTCATTGTCTCTGCCATATGCTGCTTCC
AATTTCACA
>EDWA@DN9084_c0_g1_i4
ATGATGGCTGACTTTCCGGGTTATCTGCGCAACTGCTTACATAAAGGAAAACTTGCAGTT
TTGGCAATTTTAGTTTCTGGAGGCATTGTGTTGCAAATCTTGGCATGTGCTCTGTACAAC
AATTGGTGGCCAATGCTGACTGTACTAATGTATGTCCTCCTTCCAATGCCTTTGATGTTC
CTTGCTGGTTCTGACGGATATTCTCTTTTATCTGAATCTGACAATGGTTGGGTGAATGCA
ACAAAGTTCTTGACTGGAGCTTCTGCAATCGGAAGCGTTGCTATACCAGCTATCCTAAAG
CATGCTGGAGTTATCGGTTGGGGTGCATTGCTGATGGAACTTTCATCGTATTTCATATTT
TTACTAGCTATACTGTTTTATATTCGAATGAATGACGATGATGATTACAATTTCGTCTGA
>EDWA@DN9084_c1_g1_i4
ATGCATCGAAGAATCACTGTTTTCACCCTTCAAGTTCTCAGAAATCCCCCTATTACCCCC
TCCCAAAGAAACCCAATTTACTCCCAGTTTAATCCCTTTGCCCGTGGAGCAAATGGGTTA
GCTTTTTTTCGATTTTTTTCGTTTACTCCAGTGCACCGGCGTGTACCTGATCCCAATGAC
CCTGCAAACCTGATGAAAGAAGATGGTGTATCAGTTTGTTCCCAGATGTGGATTGAGAAT
TTTAGAGAACCTGATAGGTTGGTTTCCAATTTGACCTCATATCTTCGTAGATTCGAATTG
TGGGTTTTGGCTTATCAGAAAGTTTCTGCTGATGAGATAGGATCATATGTGCCTCGCAGT
TCGATCACTAGGTCTGCTTTGGAAGATTTGTTAGCTTTAAGAAATGCTGTTCTTGATAAT
AGGTTTAAGTGGGGTGCCAGGTTAGAATTCTTTATAAAATCACCTAAAGACAAGACGGAG
TACGAATCTTTATCCAAGAGGAAGATTAAGGCGATTTTAACTACTACTCAACCCGCACCG
TTTCAAGACAAGTTGGTGCAGGAGGTTTTGTTTATGATTTTGGAACCGATATACGAGGCT
CGGTTCTCACAGAAGTCATTTGCTTTTAGGCCTGGGAGGAATGCACATACAGTATTGAGG
GTGATCAGGAGAAATTTCGCTGGTTATTTATGGTATATAAAGGGCGATTTAAGTGTGATT
TTAGATGGATTGAAGGTGGGGTTGGTGATAAGTGCTTTGATGAGGGACGTGAGGGATAAG
AAGATTATTGATTTAATCAAGCTGGCACTAGTTACACCTGTGATAACTAGTCCCGTTGAT
GGAGAGGAAAAGAAGAAAAAGAAAAAGAGGAAGTATCAGAAGAAGAAGGTGTTGGCCGAG
GATGAGCCGAAGCCCGATCCTTACTGGTTGGAGACTTTTTTTGGTTTTGCACCAGAGGAG
GCAGAGAAACTTCCTTCATGGGGGCACTGTGGAATTCTTAGTCCCCTTTTAGCTAATATA
TGTCTTGACGAATTGGACCGATGGATGGAAGGTAAGATTAAGGATTTCTATCATCCATCA
AAGAGTGATGTTATATGGAATAGTCCTGAAGGGGAAGCAGAACAGGGGAACACATCTTGG
CCAGAATTCGTTCCAACCAGTGGGCCAGATAAGACTCGGAAGATGGACTACATACGCTAT
GGAGGTCATATTTTGATTGGTATCCGTGGACCAAGGGCAGATGCAGCAACACTGAGGAAA
CAGTTAATCGAGTTTTGTGATCAGAAGTATATGATAAAACTCGATAATGAGAACCTCCCA
ATTGAACACATAACTAAAGGCATAATGTTTCTTGACCATGTATTGTGTCGGAGAGTGGTG
TATCCCACTCTTCGGTATACTGCAACTGGTGGTAAAATTATTAGTGAGAAAGGTGTTGGC
ACCCTTTTGTCTGTCACCGCAAGCTTGAAACAATGCATCAAGCAATTTAGGAAGTTAAAC
TTTGTTAAGGGTGATAGGGAACCAGACCCACAACCATGTTTTAGAATGTTTCATGCTACT
CAAGCTCACACCAATGCCCAGATGAACAAGTTCTTGTCGACAATCGTTGAGTGGTATAGA
TATGCCGACAATCGGAAAAAAGTTGTTAATTTTTGTTCCTATATCATTAGGGGTTCCCTG
GCAAAGCTCTATGCTGCAAAGTACAAGCTTCGTTCACGAGCAAAGGTTTACAAAATTGGT
GCAAGAAATCTGAGCCGTCCTCTGAAAGAGAGGAAAGGACAGTCGCCGGAGTACCAGAAT
CTGCTGAGAATGGGCCTTGCTGAGTCAATTGACGGCCTTCAGTATACCAGGATGTCTCTC
ATTCCCGAGGCCGATTATACACCCTTCCCTAGCAATTGGAGGCCGGATCATGAGAAGGCA
TTAGTTGAATATATAAGGCTTGATGATCCAAAAACTCTGGAAGAGCAAAGAAGCTGCATT
CGAGAGCAGGGACTCGTTTCACCGCAGGACTACATATCGATGCTAGTGTGGAATTACAAA
AGAAACGCAATTGTGATGGATCAGCTTTCCCTAGTAAAAAGTGCTGTCAATAGTACAAAA
GATCTTGAGAACTATGATACTGATAGCAAGGATGAGCAAGCATCTGAAGAAGGGTTTCAT
GCTTCACGATTGTAA
>EDWA@DN9085_c0_g1_i2
ATGGGGAGAGCAGCTGTGGCTGATATAAAGGGGAAAGGTTTTAGTGAATTGGATAAGGAA
ACCAAAACAAATACAGAGGACACGAATAAAAATAGAAACACCACTTGTTCAGATAGCCGG
GGAAAGAAGAGCCGACGGCAGCAAAAGAAGATGGTGCACCCGGTTCAAAGGCTTTTCAAT
GCTTGCAAGGACGTTTTCGCCTCTGCCGGGACTGCTTTTGTCCCTCCTCCCCATAAAATT
CAACTGCTGAGCGCTCTTCTGGATGAAATTCAGCCTGCCGATGTTGGTCTTACCCCACAG
ATGCCGTTTTTCAGTCCGCAAGTGACTCAGCGAGCTCCAACAATTGCATACCTGCACATC
CACGAGTGCGAGAAGTTTTCAATTGGCATCTTTTGCTTGCCTCCGTCTGGTGTCCTTCCG
CTTCACAATCACCCTGGGATGACCGTATTCAGTAAGCTTCTCTTTGGGACTATGCACATC
AAATCATATGATTGGGTTGTGGATGTCCCTAGCACATCAGCTGTTGTGGATCCTTCACAA
AGTAAGTGTTTTTCTTTTCGAAGGTTGTTTTCCTCTTTACCATTGCTCTCTGAGCACGTA
TGTGTTTGTATCCGTTTTCAACGTAAAATAGCCGGGACTATAGAGGGTAGGATTCTATGT
GAGCTTCATAATAGGGGTTTCGGTAGCAAATGTAAGTGA
>EDWA@DN9087_c0_g1_i1
ATGGGCCATTACTGGTTTATCATATCGGGCATAATCTGTGGGTTATGTGCGTCAGCAGAG
CTAGACAGATTTGAGCAGCCCAGCAACGGCGACGGTTCCCTTAGCTTTTTGGTTATCGGA
GACTGGGGCAGACGAGGCGCTTTTAACCAATCCCAAGTTGCTTTCCAGATGGGAAAGATC
GGAGAGAAGCTGGACATTGATTTCGTAGTTTCAACGGAAGATAATTTTTACGATAATGGA
TTGAGCGGTCCACAGGATCCAGCGTTTGAAGAGTCTTTCACCAATATTTACACGGCAAAC
AGCCTCCAAAAGCGGTGGTACTCCGTTTTGGGCAACCACGATTACAGGGGTGATGCCGAG
GCCCAGTTAAGTCCTCTTCTTAGAAAATTTGACAGCAGATGGCTTTGCCTTAGATCCTTC
GTCGTCGATGCTGAACTAGCTGAGATAATCTTTGTGGACACCACACCTTTCGTGAAGAGC
TACTTCCTAGACCCTGAAGATCACACTTACGATTGGCGTGGTATAAATCCTCGCAAACAT
TACATTACCAGTCTGTTGAAGGATGTGGAGCGTGCATTAAGAGAATCAAGTGCAAAATGG
AAGATTGTTGTTGGACACCATGCAATTAGAAGTATTGGGCATCATGGCGACACTCCCGAA
CTTACTACCCATCTCCTCCCCATTCTCAAGGTGATTTAA
>EDWA@DN9088_c0_g1_i4
ATGGCTATTCTCGCTTTCCCCTTAGTCATTTCATTTCTCAAGCCTAACGCTCCACACTTC
GCTCTCATCCGTCTCGCCAAGCCCCATGGCATCCTCCACGCGCCGCTGCCGCCTCTGAGC
CGCCGCTACCTCCGTCGAACAACCACCGCCGCTGCTCTTCACACTTCTTCAACTCAACAA
CATTCCTCGACGGACGCCGGCGGTGGCGAGCCGAAGAAAGCCTCTGTTCTCACATTTCAA
CAAGCTATTCAAAGACTCCAGGAATATTGGGCGTCGGTTGGATGTGCTATAATGCAATGC
AGCAACACTGAGGTTGGAGCCGGAACAATGAATCCTTTGACATACTTAAGAGTTCTTGGT
CCAGAACCATGGAATGTTGCGTATGTGGAGCCTAGCATCCGGCCAGATGATAGTCGTTAC
GGAGAAAACCCTAACAGGCTCCAACGCCACACTCAGTTTCAGGTTATACTAAAGCCTGAT
CCAGGAAATTCACAAGACCTCTTTATTCGTAGCCTGTCGGCTTTAGGTATTGATGTTAGT
GAACATGATATACGGTTTGTTGAGGACAATTGGGAGAGCCCGGTACTCGGTGCATGGGGT
TTGGGCTGGGAAATCTGGATGGATGGGATGGAGATCACTCAATTCACCTACTTCCAGCAG
GCTGGAAGTCTTCAGTTGTCACCGATATCTGTTGAAATCACATATGGCCTTGAGCGCATA
CTTATGTTACTTCAGGGTGTTGATCATTTTAAGAAAATTCAGTATGCTGATGGGATTACA
TATGGGGAACTGTTCATGGAAAATGAGAAGGAAATGAGTGCTTATTATTTAGAACATGCC
AGTGTTGACCATATTCAAAAGCATTTTGATTTTTTTGAGGAAGAAGCTCGTTCCCTACTT
GCTTCAGGATTGGCAATTCCTGCCTATGACCAGCTTCTGAAGACATCTCATGCTTTTAAT
ATCTTGGACTCTAGAGGCTTTGTTGGGGTAACAGAGCGTGCTCGTTATTTTGGTCGGATG
CGCAGTTTGGCCCGTCAATGTGCCTTACTCTGGTTAAAGACAAGAGAATCTCTTGAACAT
CCTTTGGGTGTTGTCTCTGAATCTGTTGATCATGTATGTCCTAAAGAGGTTCTGGAGGCA
GCAGTCAAAAAGGTGCACCATGATCCAAGATTGTTTGTTCTAGAAATTGGGACTGAAGAG
ATGCCACCACATGATGTGGTTAGCGCAGGCCAGCAACTTAAAGATTTAGTGTCACAGCTT
CTGGATAAACATAGATTGAATCATGGTGGCATACAGACTTTTAGCACTCCTCGGAGAGTA
GTGATATCTGTTGAAAATCTTTTTCCTAAGCAAGCAGAGAATGAACTTGAGGTTCGGGGA
CCTCCCGTTTCGAAAGCCTTTGACCCACAGGGCAATCCTACAAAGGCTGCTGAGGGTTTT
TGCCGCAGATATGCTGTTCCACTGGACTCTATGTTCAGAAAGGCAGATGGGAAAACAGAG
TATGTTTATGCTCGCGTAAAAGAATCTGCTCGAGTTGCTTTGGAGGTTTTATCTGAAGAG
TTGCCTGGAATGCTTGCTAAAATATCTTTCCCGAAGTCCATGCGCTGGAACTCACGGGTC
TTTTTCAGCAGACCTATTCGTTGGATTATGTCCCTCCATGGAGATGCAGTGGTTCCATTT
GCATTTGCTGGGATTTTGAGTGGAAACTTATCTTATGGTCTTCGTAATACACCAAAAGCT
ACTGTCATGGTAGAAAGTGCAGAATCTTATGCTAGTATAATGAAGAGTGCTGGAATTGAT
ATTGAGGATAGAAAGAAAACAATTTTGGAGCGCTCACATTTATTAGCAAAAAGTGTCAAT
GGAAACATTGCCTTTCAGGAAAACTTGTTCAATGAGGTTGTAAATCTTGTTGAGGCACCT
GTTCCAGTGCTTGGAAAGTTTAAAGAGTCTTTCTTAGAGCTTCCAGGCGATCTCTTAACT
ATGGTTATGAAGAAGCACCAAAAGTATTTTCCTATCACTGATGATAATGGAAAGCTGTTG
CCCTACTTCATTGCAGTGGCAAATGGAGCAATCAACGAGATGGTGGTGAGAAAAGGAAAT
GAAGCTGTTCTAAGAGCTCGATACGAAGATGCCAAATTTTTCTATGAACTGGATACAAAT
AAAAGATTTAAGGATTTCCGTAGTCAACTGAAGGGTATTCTTTTCCATGAGAAGTTAGGA
ACAATGATGGACAAGATGGTACGAGTTGAAAGCATGGTTTGTAAACTAAGTGTGGACTTC
AGAGTTGAAGAAGATATGCTTCAGATTATTAAGGAGGCCGCATCACTTGCCATGTCAGAT
CTTGCTACTGCTGTTGTCACAGAATTTACTTCACTCTCGGGTATAATGGCCCGTCATTAT
GCACTTAGAGATGGCTATTCAGACCAGGTTGTTTCTTCTGATCTTGTTTTATGCTTGTAT
GAAATATCTCATAGACGAGTACTTCTCAACTTCTGTGTGCTTTGTTCCTGTATTGGATTT
ACCAAGCATCTGACTATTTTTTATACTCTTGTTGTAATAGATTGCTGA
>EDWA@DN9089_c0_g1_i2
ATGATTTTGGTTGATGATGCTGGAGGGGCTTTTCCATCAATCAATCACGCTCCATGGTTT
GGTGTGACAATAGCTGATTTTGTGATGCCGTTTTTTCTTTTTGGTGTTGGCGTCTCTATC
AGCCTTGTATTTAAGAAAGTTTCTAGCAAACCACTGGCAACGAAGAAAGTCGTATTTAGG
ACGGTCAAGCTGTTTCTGCTGGGGTTGTTTCTACAAGGTGGGTATTTTCATGGGCGTAAT
AATCTGGCATATGGAGTTGATGTGGCCAAGATACGGTGGCTAGGTGTACTACAGAGGATA
TCAATTGGGTATCTGCTGGCTTCAATAACAGAAATCTGGCTTGTTAAAAATATCACGGTT
GACTCTCCAATAGCATTTGTTAGGAAGTACTATGTTCAGTGGATTGTTGCTACCTTACTA
TTATCATTTTACATGTGCTTGCTCTATGGCCTTTATGTTCCAAACTGGGAATTTCAAGCT
CCAAGCCTCACTCGGTCTACTAATGGGCCCCAAATTGTGCGCTGTGGAGTAAGAGGGAGT
CTTGAACCTCCATGCAATGCTGTTGGCTATATTGATCGGTATTTTCTGGGCGAACAGCAT
CTATATCAACGCCCTGTGTACAGAAGAACAAAGGAATGCAGTGTTAATTCTCCTGACTAT
GGGCCTTTGCCACCACATTCACCTGAATGGTGCCTTGCTCCGTTTGACCCTGAGGGCATC
TTAAGTTCATTAATGGCTGTCCTCACATGTTTTGTGGGATTGCATTTTGGACATATACTT
CTGCATTATAAGGGGCAGATGCATACAGTGGTTATGTGGTCCATGTCTTCCTTTATGTTA
CTAATTTCTGGATTTGGTTTACAAGTGCTAGGCATTCCTTTCTCCAAACCGCTCTACACA
TTGAGTTATATGTGCATCACTGCAGGAGCATCAGGCTTGTTCTTGACCATAATCTTTTAC
ATGGTTGATGTCAAACATTTCAGAAAGCCAGTGGTGTTACTTCAATGGATGGGAATGAAT
GCTCTTATAATATATGCTCTGGCTGCTTGCGACATTTTCCCAGCAGCCGTGCAAGGTTTC
TATTGGCATTCACCAGAAAATAACTTGGTTGATGGCGTGGAATCGTTGTTACAGGCCATA
CTTCATTCAAGCAAGTGGGGTACCTTCGTATTTGTGTTGCTTGGGATCTTGTTTTGGTGC
CTTGTTGGTGGTTTTCTTCACATGAAAGGCATATATATAAAACTGTAG
>EDWA@DN908_c0_g1_i1
TTTTTTGACAAGAGGATCTCCCAAGAAGTCAGTGGTGATGCCCTCGGTGAAGAGTTTAAG
GGCTATGTATTCAAGATCATGGGAGGCTGTGACAAGCAAGGTTTTCCAATGAAGCAAGGA
GTACTTACTCCGGGACGAGTTCGTCTTTTGCTTCACAGAGGCACTCCCTGCTTCCGTGGG
TATGGTAGAAGAAATGGAGAGCGCAGGAGGAAGTCGGTTCGTGGATGCATTGTTAGTCAA
GATCTTTCAGTACTAAACTTGGTTATTGTGAAGAAGGGTGAAAATGATCTTCCTGGATTG
ACTGACACTGAGAAG
>EDWA@DN9090_c0_g3_i14
ATGCATGAGATCACTATTTCAACAAATGACAAACCTAAACTTCTAACACAGTTGACTTCT
TTACTATCTGAACTTGGGCTGAACATACAAGAAGCACATGCTTTTTCCACTACAGATGGC
TATTCCTTGGATGTGTTCGTTGTTGATGGTTGGGCTCTTGAGGATACCGAGCAACTCAGA
AATGTATTGATAAAGGAGATATCCGAAGTTGAGAAGCATTCCAGTTTAAAGTCTCATGCC
ATATCTCATGTTAGGGAGCTAGAGCAAACTGGAAACAAACTTAACTCCAATCACGTAAAC
ATGCATGGTAGTGAAAATGATGTTCGGGAAATTGATACTGGCCTATTGAAGTATGAAAGA
AAATTGACTTCCAGCTCCTACGGTGATCTGTATAAAGGTACTTTCTGCGGTCAAGATGTA
GCTATCAAAGTTCTTAGGAATGAGCATCTAAATGAGAACCTACGAAAGGAATTTACTCAA
GAAGTTAACATCATGAGGAAAATTCGGCACAAGAATGTTGTTCAATTCATCGGGGCATGT
ACCAGCCCTCCTACCTTGTGCATTGTGACAGAGTTTATGTCTGGTGGAAGCATTTATGAC
CTTCTGCATAAACAAAAATCTGGTTTTAAGCTTCCGTTCTTGCTCAAAGTAGCAATTGAT
GTTTCCAACGGAATGAGCTACTTGCATCAAAATAGCATAATGCATAGGGATCTAAAAGCT
GCCAATCTTTTGATGGATGAAAATGGAGTTGTCAAGGTAGCTGATTTTGGTGTTGCCAGG
GTGCAAGCTCAGCCAGGTGTGATGACTGCAGAAACTGGAACATATCGTTGGATGGCTCCA
GAGGTTGGTATTATTGTATATTCCATTCTTTCCTGGATATTTAACATTTCGATACTTTGT
AAAAATGAATGCCTGCAATATTAG
>EDWA@DN9090_c0_g3_i16
ATGGGGGATACGGAGAGTTGCAGTAGTAGAGCGGTGGATTTCGCGCCCAGTCAGAGACGA
GAACAGAGGCAGAAGATTGAAGTGTATAATGGAGTTCTTTGTCGACTTAGGGACTTGAAT
ATTGAGGAGTCAAACTTCCCTGCCTTTGAAGATGAACTTTGGGCTCATTTCTCTAGACTT
CCTACGAGGTATGCATTTGATGTAAATGTGGAGAGGGCGGAAGATGTTCTTACGCATAAA
AGATTACTTTTGAAGGCACGGAATCCTGCTAGCAGACCTGCCATCGAAGTTCGGCTTGTG
CAAGTTCGTTCTGCTTCAGATGGAAACCAGGTTGAATCGGTGCATATGAAGTTTGCAAGA
AAAGCTGATGCTCAGTGTTCAGATTATCCCAACAAAAAGAGGCATGGTTATGGTTCACCC
CCCACCTGCCTTTGGTACATCATCGGATCGTGA
>EDWA@DN9091_c0_g1_i3
ATGGATTCCACTGCTAAGATCTTCCTCCTCTTTTGCCTCCTGCTCTTTCCAGGTCCAAGT
GATACAAGGAAGATTAATGTTTACAGTGACCAAAAGGACATTACAACTCCTATAACAACT
ATACCAATAATGATTCCCACCACTACCCCTGCTTCATCAAGTCCAGTATTGAACCCTACT
TCGAACCCGGATTCGGCAACGTCTCCAATGACAATGACACCAATGACGGCGGTTCCAGTG
ACAACGACCGGTCCGGGATCAACAGGGAGCGGCCGCAGCTGGTGTGTGGCCAGCCAAAGT
GCATCACAAAGTACATTGCAAGTAGGTCTAGACTATGCATGTGGGTACGGCGGTGCGGAC
TGTGCGGCGATCCAGCCGGGAGGGGGGTGTTACAATCCGAACACGATTCATGCGCATGCT
TCGTATGCGTTTAACAGCTACTTCAGGAAGAACCCAGTCCCCAGTAGCTGTAATTTTGGA
GGCGCTGCCGTTACCACCAGCATTGATCCAAGTAGTGGGACTTGTCAGTATCAATCCACA
AGCACAAGTTCTTCCATCTTAAACACAACCAATTCAAATGGCTCAAATGTTTTCGGTGCT
GTGCCTTTCAACCCGTCTCCGCCGTCAGCCGCCGCAGCTATCCGATCAAAACCACCCGGG
CGGCCGCTTTTTGCCACCGTGACATGTCTGTTGTTGCTAGGCAGATATTATAGATAA
>EDWA@DN9092_c0_g1_i2
ATGCTCCGGAACAGAATGCTAGCAGATCCTTCATTTCTTTTCAAAGTTGGAACCGAGATA
GTAATTGATTCTTGCTGTGCAACATTTGCGGAAATGCAGAAAAGGGGAAAGGATTTTTGG
ACAGAGTTTGAGTTGTACCTTGCTGACCTTTTGGTCGGTATAGTGGTTGACGTTGCTTTG
GTTGGTATGTTAGCACCATACGCTCGTTTTGGTCAACCATCTGCGTCCAGAGGATTATTT
GGTAGCTTACAGCGTGCTACTGCTGCTCTTCCTAGCAGTGTTTTTGAAGCAGAAAGACCA
GGTTGTAAATTTTCAGCGAAGCAACGGATTGCGACATATTTTTATAAGGGTGTATTGTAT
GGCTCGGTAGGGTTCGGCTGTGGTCTTGTTGGCCAAGGCATCGCAAATCTGATTATGACT
GCCAAAAGGAACATAAGGAAATCAGATGAGGACATTCCTGTGCCACCTCTTGTGAAAAGT
GCTGCTCTTTGGGGTGTTTTCCTCGGGGTATCTTCCAACACCCGTTATCAAATCATTAAT
GGATTAGAGCGTCTGGTAGAAGCCTCGCTGGCCGCGAAGCAGGTTCCACCGCTTGCAATG
GCCTTCACAGTAGGTGTCCGGTTTGCCAATAATATTTATGGTGGTATGCAATTCGTGGAT
TGGGCCAAATGGAGTGGTGTACAATAG
>EDWA@DN9092_c1_g1_i1
TCCGCGGGTGACACGTTTAGTATTTCGCGGGAAAAGGAAAATGCTGATTTTGATAGTGGA
TCCAGTGTTTTAGATATTGGAATCGATGGTCAAGAAGAGAAGACTGATGGTGATGGCGGC
GACGGAGGAGACAACGGAGGTGACTCATTTGGTGGCGGCGGTGATGGTGGTCGTGACGAT
GGAGAAGAGAGAGAGTTTGGGCCGATATTGAAGTTTGAGGAGGTAATGAAAGAAGCGGAA
GCTAAAGGAGTGAAGCTTCCTTCGGATATGATGGATGCTGCCAAAAGTTGCGGAATCCGG
AAATTATTCCTTCAACGTTATTTGGATTTGCAGGGATCGATTTGGCCACTAGGGTTTTTA
ATGGAACACTGCTCCATGCTCCGGAACCGAATGCTAGCAGACCCTTCATTTCTTTTCAAA
GTTGGA
>EDWA@DN9093_c0_g1_i2
ATGGCTTCGGTTTCAATCTCTACAGCCTTATCTCGGTTTTCTCTGTTTCATCTCACTAGA
AAACCCTACTTATCACCTTCTCCACTCTCGTTTTCTTTCATCTCAAAACCCCTTAAACAA
AAGGATCGAACGCAGTTTAGGTTGTTGTATTCAATGGCATCATCCGACTCAAAGGAATCA
GCTGCCAATAACCCTGGGCTTCATACTACCCCTGATGAAGCTACCAAAGGCTATTTCATG
CAGCAAACTATGTTTCGAATTAAGGATCCAAAAGTCAGTCTTGATTTTTACTCTCGCGTA
TTGGGCATGTCGCTGCTTAAGAGAGTGGATGTTCCGGAATTGAAGTTTTCCTTGTACTTT
TTGGGCTATGAGGACGTTTCAAAAGCCCCAAGTAACCCAGTTGATAGAACAGCTTGGACC
TTTGGAAAGTCAGCTACTATTGAACTAACACATAATTGGGGTACTGAAAGTGATCCGGAA
TTCAATGGATATCACAATGGGAATTCAGAACCTCGTGGCTTTGGTCATATTGGCATCACT
GTGGATGATGCAGCCAAGGCATGTGAGAGATTCGAACACCTTGGAGTAGAGTTTGTCAAA
AAATTAGATGCAGGCAAGATGAAAGGGATTGCATTCATTAAGGATCCTGATGGTTACTGG
ATTGAAATCTTTGATTTGAAAACTATTGGAGAAGTAATTAGCCGTTGTTCCTGA
>EDWA@DN9094_c0_g1_i4
ATGAAAAGATTATCATCTTCAAAAAGGGTAGTGGTGAAGAATGTGGTTAAAGGGGAGATC
GAGTGGGAGCTTAGGCCTGGTGGCATGCTTGTTCAAAAGAGGAACATGGGGGATGCTTCT
TCTGCTCCTGTGATCAACATCAAAGTTTCTCATGGCTCTTACCACCATGATATACCTCTG
CCTGCTCAATCCACTTTTGGGGATCTGAAAAGAATTCTTGCACAAGAAACCGGTTTGGAG
CCCAAGGAGCAGAGGCTATTGTTCCAAGGGAAAGAAAAGGATGATGGAGAATGTTTGCAC
ATGGTAGGAGTAAAAGACATGTCAAAGGTGGTACTTTTAGAGGACCCAGCTAGCAAAGAG
AGGAAGCTCCAGGAGATGAATAGAAATCAAACCCTGCTAAAAGCCTGTGAAGAGGTTGCT
AAGATTAGATCAGAGGTTGATAAACTCTCCGAGAAGGTTAGCATCCGCTGA
>EDWA@DN9094_c0_g2_i1
ATGAAAAGATTATCATCTTCAAAAAGGGTAGTGGTGAACAATGTGGTTAAAGGGGAGATA
GAGTGGGAGCTTAGGCCCGGTGGCATGCTCGTTCAGAAGAGGAACATGGGGGAATCTTCT
TCTGCTCCTATGATCAACATCAAAGTTTCTCATGGTTCTTACCACCATGACATAGCTCTG
CCTTCTCAATCCACTTTTGGGGATTTGAAAAGAGTTCTTGCACCGGAAACTGGTTTGGAG
CCCAAGGAGCAGAGGTTGTTGTTCCAAGGGAAAGAGAAGGATGATGAAGAATGTTTGCAT
ATGGTAGGAGTGAAAGACATGTCAAAGGTGGTGCTTTTAGAGGACCCAGCTAGCAAAGAG
AGGAAGCTGGAGGAGATTAATAGAAATCAAACTGTGCTAAAAGCCTGTGAAGAGGTTGCT
AAGGTTAGATCAGAGGTTGACAAACTCTCTGCCAAGGTTAGCATCTCCTGA
>EDWA@DN9095_c0_g1_i1
TTAAACTTTAAAGAAGTAAACCAACTTCACTCCCCTTCCTTCTTCTCCATTACAGCAATG
GCAGACCATTACATGGTTGCAGTTGCAGGTGTTGTAGCTTCTCTTCTGTGGCTTGTTTTC
TGGTACTGCAACTCTCTGGTAAGAGTTAGGGGACGGAGCAAGCTGAAAAGACCAGCTTCC
ATGGATGTTCCGACAGAAAACTGTGAGGCTGTTGGGACAACAGATGTTATCATAGTCGGT
GCTGGTGTTGCCGGTGCAGCTCTGGCATATGCTCTTGGAAAGGTCCCCACTCTCATCATC
TCAATTTGGATTTAG
>EDWA@DN9095_c1_g1_i1
ATGCCAGGGGGCTACCTCAAGTTGATTGAGTTAGGCCTTGAGGATTGTGTCGATGAGATC
GATGCTCAGCGAGTCCTGGGGTATGTTCTCTACATGGATGGAAAGGATGCCACTGTATCT
TTTCCTCTGGAAAAGTTTCAGTCCCATGTCGCCGGACGAGGTTTTCATAACGGCCGTTTC
GTTCAAAGGTTGCGGGCGAAAGCCGCGTCGCTTCTCAATGTAAGTCTAGAACAAGGGACA
GTAACATCTCTGCTTGAAGAAAATGGGACTGTCAATGGAGTGCACTACAAAGACAAGAGT
GGTCGACTGCTGTCGGCCTATGCTCCGCTCACCGTCGTCTGCGACGGTTGTTTCTCGAAT
TTGAGACGCGCTCTCTGCAATCCAGAGATTGATGTCCCCTCTTATCTCAAATTC
>EDWA@DN9096_c0_g1_i2
ATGGCGAATTGGATCTCCTCCAAGCTCAAAGTTGCTGAAACTCTCCTTCAACAGATCGAT
CAGCAAGCGGCGGAGTCGCTTGGGAAGAATGAGAAGCAGTCTTCCGATGAGGTTAAATTG
GACACTCCGACGAAACCCAGTGGTGTTGTGTCTTTGAAGGATCAGTTAAAATATAAACCG
CTAGAAAATAATGATTATCAAGGCAAATTGGTCAGTGATCCCATTGCTAATATGCCTAGT
AGTAATAATAATAAGAATAATAGTATGAAAAATAATTCAGTTAGTATTTCGAATGTGGAA
AAGGAAGTTTCGAGCACGAAAGACTCGTCGAAACCTAGTACCAAGCTCACAGATAGTGAT
TGGACTGAACTTCTTAGTACACCAAGTCAGGGGACGAGTTCTAGTACTAATGGGGCATCT
GGAATTCGTGGCTTGAAGAAAGATGCCAGGAAGAAAGGATATTTAGGGTCTCATTTGTCA
CCGTTGGAAGAGAGGAGGAAGCAAAAAAGTAATGTTAATAGTATTAAGTCTGTTAAGAGA
CCGGATGTAGTTTTGGGAAATAAGTTGAGTGATAAGCCGAGTGATGGTGAAGAATCGAGT
ACTCCAGCCAGGCTGTCTAGTGTGGATAAACAAAATGATGGTAAGAATTCGGAGGAAATG
AAAGATGCCACAGATGAAGAAAATGGTTGGGAATTGGATTCTAAAGAGCTTCTGTCCAAT
GTGGAAGGGTTTACACAGTCTGGAAACAAGAACCATTCGACCCAAAAGACGTTGGAATTG
GGAGAAGTTGATGGAGCACATGATGTGAAGATAGGAAAGGCTGATGCTCATGATCAGTTT
AGAACCACTGTAAGAACTGGAAACTCCAAGTCCATTGGCTCATCTAGAAGTTCAACCTTT
GATGATGTAAAAAGGGCCTCTCAGCCAACAAGTGGTGCCAGCTCTGATTCGGATTCGGAT
TCAGGTTCAGGTTCAACATCCGACTCTGAAAGTGAACGTGAGAGGGAGGAAAGGAGGAAG
AGAAGAGAGAGGATTTTGGCTGAGCGAGCAGCAGCAAAAGCTGTGGATGCAATCAAAGAA
CGAGAGAATAAGGTTGCCAAATTGGAAGGAGAGAAACAAAGCTTAGAGAAAATTCTTGAG
GAACGAGCCAAACAACAAGCACAAGAGGCTTCGGAGCTGCAGACTACTACAATGGAAATG
ATGGATGCTGTTGAGCTAGAAAAGCAGAAACATAATAATACTAGAATGGAAGCTCTCCAG
CGACTGGCTAAGCTAGAGACCAAAAATGCTGATCTTGCAAGATCACTTGCTACTGCACAG
AAGAAACTTGAAGTAGAGATTAATCGGGTAGCAGATCTCCGACAACAAATTGAGCTGGAA
GAAGGGGCTCATGAAGAACTAAAGAGGAGGATCACCAGTAATCATCAGAGTGGAACTTAT
CTGAACCAAGTGAGTTAA
>EDWA@DN9099_c0_g1_i4
ATGACTGATTCCTTTGCAACTCCGATGCAAAGTAAAGGGAGGAGAAGTTCGCAGTCGTTG
GGGCGTAGTGTCAGCACACACGGTAGTCGACAGAAAAGTACCGTCTCGGGAATCAATGAA
CTGTCGAAGCCTTCTAAAAGAAAGCGCGGTGACGAATCTATAGGATCCATGAACCAGCCA
ACACAGAGTCAGGAGACAACTCCAATGTCAGGGTCTTCAAAGAATAGAAATGCCCAGGAA
TCAACTGGGTCATTGGATCATTCTCACGAACGTAAATCAAAGAAGGTAAAAAATGAGGAA
TAA
>EDWA@DN909_c0_g1_i1
ATGGAAGCCGGAGATGGAGACGTTGACCGAGGCGTTGACTCTAAGGATTTACAGCAACAG
AGCAAAGCCTTTGATAAACTCACCGACCGTGTCGAAGATCGCCAACTCGATTCTTCTCGT
GCCCAATCGGCAATGGCATCGATTGCGGCGTCAGCTGAAGCTGAGAAAAATGCTATGAGA
TTGAGAGAGAAAGAATTAGCAGCTGTTAAGATTAACGCAGCCGATGTTGACATCATTGCC
AATGAACTCGAGTTGGATAAAAAGGTGGCAGAGAGAACTCTCCGTGAGCACAAAGGTGAT
GCCGTTGCTGCTATCCGCTCGTTGCTTCACTAG
>EDWA@DN909_c0_g1_i2
ATGGAAGCCGGAGATGGAGACGTTGACCGAGTCGTTGACTCCAAGGATTTACAACAGCAA
AGCAAAGCCTTTGATAAACTCACCGACCGTGTCGAAGACCGCCAGCTCGATTCTTCTCGT
GCCCAATCGGCCATGGCATCGATTGCGGCCTCTGCCGAAGCTGAAAAGAATGCTATGAGA
TTGAGAGAGAAAGAATTAGCTGCTGTTAAGATCAATGCGGCCGAAGTTGACATCATTGCA
AACGAATTAGAGTTGGACAAAAAGGTGGCCGAGAGAACACTCCGTGAGCACAAGGGTGAT
GCTGTTGCCGCCATTCGATCCTTGCTTCACTAG
>EDWA@DN909_c0_g1_i3
ATGGAAGCCGGAGATGGAGGCGTTGACAGAGTCGTCGACTCCAAGGATTTACAACAGCAA
AGCAAAGCCTTTGATAAACTCACCGACCGTGTCGAAGATCGCCAGCTCGACTCTTCTCGT
GCCCAATCGGCCATGGCATCGATTGCGGCCTCTGCCGAAGCTGAAAAGAATGCTATGAGA
TTGAGAGAGAAAGAATTAGCTGCTGTTAGGATCAATGCGGCTGAAGTGGACATCATTGCT
AACGAATTAGAGTTGGACAAAAAGGTGGCCGAGAGAACACTCCGTGAGCACAAGGGTGAT
GCTGTTGCCGCCATTCGATCCTTGCTTCACTAG
>EDWA@DN90_c0_g1_i1
GCTTCTAAGAAGAAGAATGCTGAGAATCGGAAGCTGATTTTCAATAGGGCTAAGCAATAT
GCAAAGGAGTATGAGGCTCAGGAAAAAGAGTTGATTCAATTGAAAAGGGAGGCGAAGTTG
AAAGGAGGGTTCTATGTTGATCCTGAAGCTAAGCTTTTGTTTATTATTCGAATCCGTGGT
ATCAATGCCATGCACCCAAGGACGAGAAAGATCTTGCAGCTCTTGCGTTTGAGACAGATT
TTCAATGGTGTTTTTCTTAAAGTGAACAAGGCGACGATGAACATGCTTCACTTGGTCGAA
CCATACGTGACTTACGGATACCCGAACCTCAAGAGTGTTAGGGAGTTGATTTACAAAAGA
GGTTATGGGAAGTTGAACAAGCAGCGAATTGCTTTAACCGACAACGAAATCGTTGGGCAG
GCTCTGGGCAAGTTCGGCATCATCTGCGTCGAAGATCTCATCCACGAGATAATGACCGTG
GGACCTCATTTTAAGGAGGCCAACAACTTCCTCTGGCCCTTTCAGCTCAAGGCGCCATTG
GGCGGTCTAAAAAAGAAGAGGAACCACTATGTCGAAGGAGGAGATGCCGGCAATCGCGAG
AATTACATCAACGAGTTAATTAGGAGAATGAAT
>EDWA@DN90_c0_g1_i2
ATGGGTGAGGAAGTTAAGGCTTTGGTTCCCGAGTCATTGTTGAAGAAGAACAAGAGGAAT
GAAGAATGGGAGCTTGCCAAAAAGCAGGAGCTTGAGGCTTCTAAGAAGAAGAATGCTGAG
AATCGGAAGCTGATTTTCAATAGGGCTAAGCAATATGCAAAGGAGTATGAGGCTCAGGAG
AAAGAGTTGATTCAATTGAAGCGGGAGGCTAAGCTGAAAGGAGGATTCTATGTCGATCCA
GAAGCTAAGCTTTTGTTCATCATTCGAATCCGTGGTATCAATGCCATGCACCCAAGGACG
AGAAAGATCTTGCAGCTCTTGCGTTTGAGACAGATTTTCAATGGT
>EDWA@DN90_c0_g1_i3
ATGGGTGAGGAAGTTAAGACTGCGATTCCCGAGTCACTCTTGAAGAAGAATAAGAGAAAT
GAAGAATGGGAGCTTGCCAAAAAGCAGGAGCTTGAAGCTGCAAAGAAGAAGAAAGTCGAG
AACCGCAAGCTTATTTTCTCTAGAGCTAAGCAGTACGCAAAGGAGTATGAGGCTCAGGAA
AAAGAGTTGATTCAATTGAAGCGAGAAGCAAAGTTGAAAGGAGGGTTTTATGTTGATCCA
GAAGCTAAGCTTTTGTTTATTGTTCGAATCCGAGGTATCAATGCCATGCACCCAAGGACG
AGAAAGATCTTGCAGCTCTTGCGTTTGAGACAGATTTTCAATGGTGTTTTTCTCAAAGTG
AACAAGGCAACAATGAACATGCTTCATCTGGTTGAACCATATGTGACTTACGGGTACCCC
AATCTCAAGAGCGTGAGGGAATTGATTTACAAAAGAGGTTTTGGGAAGTTGAACAAGCAG
AGAATTGCCTTGACCGACAATGCTATCGTTGAGCAGGCTTTGGGCAAATTCGGCATCATC
TGTGTGGAAGATCTTATCCATGAGATCATGACCGTGGGGCCTCATTTTAAGGAGGCCAAC
AACTTTCTCTGGCCATTTCAGCTAAAGGCACCATTGGGAGGTCTGAAGAAGAAGAGAAAC
CACTATGTCGAAGGAGGAGATGCTGGCAACCGTGAGAACTACATCAACGAGCTAATCAGG
AGAATGAACTAG
>EDWA@DN90_c0_g1_i4
TTCAATAGGGCTAAGCAATATGCGAAGGAGTACGATGCCCAGGAAAAAGAGTTGATTCAA
TTGAAGAGGGAGGCGAAGTTGAAAGGAGGATTCTATGTTGATCCAGAAGCTAAGCTTTTG
TTTATCATTCGAATCCGTGGTATCAATGCCATGCACCCTAGGACAAGAAAGATCTTGCAG
CTCTTACGTTTGAGACAGATCTTCAATGGTGTTTTTCTCAAAGTGAACAAGGCAACGGTG
AACATGCTTCACCTCGTTGAACCTTATGTTACTTACGGATACCCGAACCTCAAGAGTGTT
AGGGAGTTGATTTACAAAAGAGGTTATGGGAAGTTGAACAAGCAGCGAATTGCATTGACC
GACAACGAAATCGTTGAGCAGGCTCTGGGCAAATTTGGCATCATCTGTGTAGAAGATCTC
ATCCACGAGATAATGACCGTGGGACCTCATTTTAAGGAGGCCAACAACTTCCTCTGGCCC
TTCCAGCTCAAAGCTCCGTTGGGTGGTCTAAAGAAGAAGAGGAACCACTATGTCGAAGGA
GGAGATGCCGGCAATCGCGAGAATTACATCAACGAGTTAATTAGGAGAATGAATTAA
>EDWA@DN90_c0_g1_i6
ATGGGTGAGGAAGTTAAGGCTGTGGTTCCTGATTCACTTTTGAAGAAACAGAAGAGGAAT
GAAGAATGGGAGCTTGCCAAAAAGCAGGAGATTGAAGTTGCAAAGAAGAAGAAAGTCGAG
AACCGCAAGCTTATTTTCAATAGGGCGAATCAATATGCAAAGGAGTACGAGGCTCAGGAA
AAAGAGCTGATTCAATTGAAGCGGGAGGCAAAGTTGAAAGGAGGCTTCTATGTGGATCCT
GAAGCTAAACTCTTATTCATCATCCGAATCCGTGGTATCAATGCCATGCACCCTAGGACA
AGGAAGATCTTGCAGCTCTTGCGTTTGAGACAGATTTTCAATGGTGTCTTTCTTAAAGTG
AATAAGGCAACAATGAACATGCTTCACCTTGTTGAACCTTATGTGACTTATGGGTACCCT
AATCTCAAGAGCGTGAGGGAATTGATTTACAAAAGAGGTTTTGGGAAGTTGAACAAGCAG
AGAATTGCCTTGACCGACAATGCTATCGTTGAGCAGGCTTTGGGCAAATTCGGCATCATC
TGTGTGGAAGATCTTATCCATGAGATCATGACCGTGGGGCCTCATTTTAAGGAGGCCAAC
AACTTTCTCTGGCCATTTCAGCTAAAGGCACCATTGGGAGGTCTGAAGAAGAAGAGAAAC
CACTATGTCGAAGGAGGAGATGCTGGCAACCGTGAGAACTACATCAACGAGCTAATCAGG
AGAATGAACTAG
>EDWA@DN9100_c0_g1_i1
TCGGGTTTCGATTCGGATTCAGGGGAGAAGAGAGGGATTCCGCTGCCTAGACCATCTGTC
TCAAGTGATCATGTTGTCGGTTTGGGATCTGGGTCGCCTTCCGTTTGTAGTTTTAGCTCT
TCTGGTTCTTCCGAAGATAATCAGATTGCAAATGATCCGGTTCAATTCATTGCCTACAGG
TCATATATTGATTTGAGAGGCCAAGGTGAAACTAGAAGCAACATGAGGTCGAGAAGCCCC
GGTCCAAGGTCAAGAGGGCCAACCAGCCCAACATCACCTCTTCATCGACTCTCCGGAGTG
AGTCTCGAATCTCCAACAGGGAAGAAGGAAGATGGGAGATCTTTGTGTCATAAGTTGCCT
CTTCCACCAGGTTCTCCAACTAGCCCTTCTGCCTTGCCTAGCACAAGAACTTGTGCTGGA
GTGAGTGAAAACTCGCCTTGCAATCTATCGAAATGGCGTAAAGGGAGACTATTAGGGAGG
GGAACTTTTGGACATGTTTATCTTGGATTTAATAGTCAAAGCGGGCAGATGTGTGCAATT
AAAGAAGTCAGGTTTGTTTCTGATGATCAGACATCAAAAGAATGCCTCAAGCAACTGAAC
CAGGAGATAAATTTGCTGAGTCAGCTATCTCATCCAAACATTGTTCGATACTATGGAAGT
GAACTGGGTGAAGAAACACTCTCTGTTTACTTGGAATATGTCTCTGGAGGTTCAATCCAC
AAATTGCTTCAAGAATATGGTGCCTTCAAGGAACCTGTTATTCAAAACTATACAAGACAA
ATTCTTTCTGGGCTTGCTTACTTGCATGGAAGAAATACAGTGCACAGGGACATAAAAGGG
GCAAACATATTAGTAGATCCTACTGGTGAAATCAAGTTGGCAGACTTTGGCATGGCAAAA
TCTATGACAGCTTGTGCTACAATGCTTTCGTTCAAGGGAAGTCCTTACTGGATGGCACCC
GAGGTTGTAATGAATACAAATGGCTACAACCTTGCCGTGGATATTTGGAGTTTGGGCTGC
ACTATCCTTGAAATGGCAACATCAAAACCGCCATGGCATAAGTATGAAGGGGTGGCTGCA
ATATTTAAAATAGGAAACAGTAAAGATATGCCAGAGATTCCCGATCACCTTTCCAGTGAA
GCCAAAAGTTTCATAAGGCTTTGCTTGCAAAGAGAACCGTCGGCTCGTCCTACAGCCTTG
CAACTGCTTGATCACCCTTTCATACGTGACCAACCAACAACTAGAGTTGCTAACATCAGC
ATAACGAAGGATGCATTTCCTTACACTTTT
>EDWA@DN9100_c0_g1_i10
ATGCCTGCTTGGTGGGGTAAAAAGTCAAGTAAAAGCAAGGAAGACAGCCCTCGAAATCAA
ACTCTCCGTGGCAACTCCGATGGATTAATCAAGTCTTCGCCAAATAAAACCGGCGTTGCT
GTTGCTGTTGGGAGAAAGAAAGAAACTGTCGATGACAACAGGAACAAGAGCAGTAACAGC
TTCCCGAAGGACTTCGATGATGGAGGAGGATTTGTTTTATCCACCCGTAATTCGCCACGC
GCGAGCAAGGATTTTGGTGGTGGTGTTTCCGGCTCTGGGTCTTCCGGGTTCTCGGGTTTC
GATTCGGATTCAGGGGAGAAGAGAGGGATTCCGCTGCCTAGACCATCTGTCTCAAGTGAT
CATGTTGTCGGTTTGGGATCTGGGTCGCCTTCCGTTTGTAGTTTTAGCTCTTCTGGTTCT
TCCGAAGATAATCAGATTGCAAATGATCCGGTTCAATTCATTGCCTACAGGTCATATATT
GATTTGAGAGGCCAAGGTGAAACTAGAAGCAACATGAGGTCGAGAAGCCCCGGTCCAAGG
TCAAGAGGGCCAACCAGCCCAACATCACCTCTTCATCGACTCTCCGGAGTGAGTCTCGAA
TCTCCAACAGGGAAGAAGGAAGATGGGAGATCTTTGTGTCATAAGTTGCCTCTTCCACCA
GGTTCTCCAACTAGCCCTTCTGCCTTGCCTAGCACAAGAACTTGTGCTGGAGTGAGTGAA
AACTCGCCTTGCAATCTATCGAAATGGCGTAAAGGGAGACTATTAGGGAGGGGAACTTTT
GGACATGTTTATCTTGGATTTAATAGTCAAAGCGGGCAGATGTGTGCAATTAAAGAAGTC
AGGTTTGTTTCTGATGATCAGACATCAAAAGAATGCCTCAAGCAACTGAACCAGGAGATA
AATTTGCTGAGTCAGCTATCTCATCCAAACATTGTTCGATACTATGGAAGTGAACTGGGT
GAAGAAACACTCTCTGTTTACTTGGAATATGTCTCTGGAGGTTCAATCCACAAATTGCTT
CAAGAATATGGTGCCTTCAAGGAACCTGTTATTCAAAACTATACAAGACAAATTCTTTCT
GGGCTTGCTTACTTACATGGAAGAAATACAGTTCACAGAGACATAAAAGGGGCAAACATA
CTAGTGGATCCTACCGGTGAAATCAAGTTGGCAGACTTTGGCATGGCAAAACATATTACA
GCTTGTGGTACAATGCTTTCATTCAAGGGAAGTCCTTATTGGATGGCACCTGAGGTTGTA
ATGAATACAAACGGCTACAACCTTGCAGTGGATATCTGGAGCTTGGGCTGTACTATACTT
GAAATGGCGACATCAAAACCGCCATGGAGTCGGTATGAAGGGGTGGCTGCAATATTTAAG
ATCGGAAACAGCAAAGATATGCCTGAGATTCCTGATCACCTTTCCAATGAAGCAAAAAGT
TTCATCAGGCTTTGCTTGCAACGAGACCCATCAGCACGACCTACAGCCTTGCAACTGCTA
GATCACCCTTTCATTCGTAACCAAGCAACAACAAGAGTTGCTAACATAAGCATTACCAAG
GATGCATTTCCTTACACATTTGATGGAAGCCGCACACCGCCTGTATTAGAAATGCAGTCG
AAGAGAAATAATATCCTCTCATTTGATGGAGATTATGGAATGGGAGGAATGACTACAACT
TCAAGAGCATTGAGGAGTCCAAGGTACTGA
>EDWA@DN9100_c0_g1_i4
ATGCCTGCTTGGTGGGGTAAAAGGTCGAGTAAGAGCAAGGAAGAGAGTCAAAATCGAAGT
CCACGGGGTACCAGCACCGGAGTAATCAAGCTTTCGCCTAACAAAACAGATGTTGCTGCT
GCTGCTGGCGTTTCCGGAGGCGGCGGCGGCGGCTACTCTGGTAAAATGAAAGCTGCAGCC
GCCGCCGCCGATGACAAGAGCCCCAACAACAACTACAGCTACCCAAAGAGCTTTGATAGT
GGAGGAGGGTTCGTCTTAACCACCGGTAATTCGCCACGTGCCAGCAAGGACTTCAGCGTC
GTTGGTGGGTCATCAGGGTTTTCGGGTTTCGATTCGGATTCAGGGGAAAAAATAGGGATT
CCTTTGCCTACACCATCTGTCTCATCGATGCAAAGCGATCATGTCGTCGGGTTAGGATCT
GGGTCGGGCTCGGGTTCAAGTTTTAGCTCTTCTGACGATAATCCGATTGCAAATGATCCG
ATTCAATTCATCGCATACAGGTCATATATTGAGCCCAGAGGTCAAGGTGAAATTAGAATG
AACATGAGGTCGAAAAGCCCCGGTCCGGGGTCGAGAGGGCCGACCAGCCCGACATCGCCT
CTTCATCATCAATTGTCTGCAGTGAGTATTGAGTCTCCGACAGGGAGAAAGGAAGATGGG
AGATCTGTGTGTCACAAGTTGCCTCTTCCCCCCGGTTCTCCTACTAGTCCCTCTGCTTCC
TTGCCTAGCAGTAGCACAAAAGCTTGTGGAGTGAGTGAAAATACACCTTGTACTCTATCA
AAATGGCGAAGAGGTAGACTATTAGGCAGGGGAACTTTCGGACACGTTTACCTTGGATTT
AATAGTGAAAGTGGGCAGATGTGTGCAATAAAAGAAGTCAGGCTTGTCTCTGATGATCAG
ACATCAAAAGAAAGCCTAAAGCAACTGAACCAGGAGATTAATTTGCTGAATCAGCTATCT
CATTCAAACATTGTTCGATACTATGGAAGTGAACTGGGTGAAGAAGCACTCTCAGTTTAC
TTGGAATACGTCTCTGGTGGTTCAATACACAAATTGCTTCAAGAATATGGTGCCTTCAAG
GAACCTGTTATTCAAAACTATACAAGACAAATTCTTTCTGGGCTTGCTTACTTGCATGGA
AGAAATACAGTGCACAGGGACATAAAAGGGGCAAACATATTAGTAGATCCTACTGGTGAA
ATCAAGTTGGCAGACTTTGGCATGGCAAAACATATAACAGCTTGTGGTACAATGCTTTCG
TTCAAGGGAAGTCCTTACTGGATGGCACCTGAGGTTGTAATGAATACAAACGGCTACAAC
CTTGCAGTGGATATCTGGAGTTTGGGCTGCACTGTACTTGAAATGGCAACATCAAAACCA
CCATGGCATCGGTATGAAGGGGTGGCCGCAATATTTAAAATAGGAAACAGTAAAGATATG
CCAGAGATTCCCGATCACCTTTCCAGTGAAGCCAAAAGTTTCATAAGGCTTTGCTTGCAA
AGGGAACCATCAGCGCGTCCTACAGCCTTTCAACTGCTAGATCACCCTTTCATTCGTAAC
CAAGCAACAACAAGAGTTGCTAACATAAGCATTACCAAGGATGCATTTCCTTACACATTT
GATGGAAGCCGCACACCGCCTGTATTAGAAATGCAGTCGAAGAGAAATAATATCCTCTCA
TTTGATGGAGATTATGGAATGGGAGGAATGACTACAACTTCAAGAGCATTGAGGAGTCCA
AGAGATAATGCAAGAGCGATCACATCATTGCCTGTATCTCCTTCTTCAAGCCCCTTAAGA
TATGCTCCAGCATACAAGAGTTGTTATCTTTCTCCTCCTCATCCAACTTACCAGTTTGTA
GGACAGAGTGGTCGTAACTCGGGTGACTTCTCTGGGAATGCATTGAGACCAAACCCGAGA
TACACTCAGGATCCCTGGTTCGAAAATTCACAACAAAAATTTCAAACACCAGGCAGCTCG
CCAAGAACGAGACCTCTTTGA
>EDWA@DN9100_c0_g1_i8
ATGCCTGCTTGGTGGGGTAAAAGGTCGAGTAAGAGCAAGGAAGAGAGTCAAAATCGAAGT
CCACGGGGTACCAGCACCGGAGTAATCAAGCTTTCGCCTAACAAAACAGATGTTGCTGCT
GCTGCTGGCGTTTCCGGAGGCGGCGGCGGCGGCTACTCTGGTAAAATGAAAGCTGCAGCC
GCCGCCGCCGATGACAAGAGCCCCAACAACAACTACAGCTACCCAAAGAGCTTTGATAGT
GGAGGAGGGTTCGTCTTAACCACCGGTAATTCGCCACGTGCCAGCAAGGACTTCAGCGTC
GTTGGTGGGTCATCAGGGTTTTCGGGTTTCGATTCGGATTCAGGGGAAAAAATAGGGATT
CCTTTGCCTACACCATCTGTCTCATCGATGCAAAGCGATCATGTCGTCGGGTTAGGATCT
GGGTCGGGCTCGGGTTCAAGTTTTAGCTCTTCTGACGATAATCCGATTGCAAATGATCCG
ATTCAATTCATCGCATACAGGTCATATATTGAGCCCAGAGGTCAAGGTGAAATTAGAATG
AACATGAGGTCGAAAAGCCCCGGTCCGGGGTCGAGAGGGCCGACCAGCCCGACATCGCCT
CTTCATCATCAATTGTCTGCAGTGAGTATTGAGTCTCCGACAGGGAGAAAGGAAGATGGG
AGATCTGTGTGTCACAAGTTGCCTCTTCCCCCCGGTTCTCCTACTAGTCCCTCTGCTTCC
TTGCCTAGCAGTAGCACAAAAGCTTGTGGAGTGAGTGAAAATACACCTTGTACTCTATCA
AAATGGCGAAGAGGTAGACTATTAGGCAGGGGAACTTTCGGACACGTTTACCTTGGATTT
AATAGTGAAAGTGGGCAGATGTGTGCAATAAAAGAAGTCAGGCTTGTCTCTGATGATCAG
ACATCAAAAGAAAGCCTAAAGCAACTGAACCAGGAGATTAATTTGCTGAGTCAGCTATCT
CACCCAAACATTGTTCGATACTATGGAAGCGAACTGGGTGAAGAAGCGCTCTCAGTTTAC
TTGGAATATGTCTCTGGTGGTTCAATCCACAAATTGCTTCAAGAATATGGTGCCTTCAAG
GAACCTGTTATTCAAAACTATACAAGACAAATTCTTTCTGGGCTTGCTTACTTGCATGGA
AGAAATACAGTGCACAGGGACATAAAAGGGGCAAACATATTAGTAGATCCTACTGGTGAA
ATCAAGTTGGCAGACTTTGGCATGGCAAAATCTATGACAGCTTGTGCTACAATGCTTTCG
TTCAAGGGAAGTCCTTACTGGATGGCACCCGAGGTTGTAATGAATACAAATGGCTACAAC
CTTGCCGTGGATATTTGGAGTTTGGGCTGCACTATCCTTGAAATGGCAACATCAAAACCG
CCATGGCATAAGTATGAAGGGGTGGCTGCAATATTTAAAATAGGAAACAGTAAAGATATG
CCAGAGATTCCCGATCACCTTTCCAGTGAAGCCAAAAGTTTCATAAGGCTTTGCTTGCAA
AGAGAACCGTCGGCTCGTCCTACAGCCTTGCAACTGCTTGATCACCCTTTCATACGTGAC
CAACCAACAACTAGAGTTGCTAACATCAGCATAACGAAGGATGCATTTCCTTACACTTTT
>EDWA@DN9100_c0_g1_i9
ATGCCTGCTTGGTGGGGTAAAAGGTCGAGTAAGAGCAAGGAAGAGAGTCAAAATCGAAGT
CCACGGGGTACCAAAACAGATGCTGCCGCTTCTAGCGTTTCCTCCGGCGGCGGCTCTGCC
GGTAAAATGAAAGCAGCAGCCGCCGCCGATGACAAGAAACACAGCAGCAATTACTCCCCC
AAGAGCTTTGATAGTGGAGGAGGCCTTGTTTTAACCACCGGTAATTCGCCAGGTGCCAGC
AAGGACTTCAGAGTTGCTGGTGTCTCATCTGGGTTTTCGGGTTTCGATTCGGATTCAGGG
GGGAAAATAGGGATTCCTTTGCCTACACCATCTGTCTCATCGATGCAAAGCGATCATGTC
GTCGGGTTAGGATCTGGGTCGGGCTCGGGTTCAAGTTTTAGCTCTTCTGACGATAATCCG
ATTGCAAATGATCCGATTCAATTCATCGCATACAGGTCATATATTGAGCCCAGAGGTCAA
GGTGAAATTAGAATGAACATGAGGTCGAAAAGCCCCGGTCCGGGGTCGAGAGGGCCGACC
AGCCCGACATCGCCTCTTCATCATCAATTGTCTGCAGTGAGTATTGAGTCTCCGACAGGG
AGAAAGGAAGATGGGAGATCTGTGTGTCACAAGTTGCCTCTTCCCCCCGGTTCTCCTACT
AGTCCCTCTGCTTCCTTGCCTAGCAGTAGCACAAAAGCTTGTGGAGTGAGTGAAAATACA
CCTTGTACTCTATCAAAATGGCGAAGAGGTAGACTATTAGGCAGGGGAACTTTCGGACAC
GTTTACCTTGGATTTAATAGTGAAAGTGGGCAGATGTGTGCAATAAAAGAAGTCAGGCTT
GTCTCTGATGATCAGACATCAAAAGAAAGCCTAAAGCAACTGAACCAGGAGATTAATTTG
CTGAGTCAGCTATCTCACCCAAACATTGTTCGATACTATGGAAGCGAACTGGGTGAAGAA
GCGCTCTCAGTTTACTTGGAATATGTCTCTGGTGGTTCAATCCACAAATTGCTTCAAGAA
TATGGTGCCTTCAAGGAACCTGTTATTCAAAACTATACAAGACAAATTCTTTCTGGGCTT
GCTTACTTACATGGAAGAAATACAGTTCACAGAGACATAAAAGGGGCAAACATACTAGTG
GATCCTACCGGTGAAATCAAGTTGGCAGACTTTGGCATGGCAAAACATATTACAGCTTGT
GGTACAATGCTTTCATTCAAGGGAAGTCCTTATTGGATGGCACCTGAGGTTGTAATGAAT
ACAAACGGCTACAACCTTGCAGTGGATATCTGGAGCTTGGGCTGTACTATACTTGAAATG
GCGACATCAAAACCGCCATGGAGTCGGTATGAAGGGGTGGCTGCAATATTTAAGATCGGA
AACAGCAAAGATATGCCTGAGATTCCTGATCACCTTTCCAATGAAGCAAAAAGTTTCATC
AGGCTTTGCTTGCAACGAGACCCATCAGCACGACCTACAGCCTTGCAACTGCTAGATCAC
CCTTTCATTCGTAACCAAGCAACAACAAGAGTTGCTAACATAAGCATTACCAAGGATGCA
TTTCCTTACACATTTGATGGAAGCCGCACACCGCCTGTATTAGAAATGCAGTCGAAGAGA
AATAATATCCTCTCATTTGATGGAGATTATGGAATGGGAGGAATGACTACAACTTCAAGA
GCATTGAGGAGTCCAAGAGATAATGCAAGAGCGATCACATCATTGCCTGTATCTCCTTCT
TCAAGCCCCTTAAGATATGCTCCAGCATACAAGAGTTGTTATCTTTCTCCTCCTCATCCA
ACTTACCAGTTTGTAGGACAGAGTGGTCGTAACTCGGGTGACTTCTCTGGGAATGCATTG
AGACCAAACCCGAGATACACTCAGGATCCCTGGTTCGAAAATTCACAACAAAAATTTCAA
ACACCAGGCAGCTCGCCAAGAACGAGACCTCTTTGA
>EDWA@DN9101_c0_g1_i1
ATGTCTCTTGCTGCACTTTTTCCTCTCAAAAAGTCGTACCATGAAGAGGAGACAAGCTTA
GTTAATGGAGCAGAATTCTGTGTCTTGGAGACGGAAGACACTTTAAAGTGGGACGCAAAG
ATGTCTATTCAGCCAGTTGGTGACCAAATTTCAATGACTGCTAATGGCTATGAACATTCT
GAAGAAAAAGAAGTTCTCATCAGCAAAGAATTCTCTGGAAGTAACACTGCTATTGTTAGC
TCAATAAATGAATCAAAGTGCTTGGAAACTGTTGGGAGTGGAACTGAATGCCTCAAAGGA
GATGATGAGACAAATGATATCCTCTTTTCTCAAAATTCTGTAGTTTCATCTGAAAATGTT
GTGGATTGTTCCTTGGTTCAAACTACTGAAACTTGTTCATGCTCAGGGGGCGACTCAGAA
GGGGGCGATCAGACTAAGGGGCCTACTTTTGACATATTGGATGGCTCCACTTCTTTCTTA
GAGCTTTTGCAGATGGCTGAATCCGCCAAGCTACATGAAATTTGCCGTCCTCAAAATATT
TCTATGAATAACAAGGTCAAAAGAAGCATACTCCACAATGACCAAAGAGAAAACTGCAAT
AATTCAGAATGTCCTAAAAGCTTCACTGAAGAAGAAACTATCACATCGCCTAATGATCAT
CCACTTTTGACTCCAAACTCAGAAGGAAGAGAAATTCAACACCTTGTGATTTTCGAAGAA
GAAAGAAGATTCTCTGAGGCTTCTATTACAAAAGATGAAAACATCAAAAAAGCAGAAAGT
CCCTTAACTGAAGAATTTGCGTGTCACACAGAAAATCAAAATGATTCCAGAATATGTGCA
CAGGTGGCCCCACAATCATCTAATGAAAGTAGCCAACCGAGCTACAACACTCAGTATGCT
GAGACAATATTTTCCCACTGTCAAATGAGGCTGCGTCAAGACCCCAGAAACCTTGTTGAA
TTACCAGCCTGTCCACAAAACGAAGAAACGTTGAGGTTAAATCCGTCAAAACATTCTGAA
AGAATCCTTGATATTAGGGAAAGCTACACTGCTTTTGATAATCAAAGAAGCCCACAACAG
AAAATGAAAGAGTCAAACTTGTATAAAAACAACTCTTCATCTAATAAGGAGCTCAATCAG
ATCAAAGCCAGCAGTTTAAAATCAAAAGGCAGAAGCGCCAAGAAAGATAAAACCGCTGAT
TTTGACTGGGATAGCTTAAGAAAACCGGCAGAAGCTAATGGAATGAAAAGAGAAAGAACA
GAGAAGACAATGGACTCATTAGACTGGGAAGCAGTGAGATGTACAGATGTCAATGAGATC
GCTAAGACAATCCAGGATCGAGGGATGAATAACATGCTCGCTGAGCGAATTAAGGATTTT
CTCAATAGACTGGTTAGAGATCATGGAAGCATTGACCTGGAGTGGTTGAGGGACGTTCCT
CCAGACAAGGCAAAAGAGTACCTGCTAAGTTTTAGAGGACTGGGGCTTAAAAGTGTGGAG
TGTGTGCGGCTTCTGACACTTCACCATCTCGCTTTTCCAGTTGACACAAATGTTGGACGT
ATAGCAGTGAGATTGGGATGGGTACCC
>EDWA@DN9101_c0_g2_i2
TTTGAATCACAGGCTGGTGCACAAAACAAAGAAATGTTGAGGCATGTAAATATGTCAAAA
CATTCAGAAGAAACCTTAGATATTACAGAAAGCACTAAGGCATTTGATAATCATAGAACC
CTGCAACAGAAAATGCAAGAGTCAAACTTGTATACACATGACTCTTCATCTAATACGGAG
CTCAATTTGATGGTTGAGAGCTTAAAATCAGAAGGCAGAAAGGTCAAGAAAGAGAAAAAA
GAGGATTTTGACTGGGATAGGTTAAGAAAACAGGCAGAAGCAAATGGAAGAGAAAGAGAA
AGAACAGAGAACACAATGGACTCACTGGACTGGGAAGCAGTGAGATGTGCAGAAGTTAAT
GAGATTGCTGAGACAATTAAGGAGCGAGGGATGAACAACGTGCTTGCTCAGCGAATAAAG
GATTTCCTCAACCGGCTGGTTAGAGATCATGGAAGCATTGACCTGGAGTGGCTGAGGGAT
GTTCCACCAGACAAAGCAAAAGAGTACCTGCTAAGTATAAGAGGACTAGGGCTAAAAAGT
GTAGAGTGCGTGCGGCTTCTGACGCTTCACCATCTCGCTTTTCCAGTTGACACAAATGTT
GGACGCATAGCAGTAAGATTGGGATGG
>EDWA@DN9101_c1_g1_i2
GAAGGTAGCACAAGTGCATATCAAGAGCAGAATGCACTTGTCCCTTATACTATGAGATAC
CAAGAAAACAATGCACTTGTTGTTTATAGAGATGGAACCATTGTACCATTTGGGCCTACT
AGAAAAAGACGCCCGCGGCCTAAGGTTGACCTGGATGACGAAACAAATAGAGTTTGGAAG
CTTCTCTTACAAAATATCAACAGTGAAGGTATTGACGGAACTGATGAAGAGAAGGAAAAA
TGGTGGGAGGAAGAAAGGAGAGTATTCAATGGACGTGCAGACTCATTTATTGCGCGCATG
CACCTTGTACAAGGGGATAGACGATTCTCTCCATGGAAAGGATCAGTCCTGGACTCTGTG
GTTGGAGTCTTTCTCACTCAGAATGTCTCTGACCATCTTTCTAGCTCTGCATTTATGTCT
CTTGCCGCACGTTTTCCTCTCAAACCAAAAAGTAAGGACAAGTTATATCATGAAGAGGGA
ACAAGCTTAGTAAATGGAGCAGGGTTCTATGTCTTGGAGCCAGAAGACAGTACGGTAATT
CAACCAGTTGGTGACCAAAGTTCAATGACCGTTGATGGGTATCAAGTCTCTGAAGAAAAA
GAGGTTATCAGCAGCAAGGAATTGTCTGGAAGTAGTACTGCTACTGTAAGCTCAATAAAT
GATCCAAAGTGCAAGTTCTTGAACTATTCTGGAAGTGGTTTGAGTACATATTGCGACTCC
ACTTTAAACAGAATGAACATGGAAACTATCAGGGGAAAAAGTGAATGTTCCAAAGGAGAC
GAAGAGACAAATGATGTCCTCTCATCTCAAAATTCTGTGGTTTCATCTGAAACCTCTGTG
GACTTTTCATTGGTTCAAACTGCTGAAAGAACAGGATCATGCTCAGAGAGCAACTCAGAA
GGGGGTGATCATGCTAAGCGGCCTATGTTTAACAACTTGAATGGCACTACTTTTGTACAG
ATGTTTGGATCTTCCAGGTTGCATGAAGTTTACAGTCATCAAAACATGTCTACTAGTGAG
ATCTCAAAGGTCAAAACAAGTCGATCCCAGAATAACCAGAGAGAAAACTGTGACAACTCG
GAAGGTCCTAAAAGTTTCAGTGGGGAAGCCCTTATGCCATCAGCTAATTATCATCCATAT
CTTAGTCTAAACTCAGAAGAAAGAGAAATTGGAGACTTTGAGACATTCAAAGAGGAAACA
AGATTGTCTGAGGCTTCTAAGACAAAAGATGAGAACATGATAAAAAGACAAAGTCCCTTA
ACACAAGAATCTGCATGTCAAACAATGGATCAAATTGACAAAACCATGCGTGTGCAGGTG
GCCCAA
>EDWA@DN9101_c1_g2_i1
CCCTCTCCAGAAGAAATATGGAAACAATTTTTTTCCATTGATGCACTTCTTGAACAGTTC
AACCGGTTGGACATTAATAGGGAAGGTAGCGCAATTGCATATCAAGAACAGAATGCACTT
GTCCCTTATACAATAAGATACCAAGAGCAGAATGCACTTGTTGTTTATAGAGATGGAACC
ATTGTACCATTTGTGTCTACTAGAAAACGACGCCCACGGCCTAAGGTCGACCTGGATGAA
GAAACAACTAGAGTTTGGAAGCTTCTCTTAGAAAATATCAATAGTGAAGGTATTGATGGA
ACTGATGAAGACAAGGCAAGATGGTGGGAGGAAGAAAGGAGAGTATTCAATGGACGTGCA
GACTCGTTTATTGCACGCATGCACCTTGTA
>EDWA@DN9102_c0_g1_i10
ATGAACTGCTTGTCTCATGTGCGTGCTTATGGTTCGACTTTATTTAGAAAGGCTGGTAAT
TTCATTGCAACTGCTTCTTTGAACCAATGCCATGCTCCCTTGTGGAAAAGAAATTTTCGA
AACGCCGGTGTTAAGACTGCGGATTTAGAGTTTCTGTTGACAAGATTTCGTGTTCAGTGC
TACTCTTCCCAGGATAGTAATAGTAGCAGTAGTCGTAGAAAGAAATCATCCAGGAAAAAA
AAAGTTGATACTGTGCAACCGGAGATGGAAAACGAGAAAGATGCATTCTTTGTAGTGAGA
AAGGGAGATGTTGTTGGTGTTTTCAAGAGCTTTGCTGAATGTCAGGCCCAAGTTGGTTCC
TCGATATGTGATCCTCCAGTCAGTGTTTACAAAGGCTCCTCTTTGACGAAGGAAACTGAG
AAATATCTGTCTTCCTGTGGGCTTAAGAATGCACTCTACACTATTAAAGCTGCAGATGTG
AAAGAGGATCTTTTTGGAGCGCTTATCCCATGCCCTTTTCAAGAACCTGCTTCTTCTAAG
AGTGAAACATCTCATAAAGATGCAACCCAAAAGAGGTCACGTGATATGCTTCAGTCAGAG
TATGGGGGACTGGGATCGCTTGGTTCACCAGCTGTAGCTGATCCTGTGAGAAAGCTTGTG
AAGTTGGATCCTCATGCTGAGGTTCAAACAGCACCTGTTGGTTACCGGTCTTGTATTCTT
GAATTTGACGGTGCATCAAAAGGAAATCCTGGACCATCTGGTGCAGGAGCTGTGTTGAAA
ACTGATGCTGGAACCGTGATTTGCAAATTGCGTGAGGGTTTGGGCGTAGCAACCAATAAT
GCCGCTGAATATCGTGCTGTAATTTTAGGGTTGAAACATGCTCTTAGAAAAGGTTATACA
AACATTCGTGTTCGAGGTGACTCAAAGCTCGTTTGTATGCAGCTACAGGGTTTATGGAAA
GTCAAACATGAGCACATGTCTGAGTTACATGAGCAGGCAATGAAACTGAAAGATAAGTTT
CTTTCATTTCAGATCAACCATGTTTTAAGGGTATGA
>EDWA@DN9102_c0_g1_i8
ATGCTTCAGTCCGAGTATGGGGTACTGGGATCACTTGGTTTGCCAGCTGTAGCTGATCCT
GTGAGAAAGCATGTCAAGTTGGATTCGCATGCTGAGGTTCAAACAACATCCCCTGGTTAT
TCTTGTATTCTTGAATTTGATGGTGCATCAAAAGGAAATCCTGGACCAGCTGGTGCAGCA
GCTGTGTTGAAAACTGATACTGGAACTGTGATTTGCAAATTGCGTGAAGGTTTGGGTGTA
GCAACCAATAATGCTGCTGAATATCGTGCTGTAATTTTAGGGTTGAAACATGCTCTTAGA
AAAGGTTATACAAACATTCGTGTTCGAGGTGACTCAAAGATCGTTTGTATGCAGGTAACC
TGA
>EDWA@DN9103_c0_g1_i1
GCATCTGTAGATAATAAACGAGGTTCGATAAGTAGTCAATCAGCTAGAGATCATACTGCC
CGAAGCAGTCAAAGCACTTTGGCTGTCAGCTCTACTGATAAGAGAGCTAGTAGTAGGAAT
GTTGGATCCATACAGTCTTCAACAAAATCTCCAAAAGAAAGCACAACAACTTCAGTAAAG
AGATCAGGAGGATCCAGGAGCCCACGACTGCAGCAAAAAAAGCTCGAGTTGGACAGGCGA
TCTCGTCCGCCCACTCCACCATCTGATCCAAACAAACCCCGAAGACAATCCAACAGGAAT
ATTTCGGAATCAAGCTCCCCCGGAGGTAAACGTAGACCAAAATCTCACAACATGCAGCAA
TGTGACGAGCAACTGAGTCAGGTAAGTTCTGAATCATGTACTTCAAGTCACCAAGGAGAT
GAGATCTCTCTGCAATCAGACAGCAATATTGCCTTGGATTCCAAGTTTGATATGGAAGTC
ACCAGTCATGAACGATCTATCGAGACCAATAGTAGTCAAAGTCCATCCATGAATGCTGCC
AAGTACTCAACTTCTGGCATAATGCAGAAAAAATCAACATCAAGACTGGTTGAGGATGGA
TCAGTGGCTGAACTTGCTATGGCTGCTCCGGAACATCCGAGTCCGGTTTCTGTTCTTGAC
ACGTCAGTCTATAGAGATGATGCTCCATCACCAGTAAAGCAGATATTGAACATCCCAGAA
GGTGCTGCTGAAGGTTTCCATGACGGGCACAAAGATGAGCAATGGAAC
>EDWA@DN9104_c0_g1_i1
TCATTTCTCCAAAATTATCTAAAAAACGCTTCTTTTTTCAAATCCCTTCAAAATTCCCTT
AAACCCTTCATACTTCTCATTGTCACCTTTCAAGAGATGTGTGGCGGTGCTATCATAGCC
GAATTCATCCCCCGGAACCGTGGCCGCAGCGTCTCAGCCTCCGACCTCTGGCCTAAATCC
CCTTTCGCTAAAACCAATGGCTTTAGCTCCAACTGTGACGACTCACTCCCCCGCTTCAAA
AGACCTCAACCCCAACACGAAGCGCCGCTGTCGTTGGGTAACCCATGCTTTCCTTCCTTG
CTTTGA
>EDWA@DN9104_c0_g3_i2
ATGTGTGGCGGTGCTATCATAGCCGAATTCATCCCCCGGAACCGTGGCCGCTGCGTCTCC
GCCTCTGATCTCTGGCCTAACTCCCCTTTCGCTGAAACCAATGGCTTTACCTCTAACCCA
GTCTCCCGGTTCAAAAGACCACAACCCGAACCGCCCTTGTCGTCTGGTGCTGAACAAGCG
GGGAAGAAACCGAAAAGACCAAGAAAAAATCTATACAGGGGAATAAGGCAACGACCCTGG
GGCAAATGGGCAGCCGAGATTCGTGATCCTCGGAAAGGGGTTCGTGTTTGGCTCGGCACT
TTCAACACTGCCGAGGAAGCTGCCCGCGCCTACGACCGAGAAGCTCGCAAAATCAGGGGA
AAGAAAGCCAAGGTTAATTTCCCCAACCAAGATGACGCTTTCTCCACCACCCAATACAAC
CCCAGTTTCAATTCAAACGCTTCCATTTATCAACAGCCCATGAACGCTAATCTCAGTCAT
TACGGATTTAGTTACGATTTGAATGAAATCGGCGGGTACGCGACCGACCCGACTGTTATA
TCTGGAAACGAGAATAAAGGGTCCGGTGATGAGAATGTGAATCTGTGTTACGTCCCAGTA
AAAGCTGAAGAATTAGAAGATGAGAAACGACGAGAGCCGACGAACAAGGGTCAAGAAGAA
AATAACGAGGTGCAGAAACTGTCCGATGAGCTGATGGCATACGAGAACTACATGAAATTC
TATCAAATACCTTATCTGGACGGGGAATCGCCGACCCAAAACGGCGCAGCTCCGCAGGAG
AGTGTTTTCGGTGAGCTTTGGAGCTTCGATGATGACGGCGTTGCTGTTCCGGTGACATCA
ACGGCTATGTGA
>EDWA@DN9105_c0_g2_i1
ATGTCCGGTGCTCCAAGATTGAGGTCAATGAATGTAGCCGATTCTGAGTCAAGGCCTGTA
TTGGGACCTGCCGGGAACAAGGCGGGTTCATTAAGTGCCAGAAAACCAGTTTCAAAGCCT
GTGAAAAAGGTTGAGAAGTCTCCGGTTGAGACGACTGTAGTAGAGGAGAAAAAAGGCTTT
CCATCATCTACTGTTAATTCTCTTTCTCCAAAAACTCATTCTGTTAGTGCTCCTTCAGTG
CTACGCCGCCACGAGCAGTTATTACATTCTAGTTTATCACTAAATGCTTCATGTTCATCG
GATGCTTCCACGGATTCATTTCACAGTCGAGCATCGACTGGTAGGTTAATTCGTTCAAAT
AGTGTAGGAAGTAAGAGGAAG
>EDWA@DN9105_c0_g3_i1
AAGCCTTTGAGAAAGGTTGAAACATCTCCTGTCGAGGTCACTGCAGCAGAGGAGAAAAAA
GCCCTTCCATCATCTACTGTTAGTTCACTTTCTCCAAAGACACATTCCGCTAGCGTTTCT
TCTATGCTTCGACTGCATGAGCATTTATTACATTCTAATTTATCACTAAATGCTTCGTGT
TCATCGGATGCTTCCACGGACTCATTTCATAGTAGAGCATCCACTGGCAGGTTAATCCGG
TTATATAGTGTAGGAAGTAGGAGGAAGCCATACGCATCAAAGCCGAGAAGTGTTGTTTCT
GATGGT
>EDWA@DN9106_c0_g1_i2
AGGCTTCATGTGAATGATACAGAGAAAGGGGGGCCAAAGGCACCTCCAAGGAACAAAATG
GCCCTCTATGAGCAACTCAGTATCCCTTCCCAAAGGTTCAACGCTGGATCACTTCCACCA
AATAATACCAACAGCTTGGTTCCTTCAATATCATCAAGCCATGGTGAAGGTAATGAAACT
AGTATGCCTATGCCGTTTGAATACTCCCGTGAATCTTCGATCTTGGCTGAGAAGTTTCAT
TCTTATTCCATCCATGGGTCTAAAACGAGTACCAACAAAGTAAATCAACATAATAAATTC
TCGAAAGCTATGGATTACCGTAGTTCGGATACTGATCCACCAACTCCAGCTGTTTCTGTA
AAAAATGCATTTCAACCTCGCTATTTCCCTAGCTTTAAGAAAGTTTCTGGGAGGAAGCTA
GTGGACAATGATGACCTTAGGGTTCCTACCTCTGCTCCGTCTGGAATAGATCGAAATAGC
AGTTGCAGTAAGCAGGGTGAAAACCAGGAACATTTTCCTAAATCGAACTTGAGTTCTTCA
ATGCAACCTCAAAGTGCTAATGAAATTTCTGTAGGTCCAAAGTCTAGAAGATATATGGGG
AACCAAGCTGAGGAGAATGGAAGATTATTTCAAAGCACTCGAGACATCATGGAAAGATCT
AATTCTACCAGAGATACTATCTTAGCTGATGCATCATCCGACCTGTCAGCCAAAATCAAG
GATTCAAAATCATTGAAACGACCACATGTTTCATGTAACCGAGAAACCAAAAGCAGCTCA
GTGGATATATTGAACAGTGAAGTTCGTGCAAATGCTCGGTTACATCATGAGTATATTTCA
GTGGAAACTTTCAAATCTCTGGAAAATGCTTCCAAGGTGAGAAACGAGTCATGCTTGCGA
CGATCACTTGGAGTTGATAATGGAAGTCTGAATACGCTTGAAAACAGAAGTAAGGATGTT
AAAGACAAGAATCTGGGGGCTATGCAAATTGGGGGTGTGAACATACATAATAATGTCCCA
AGTATCTCCATGGTGGAGTCCCTGTCTCATTCGGACATATGCCCTGATGATATCGTGGGA
GTAATAGGTCAGAAGCATTTCTGGAAAGTACGAAGAGCTATTGTCAACCAACAAAGAATC
TTTGCCGTGCAAATCTTTGAGTTGCATAGACTCATAAAGGTTCAGAGGTTGATTGCTGGG
TCACCAAATATATTGCTTGAAGATACCTATTATATGGGCAAACCATCTTTAAATGTTTCT
TCAACCAAGAAGTTCCCATCTGATAAAGTTCCTGAATCGGCGTTGATTGCTAAAGTCAGA
AATAATTCTCAAAAACCAAATATTAGCATTGAATGTGCAGATGAGAATGCAGTTGCAAAG
CTTCCCCTTCCTTCTGCTGCTGATGATACCAGCAAAGGACTTGTTACACAGCGACCCAAT
GCCTTGGCAACACCGATGGCTGCCAATACCAGATCATCATCTTGGGGTTTTTCTCCACCT
GGAAGTCAGTGGTTAGTACCTATAATGTCTCCTTCTGAAGGATTTGTCTACAAGCCGTAT
GCAGGGCCTTGTCCTCCAACTGCAGGTTTCTTGGCACCGGTTTATGGTGGCTGTGGTCCT
CTGAACCTAACTGCAGGTGGTGCGGACTTTCTGAACACACCTTATGCCGTTCCTGCTTCT
CACCAACACAGCATTGGGATTCTTCCTGGCAAACCTCCAAGATGTCAGACCTACTTTCCA
CATTACGGCATGCCAGTGAGGAATCCAACAGTTTCCGGTTCAACAGTTGAGCAGATTAGC
TCCTTACGATCAAAGGGCAATCAGTTATCAACAGGTGATGTGAACATCCCCAAAGCTCAA
CAGAGTTCATGCAACATGTCAAGTCAGATGAACCAAGTAGTCCCTCTTAAAAAAACTTCC
TGCATCAAAAGATAG
>EDWA@DN9106_c0_g1_i5
ATGATGGAAGGAAGAAAGGAGGAGGCAAAGGTGGTGAGCCCTATGTTTCCTAGGCTTCAT
GTGAATGATACAGAGAAAGGGGGGCCAAAGGCACCTCCAAGGAACAAAATGGCCCTCTAT
GAGCAACTCAGTATCCCTTCCCAAAGGTTCAACGCTGGATCACTTCCACCAAATAATACC
AACAGCTTGGTTCCTTCAATATCATCAAGCCATGGTGAAGGTAATGAAACTAGTATGCCT
ATGCCGTTTGAATACTCCCGTGAATCTTCGATCTTGGCTGAGAAGTTTCATTCTTATTCC
ATCCATGGGTCTAAAACGAGTACCAACAAAGTAAATCAACATAATAAATTCTCGAAAGCT
ATGGATTACCGTAGTTCGGATACTGATCCACCAACTCCAGCTGTTTCTGTAAAAAATGCA
TTTCAACCTCGCTATTTCCCTAGCTTTAAGAAAGTTTCTGGGAGGAAGCTAGTGGACAAT
GATGACCTTAGGGTTCCTACCTCTGCTCCGTCTGGAATAGATCGAAATAGCAGTTGCAGT
AAGCAGGGTGAAAACCAGGAACATTTTCCTAAATCGAACTTGAGTTCTTCAATGCAACCT
CAAAGTGCTAATGAAATTTCTGTAGGTCCAAAGTCTAGAAGATATATGGGGAACCAAGCT
GAGGAGAATGGAAGATTATTTCAAAGCACTCGAGACATCATGGAAAGATCTAATTCTACC
AGAGATACTATCTTAGCTGATGCATCATCCGACCTGTCAGCCAAAATCAAGGATTCAAAA
TCATTGAAACGACCACATGTTTCATGTAACCGAGAAACCAAAAGCAGCTCAGTGGATATA
TTGAACAGTGAAGTTCGTGCAAATGCTCGGTTACATCATGAGTATATTTCAGTGGAAACT
TTCAAATCTCTGGAAAATGCTTCCAAGGTGAGAAACGAGTCATGCTTGCGACGATCACTT
GGAGTTGATAATGGAAGTCTGAATACGCTTGAAAACAGAAGTAAGGATGTTAAAGACAAG
AATCTGGGGGCTATGCAAATTGGGGGTGTGAACATACATAATAATGTCCCAAGTATCTCC
ATGGTGGAGTCCCTGTCTCATTCGGACATATGCCCTGATGATATCGTGGGAGTAATAGGT
CAGAAGCATTTCTGGAAAGTACGAAGAGCTATTGTCAAGTAA
>EDWA@DN9106_c0_g1_i6
ATGATGAAAGGAAGAAAAGACGAGGGAAAGGCGATGAGTCCTATGTTTCCCAGGCTTCAT
GTGAATGATACAGAGAAAGGGGGGCCAAAGGCACCTCCAAGGAACAAAATGGCCCTCTAT
GAGCAACTCAGTATCCCTTCCCAAAGGTTCAACGCTGGATCACTTCCACCAAATAATACC
AACAGCTTGGTTCCTTCAATATCATCAAGCCATGGCGAAGGTAATGAAACTAGTATGGTT
ACGCCATTTGAATACGCCCATGAATCTTCAATTTCGCCTGAGAAGTTTCATTCTTATTCC
ATCCATGGGACTAAAATAAGTACCACCAAAGGAATTCAGGATAGTAAATTCTCGAAAGCT
TTGGATTACCGTAGTTTGGACACCGTTCCACCAACTCCGGCTGTTCCTGAAAGAAATAAA
TTTCAGCCTCGCTATTTCTCCAGCTTTAAGAAAGTTTCTCCGAGGAAGCTAGTGAATGAT
GATGACCTTAGGGTTCCTATGTCTGCTCCATCCGGAATAGATCGAAATAGCAGCTGCAGT
AAGCGGGGCGAAAACCAGGAACATTTCCCTAACTCGAACTTGAGCTCTTCGATGCAACCT
CAGAATGCTAATGAAATTTCTGTAGTTCCAAAGTCTAGAAGATATACGGGGAACCAAGCT
GAGGAGAATGGAAGATTATTTCGAAGCAATCAAGACCTCATGGAAAGATCTGATTCAACC
AGAGATAATACCTTAGCTGATGCATCATCCGACCTGTCAACCAAAATCAAGGTTTCAAAA
TCATTGAAACGTCCACATGATTCATGTAACAAAGAAAACAAAAGCAGCTCAGTGGATGTA
TTGAACAGTGAAGTTCGTGCACATGCTCGGTTACGTCATGAGTATATTTCAGTGGAGTCT
ATCAGATCTCTGGAAAATGCTTCCAAGGTGAGAAACGAGTCATGCTTGCGACGATCACTT
GGAGTTGATAATGGAAGTCCGAATGCGCTTGAAAACAGAAGTAAGGCTGTTGAAGAAAAG
AATACTGGGGCTATGCAAATTGGGGGGGTGAAGATACATAATAAGATCCCAAGTACCTCC
GTGGAGTCCCTGTCTAATTCAGATATATGCCCTGATGATATCGTGGGAGTAATAGGTCAG
AAGCATTTCTGGAAAGTACGAAGAGCTATTGTCAACCAACAAAGAATCTTTGCCGTGCAA
ATCTTTGAGTTGCATAGACTCATAAAGGTTCAGAGGTTGATTGCTGGGTCACCAAATATA
TTGCTTGAAGATACCTATTATATGGGCAAACCATCTTTAAATGTTTCTTCAACCAAGAAG
TTCCCATCTGATAAAGTTCCTGAATCGGCGTTGATTGCTAAAGTCAGAAATAATTCTCAA
AAACCAAATATTAGCATTGAATGTGCAGATGAGAATGCAGTTGCAAAGCTTCCCCTTCCT
TCTGCTGCTGATGATACCAGCAAAGGACTTGTTACACAGCGACCCAATGCCTTGGCAACA
CCGATGGCTGCCAATACCAGATCATCATCTTGGGGTTTTTCTCCACCTGGAAGTCAGTGG
TTAGTACCTATAATGTCTCCTTCTGAAGGATTTGTCTACAAGCCGTATGCAGGGCCTTGT
CCTCCAACTGCAGGTTTCTTGGCACCGGTTTATGGTGGCTGTGGTCCTCTGAACCTAACT
GCAGGTGGTGCGGACTTTCTGAACACACCTTATGCCGTTCCTGCTTCTCACCAACACAGC
ATTGGGATTCTTCCTGGCAAACCTCCAAGATGTCAGACCTACTTTCCACATTACGGCATG
CCAGTGAGGAATCCAACAGTTTCCGGTTCAACAGTTGAGCAGATTAGCTCCTTACGATCA
AAGGGCAATCAGTTATCAACAGGTGATGTGAACATCCCCAAAGCTCAACAGAGTTCATGC
AACATGTCAAGTCAGATGAACCAAGTAGTCCCTCTTAAAAAACTTCCTGCATCAAAAGAT
AGTGAAATACAGGGAAGTACAAGTAGTCCCCCTGTGAGGTCTAAAGGGGATGCACTACTT
CCTCTTTTCCCTACCAAACCCACAACTCAGGCATGTACTGACAGTGCTCAGACTAGCGGG
GAGCAAACACGGGTAATTAAGGTCATACCACATAACCGCAGATTAGCAACCGAATCAGCA
GCTCGGATCTTCCGGTCTATACAAGAAGAAAGGAAACAGTATGATTAG
>EDWA@DN9107_c0_g1_i2
AAGAAGAAATACCTACATGAGTCATCAGAGAGGAAGCGCCTTTACAATGAAGTGATTGAG
CTTAAAGGAAACATCAGGGTTTTTTGCAGATGCAGACCCCTAAATCAAGCTGAAATTGCC
AATGGGTCCTCTTCTGTTGTTGAATTTGACCCGTCCCAGGACACTGAGCTACAGATAGTT
TCTTCTGATTCTTCGAAGAAGCAATTCAAGTTTGACCATGTATTTAGGCCTGAGGATGGC
CAAGAGGCTGTATTTGCACGAACTAAACCCATTATCACTTCTGTATTGGATGGCTATAAT
GTCTGCATATTTGCTTATGGGCAAACTGGAACTGGGAAGACATTTACTATGGAGGGAACA
CCAGATAACAGGGGAGTTAACTACATGACATTGGAGGAGTTGTTTCGAGTTTCTGGAGAG
AGAAGTGGTGCAATGTCATATGAGCTATTTGTCAGCATGATGGAGGTCTACAATGAAAAG
ATAAAGGACCTTCTAGGAGAAAACTCCAACCAGCCTATCAAAAGGTTGGAGATAAAGCAA
GCAGCTGAAGGGACACAAGAAGTTCCAGGACTTGTTGAAGCTCGTGTTTACAATACAGAG
GAAGTGTGGGAGCTTCTTAAATCTGGAAGCCGGGTCAGAACGGTTGGAGCCACCAACGCC
AATGAATTAAGCAGCCGTTCTCACTGCTTGTTGCGTGTAACTGTAAGGGGCACAAATTTG
ATAAATGGCCAAAAGAGTAAGAGTCACCTGTGGCTGGTAGATTTGGCTGGCAGTGAGCGT
GTGGGAAAGATTGAAGCTGAAGGCGAAAGGTTGAAGGAATCCCAGTTTATAAAT
>EDWA@DN9108_c0_g1_i1
ATGGGGAAACAAGAAGAAGGACGCTCTGTTTTCCCTTTAACCAGTCTCCAGATCGGAGAT
TTGCAGTCGTATCTTTCGGATCTTAGCCTTTTCTTGGCTCTTGAAAGTAACAAACTCTAC
GTTTTGGTGGACAACCGGCCATGGCTCAGGGACTTAGATTCACGGCCAGCTCACTTGTGG
CAATTGATGGTTACCAAGTCCAGGTTATCTCCTTTCGCTAACACCAAAGGTCGTAGGGAA
AGGAAGGATGGAAAAGAAGCTTCTTCCGAATCAAATGCTAAAGATGCCAAGAAGTTTGAA
AGATGGTTCTCTTTGATTGATGCTGCAATGTTGTCTAAAAAGAGGATTTTGCTACCTGTT
AAGAAGTTGAGAACCTCTTCTCTTCTTAGCAGTGAGCTGCATCGGACATTGTACGGCTTC
ATTGTATTTGAAGTTTCATGGTCCAGTGTCCGGGGGCTTAACTACTTGAATGAACTTCAG
ACTGATACCTCTCTAGCCATAGAGGCTAAACTCATGCAAAGGTGGGAATTTGACAGCATT
GATCAAGCAGCAAATTGTATATCTTCATGGTTCTCTGGAACATTCTCAGAGCAGCGGCGT
CTGATAGAATACCTGAATTCGACAACTGGAGATGTCTTCTATGATGCTGAACAAGATTTT
CCAAGGCCAATCCCTTTGGATGATGAATATATGTGTGATAGTTACAGCATTGAGGAAAAC
TTCCTCCATGATCATTGTGGCAATTTCAGGGTGTACCATGCAACCATGGACTGCGAAACT
TCTGAGCCACACACTCCTCCTCCTACTGGGCCTTATAAACGAAGGAAAGTAACAAGGACA
ATTAGTACTGGAGGTGAAGTTGATGTCTATTGTGAGGAACACCGAGAGCAAGCTGGAAAC
TCATTCAGCAACTCTAATGAAAATGCTGTCGAAGCTACAGAGTATCGGGATGTTCTTATT
TTGTTTAGATTTGATGATAGAGACCTACCATTTAAATTGAAGCAGATAATAATGCCTGAT
CTGAGGCTACTTCGTTTACTAGAAGCTGGTCTTCCATCTTGGGTCATCTTCCTTCAATCA
TATCCTGGCTTCTGCCATATCTATCGCCCATGGATGTGCCCTCTTGCTAGAGCTCTATAT
GTTTTGATTTCAATCATTACTGTGTTAATAGGATTTTATGATTTATACAAAAATGTCCCT
GTTCTTAAAGCAACTGCTTCTCGTTTATGTGGGCCTCTTTTTCATTGGATAGAAACCTGG
GAGATGGTATCAAGGATCAAGTACTTGGGAACTATGCTATTTCTACATAACTTTCAGAAG
GCTGTTGAGTGGTTTTTGACAGCTACACGAGCTACTCGATCATTTTTCTCTTTCCTTTAT
TTGCCCCTGGCAGAACCCTTTATGGGAGTTTTGGGCTTCCTTTTGCCGATTTGGAATGTG
TTCAGTGAATTATTGGAAAGCTTATTTTCAGTCATATGGATTGTGATTAGTTCTCTATGC
GATGTAGTGGAGACTCTCATAGAGGTTCTACTGATGCCCATATGGTTTATTGGCTCAATT
CTCTGGAACATTGTGACTTCTGTCTTGTATCCTATATTTTGGGTTCTTTGGGAAATACTA
TATGCCCCAATACGCCTTGTCCTTTTCTTAGCCAGTGTTGTGGCTTCTGTATGTGGCTTC
ATCTTTGATTTGGTTGGAGATACATGGAGGTCATTAAGTAGCATAATTCGACTTGCTTCA
GCTTCAGAAGCTACAATGACCAGCACATATGAGGTCTCCATGGGGCGTTCACTCTGGAAT
GATCTTTTTTCCCAGGTTTTTCGTGCTGTCAGAAGCATATTAAATGGATTTGTCGCCTTC
TTCACAGCCTGCAACAGACATCGCCTAAGGTTATCCCTTTTTTTAATTTATCCTGCTCTA
TTTATATCATATAATTAG
>EDWA@DN9108_c0_g2_i1
ATGATTTTGATGGAGAAACACGATGATGAACGCTCCGTTTTTCCTTTAACAAGTCTCCAG
ATCGGGGACTTGCAGTCTTATCTTTCAGATCTTAGTCTATTCTTGGCCACTGAAAGTAAC
AAATTCTACATTTTGGTGGACAATAGGCCATGGCTGAGGGACTTGGGTTCATGGCCAGCT
CACTTGTGGTGGCAATTGATGGTTACCAAGTCCAGGTTATCTCCTTTTGCTAACACCAAA
GGCCGTAGGGAGAGAAAGGAGGGGAAGGAAGTTTCTTCCAAATCAAATGCTAACGATTCA
AAAAAGTTTGAGAGATGGTTCCGTTTCATTGATGCTGCAACATTGTCTAAAAAGAGGGCT
TTACTACCTGTTAAGAAACTGAGAACATCTTTGCTCCTTAGCAGTGAGCTGCATCGGACT
TTGTATGGCTTCATTGTATTTGAAGTCACATGGTCAGATGTTCGGGGTATTAACTACTTC
AATGAGCTTCAGACCCATACCTCTCTGGCCATAGAGGCTAAATTCATGCGAAGATGGGAA
TTTGACAGCATTGATCAAGCTGCAAATTCTATATCTTCGTGGTTCTCCGGAACACCGTTG
GAGCAGCGTTATTTAGAAGAGTACTTGAATTCAACAACTGGAGTTTCCTATAAGCCTTTG
CACCCAATCTTTTGTTGGTGA
>EDWA@DN9109_c0_g1_i2
ATGATAGAATGCAGCGTTTGCCATTCAAAAATAGCATCACCGGCTACCAAATCCATTTCC
AGGGCTTACGGCAAGCACCACACATTTGTCTCTTCCAAAGCTCGTTTCGTCAATGTACTT
TTGGTCGGTGGCGACTGTCTTTTGGTCGGTTTGCAGGTGAATTCGTTCCTTTTAATCTTC
AAACTTCCCGTCTCCTCCCTTCCAAATCTGCAATATTGGTCGGTCCTGTCTCTGCATTCT
AACACTATAAATAAATATATTAAATTATTGCAGCCCATATTGGTATATATGTCAAAGGTG
GATGGGGGCTTCAAGTATAGTCCCGTTAGCGTTAACTTTCTCACTGAGATGGCTAAAGTT
ATTTTCGCCATTGTTATGCTATTGTTCCAGGCTCGGCATAAGAAAGTTGGGGAGAAATCT
CTTCTCTCAGTTTCTGCACTAGTTCAGGTGTATTTATGTTCCATTGAACCATCAAAAGTT
ATTTCCTTTGGGTTCTAA
>EDWA@DN9109_c0_g1_i5
ATGATAGAATGCAGCGTTTGCCATTCAAAAATAGCATCACCGGCTACCAAATCCATTTCC
AGGGCTTACGGCAAGCACCACACATTTGTCTCTTCCAAAGCTCGTTTCGTCAATGTACTT
TTGGTCGGTGGCGACTGTCTTTTGGTCGGTTTGCAGCCCATATTGGTATATATGTCAAAG
GTGGATGGGGGCTTCAAGTATAGTCCCGTTAGCGTTAACTTTCTCACTGAGATGGCTAAA
GTTATTTTCGCCATTGTTATGCTATTGTTCCAGGCTCGGCATAAGAAAGTTGGGGAGAAA
TCTCTTCTCTCAGTTTCTGCACTAGTTCAGGTGTATTTATGTTCCATTGAACCATCAAAA
GTTATTTCCTTTGGGTTCTAA
>EDWA@DN910_c0_g1_i1
ATGACGCGTCGCTGCTCGCATTGTAGCCACAACGGGCACAACTCTCGAACATGCCCGAAC
CGAGGGGTCAAGCTTTTTGGAGTCCGGTTGACTGATGGGTTAGTTCGGAAGAGCGCCAGT
ATGGGCAACTTAAGCCAATATTCCGGGTCGATTTCTGGCGCGCATAACGGAAATGGGTCG
GGTTCTCCCGGTGAGGGGCCGGATCACACCGACGGTTATGCTTCTGAGGATTTCGTCCCC
GGGTCGTCTTCCAGTCGTGAAAGGAAAAAAGGTGTTCCTTGGACAGAAGAGGAGCATAGG
ATGTTTCTTCTTGGTCTGCAGAAGCTTGGGAAAGGTGACTGGCGTGGAATCTCACGCAAT
TATGTTATATCAAGGACTCCTACTCAAGTAGCTAGCCATGCTCAGAAATATTTCATCAGG
CAGTCCAATGTTTCTAGGAGAAAACGACGTTCTAGCCTTTTTGATATTGTGGCAGATGAA
TCAGCTGACACTCCAATGGTATCACAGGACATGTCTCCTGCAAATCATCCACAGGCTGAA
GCACAGAGCAATGACCAGTTGCCTATTCCTCCTGCATTGGATGAAGAAGATAAATCAATG
GATTCCAACAACTCGAATGATGGGGAAAGTGTTCCTCCAAAGTCGGATAGCTCGCAACCC
TGTTACCCCGTAGTATATCCTTCTTACCTCCCACCATTCTTTCCATATTCATTTCCGTAT
TGGATGGGGTATAACACAGAACCAACCAAGAAGGACACACATGAAGTGGTCAAGCCAACA
GCAGTACATTCGAAGAGCCCGATCAACGTTGATGAGCTGGTGGGCATGTCAAAGTTGAGT
TTGGGAGAAACAATCGGTGATAGTGGCTCATCGTCTCTTTCATTAAAACTCGATGGACCG
TCTAGGCAGTCTGCTTTTCATGCCAACCCTGCTGGTTCTAGTAAATCTGGCATGGATTCA
AGTGGGAACCCGATCCATGCGGTATAA
>EDWA@DN910_c0_g1_i2
ATGACTCATCGCTGCTCGCATTGCAGCCACAACGGGCACAACTCCCGCACATGCCCCAAC
CGAGGGGTCAAGCTATTCGGAGTCCGGTTGACCGACGGATTGATTCGGAAAAGCGCTAGT
ATGGGTAACTTAAGCCAATATTCCGGGTCGAATTCGGGCATGCATAACGCGAATGGGTCG
GGTTCTCCCGGTGGGGGTCCGGATCATGCAGACGGTTATGCTTCTGAGGATTTTGTCCCC
GGGTCGTCTTCGAGTCGTGACAGGAAAAGAGGTGTTCCTTGGACGGAAGAGGAGCATCGG
ATGTTTCTACTCGGACTGCAGAAGCTCGGAAAAGGTGATTGGCGTGGAATCTCACGGAAC
TATGTTATTTCGAGGACTCCTACTCAAGTAGCCAGCCATGCTCAGAAATATTTCATCAGG
CAGTCCAATGTTTCCAGGCGAAAAAGACGATCCAGCCTCTTCGATATTGTAGCCGATGAA
TCGAGCGACATTCCGATAGTATCACAGGACCAGTTGCCTATTCCTCCTGCATTGGATGAA
GAAGATGAATCAATGGACACCAACAACTCGAATGATGATGTAAACAATCCTCCAAAACCA
GATGCCTCACAACCCTGTCACCCGGCACTATATCCTGCTTACTTCCCACCATTCTCTCCG
TTTCCACATCCATATCGGATGGGTCAGAATACCGAAACGACCAAGGACACACATCAAGTG
ATCAAGCCAACAGCTGTACATTCAAAGAGCCCGATCAACGTAGAGGAGCTGGTCGGCATG
TCAAAATTGAGTTTGGGAGAATCCATGGGTGATGGTGGCCCATCCTCTCTTTCATTAAAA
CTCGATGGTTCATCCAGACAATCCGCTTTCCATGCCAATCCTACTCCTGGTAAGTCAAGT
GGGAGCCCAATCCATGCAGTTTAA
>EDWA@DN910_c0_g1_i5
ATGACGCGCCGCTGCTCGCATTGCAGCCACAACGGGCACAACTCCCGGACCTGCCCGAAT
CGTGGGGTCAAGCTGTTCGGAGTTCGGTTGACTGACGGTTTGATTCGGAAGAGCGCTAGT
ATGAGTAACTTATCCCAATTCTCCGGCTCGAATTCCGCCTCGCATAACGGAAACGGGTCG
GGCTCGCCCGGTGAGGGTCCAGATCACGCCGATGGTTATGCTTCTGAGGATTTTGTCCCT
GGATCGTCTTCCAGCCGTGATAGGAAAAAAGGTGTTCCTTGGACTGAAGAGGAGCATCGG
ATGTTTCTACTCGGCCTGCAGAAGCTTGGGAAAGGTGACTGGCGTGGAATCTCACGCAAT
TATGTTATATCAAGGACTCCTACTCAAGTAGCTAGCCATGCTCAGAAATATTTCATCAGG
CAGTCCAATGTTTCTAGGAGAAAAAGGCGTTCCAGCCTTTTCGATATCATAGCGGATGAA
TCGGGCGATACACCAATGGCATCACAGGATTTGTTCACCGCAGACCCTCTGCAGGCTGAA
ACACAGAGCAATGACCAGTTGCCTATTCCTCCTCCTTTGGATGAAGAAGACGAATCAATG
GATTCCACCAACTCAAATGACGGAGAACCGGTACCTCCAACAACGTTGGAGAGCTTACAA
CCCTGTTACCCGGTACTACACCCTGCTTACTACCCACCCTTCATTCCGCTTCCATTTCCG
TATTGGATGGGTTACAGCACAGAACCAACCAAAACCGACACGCATGAAGTGGTGAAGCCA
ACAGCAGTACATTCGACGAGCCCGATCAATGTCGATGAGCTGGTGGGCATGTCGAAACTG
AGTTTGGGAGAATCTATTGGTGACAATGGCCCGTCGTCTCTTTCACTAAGACTTGATGGT
TCGTCCAGACAATCGGCTTTCCATGCCAATCCGACTTCTCGTAGTTCAAGTGGGAGCCCA
ATCCATGCAGTTTAA
>EDWA@DN910_c0_g1_i6
ATGACGCGTCGCTGCTCGCATTGTAGCCACAACGGGCACAACTCTCGGACCTGCCCGAAC
CGAGGGGTTAAGCTTTTCGGAGTCCGGTTGACTGATGGGTTGATTCGGAAGAGCGCCAGT
ATGGGCAACTTAAGCCAATATTCTGGGTCGAATTCTGGCGCGCATAACGGGAATGGGTCG
GGTTCGCCCGGTGAGGGGCCGGATCACGCCGACGGTTATGCTTCCGAGGATTTCGTCCCC
GGGTCATCTTCGAGTCGTGAAAGGAAAAGAGGTGTTCCTTGGACAGAAGAGGAGCATAGG
ATGTTTCTTCTTGGTCTGCAGAAGCTTGGGAAAGGTGACTGGCGTGGAATCTCACGCAAT
TATGTTATATCAAGGACTCCTACTCAAGTAGCTAGCCATGCTCAGAAATATTTCATCAGG
CAGTCCAATGTTTCTCGGAGAAAAAGACGTTCTAGCCTTTTTGATATTGTGGCAGATGAA
TCAGCTGACACTCCAATGGTATCACAGGATATGTTTCCTCCTCCATTGGATGAAGCACAG
AGCACTGACCAATTGCCTATTCCTTCTCCATTGGATGAAGAAGATAAACTAATGGATTCC
AACAACGCGAATGATGGGGAAAGTGTTCCTCAAAAGTCGGAGAGCTCGCAACCCTGTTAC
CCAGTAGTATATACTGCTTACTTCCCACCATTCTTTCCTTATTCATTTCCATATTGGATG
GGGTATAACACAGAACCAACCAAGAAGGACACACATGAAGTGGTCAAGCCAACAGCAGTA
CATTCGAAGAGCCCGATCAACGTTGATGAGCTGGTGGGCATGTCAAAGTTGAGTTTGGGA
GAAACAATCGGTGATAGTGGCTCATCGTCTCTTTCATTAAAACTCGATGGACCGTCTAGG
CAGTCTGCTTTTCATGCCAACCCTGCTGGTTCTAGTAAATCTGGCATGGATTCAAGTGGG
AACCCGATCCATGCGGTATAA
>EDWA@DN9110_c0_g1_i6
ATGCTATCTTTAAATCCATCATCATGTGGAGGTGGGAATGAGGAAATTGATTCAATAGCA
ACTTCAGAGGAAAGCTTTGAGAGTGGACTTTCTCAAACAGAATGGAGAATCCATCAATCT
GCAATTGGCGCTTGTTATGCGTCAGATAGGACAGATGAGTCAACAAGTAGTGATGATGAC
TACAAATCGTGTGAGTCAGATTACCAATCTGGAAGTCCAAATCTGATTGACTCTAGCTTC
AGCAGTTCACCACCTTCTAGCTATGAAAAACAAATCATAAATGCTGGCCTGGGAATTGGG
ACAAAATACATGCCTCGGAAATTGGCAGGACCAAGGTCTCGTATTTCATGTGGAGCTTTC
TGGCCCTATTGGGTATATCGTATGTATGACTCATATCGTCTTGCTCAAAGGGCAGCAGAT
TTGTGGAAACAAATAGTAGGGGTGCCGGACATGGATGGTTTTGTGAGGAAGCCTGATCTT
TTATCTTTTTATATTGCAAGTAAAATTCCGGTCTCTGAACCTTCAAGGCAGGAGCTTCTG
GAAATTGATGGCATTTCATGTAGACTGCGCCGTGAAATTGAGTTACTTGAAAGGCTTGAT
TGTGTTCGATGTAAGATCTGTCAGACTATAATTGCTATGCGCAGTGATATGTTGGTGATG
TCTAGTGATGGTCCCCTGGGTGCTTATGTTAACGCACATGGCTACGTGCACGAGGTAATG
ACTTTCCGTAAAGCGTATGGCCTAGCACTCAGAAGCCAACCAACTGAAGAGTACAGCTGG
TTTCCTGGGTATGCATGGACAATCACAAATTGTGCATCCTGTGAAACCCTAATGGGGTGG
CTTTTTACCGCAACAAATGAGAAGCTGAAGCCTGAAGCATTTTGGGGTATAAGGAGTTAT
CAAATTACCGATGACATGCGCTAG
>EDWA@DN9111_c0_g1_i1
CCAGATGAAGAAGTTGCTGATGAGTATTGGGCAAATCATATTGCTCGTAATGATTCAATA
ATTGTTGATGTGTGCCAGGGTCAATACAAATCAACACTTGTTTGTCCAGTGTGCAATAAA
GTTTCTGTAACATTTGATCCCTTCATGTACCTCTCCTTGCCATTGCAATTCACCACCACT
CGATCTATGACAATAACAATTTTTACCTGTGATGGAAGTGCTCCACCATCAACATGCACT
GTAACTGTTCCAAAGCAGGGGCGTTACAGGGACCTGATCCAAGCAGTTAGCAGTGCTTGC
TCCTTGAAACAGACTGAGGAGATTAAGCTTGTCGAGATACGGAATCATTTGATTCATAGA
TTTTTAGATGATTCTTTTATATCATTGTCCTCAATCAAAGATGATGATCATCTTGCTGCA
TACAAGATTCAAAAGTCAGCAAAGTGCAATGTTTTGATTCAGTTGATACATCGCCGTCAA
GAACAAGAAACTAGTGATGCTCAAAGATGGAAACCTTTTGGAACTCCTCTCGTTTCATCT
GTTTCATGTGATGATGCGATTAGAAGTGGTGATATCCAGACAATTGTTCAGACAATGCTT
ATTCCATTGCTGAAAGAGGGTATAGAGCATTCTGATGATTCAGACCCAAACACATCAGGG
ATGGCAACGGATCCATCTGATCATGGTTCTGGTGAAGTCGATACTAACTGTGCATCAACT
TCTACAAATAAGGTCTTACCGAAACTACCACTTCAGCTGATTGATGAAAGTAAGACATGT
ATTGACCTGTCTGCCGGAGATGAGAAAGCTATTAATGTGTCAGCCGCGTCACCTATAGTA
GTGTATCTTGATTGGTCATCAAAGCTTTTGGAAAAGTATAATATAAATTATCTGGAAAAC
TTGCCTGAAGTGTTTAAATATGGGCCTATTACCAAGAAAGCTCGTACTGAACCTCTTTCT
TTGTATTCCTGCCTGGAGGCTTTTTTACGAGAGGAGCCATTGGTGCCAGAAGATATGTGG
TATTGCCCACAATGCAAGGAACAGCGACAAGCAAGTAAAAAGCTTGATTTGTGGAGACTT
CCTGAAGTTCTAGTCATTCATCTAAAAAGATTCTCGTACAGCCGGTCAATGAAGCATAAA
GTAGAAACTTTTGTCAACTTTCCCATTCACGATTTTGACCTAACAAATTATGTAGCTGAC
AAGAGAAGTTCCCGCTCTCAGCTCTACGAACTCTACGCCTTAACCAACCATTATGGTGGC
ATGGGCAGTGGCCACTACACCGCACACATCAAACTTCTAGATGAGAATAGGTGGTACAAC
TTTGACGACAGCCATATATCACCTATAAACGAAGAAGATGTAAAGTCGGCTGCTGCATAT
GTTCTGTTTTATCGAAGGGCAAAGTCCGATACCTCAGGCAGCGGCATTGCAGGGTCTCGT
AGAGCTCGTGATAAAACATCTTATAAGCATTGA
>EDWA@DN9111_c1_g3_i4
ATGTTTGGAAGTTTAATTATTTGCGTTTGTGTATTTCATGAATCCTCGATGCAGCCTGAT
GTTGCAACATCTGCTCCAAACATTGTACCGTTCAGTGTAAACTTCTCGAGTAGGATCCCG
CAGAAAGCGACAACAAGAGTCGGTACCGCTCGTTTTTCTCCTAAAAAATGGGCAATACAC
GTGAACACAGAGGGAAAGACATGGGAAGCATGCAGGCAAGCGCTGTCAGCGTTCGGTTTC
AGCACGGAGGAGGAAGACAAGATGCTCGGAAAGGCATTTGGACATGTCCATTCGCCGTAC
TGGGGGGAAGAACGCAAGAAGGAAGAGCCAAGGTACGAGATGGTTAACGAAACATTAGAA
TACCTCAGAAGTCTAAGTCTATCGGACGATGATATCCGCAAGTTGCTGAAGAAATTTCCC
GAAGTTCTGGGATGCGATATAGAGCATGAGTTGAGAACAAATGTGCAGATACTGGAAAAG
GATTGGGGAATAAAAGGCAAATCTTTGAAAAATCTGCTGCTTAGGAATCCCAAAGTGTTG
GGTTACAATGTGGATTGTAAGGGAGATTGTATGGCACAATGTACTAGATGCTGGGTTAGG
TTCTAG
>EDWA@DN9112_c0_g2_i1
ATGAAGGGTGAAAACAGCAACAATCAGGTAATCTCGTTATGGAAGCACTTCAATGCACAA
ATGCATTTCTTGAATATCCTTTCTTGTTTCCTACTCTTCGGCTGCGGCCTGTCTCTCGGA
GTCATACTCAGTTTCCATCTCAAAAACTATTCTTTTGCCCTTCACATCACACAATTCCCT
CTGTCTTCGAGATCGGTGACTCCGGTTAATGAAACATCCCGTGTCGGACGTGTCGGATTA
ACGGAATTCCTCAAGCCGCCGAATGCGATGCACGACATGGATGACGGGGAGCTTCTGTGG
AGGGCTTCGATGTCGCCTCGGATCCCGGAGTACCCGTTCGATCATGTTCCGAAAGTGGCT
TTCATGTTCTTGACGAAAGGGGCTGTTACATTGGCTCCATTGTGGGAGAAATTCTTCAAA
GGGCATCAAGGGCTGTATTCTATATATGTGCACTCAGATCCATCTTTTAATCTATCAGAG
CCCGAGGGATCAGTTTTTCATGGCAGAAGAATTCCCAGCAAGGAAGTTGAATGGGGCAAC
GTGAACATGATCGAAGCCGAGCGCCGGCTTCTAGCCAATGCATTGCTCGATTTCTCGAAC
CAAAGATTCGTTCTTCTATCGGAAGCATGTATTCCGCTCTTTAACTTCTCCACTGTCTAC
TCTTACCTCATCAACTCCTCCCAGAGTTTCGTGGAATCGTATGATTTACCAGGCCCCGTC
GGCCGAGGGCGTTACAATAAGAGAATGAGACCTCTGGTCACACTTCAACAGTGGAGGAAA
GGAGCCCAATGGTTCGAGATGGACCGAGACCTTGCCGTCGAAGTCGTTTCTGACCAGGTA
TATTTTCCAGTGTTCCAAAAGTATTGCAGGGGCGCTTGCTATGCCGACGAACATTATTTG
CCGACGTTCGTGACAATGAAATTCGGGAACAAGAATTCCAACAGAACATTAACATGGGTT
GATTGGTCCAAAGGAGGGCCTCATCCTGCTAAGTTCATAAGGACAAATGTGACGGTTGAG
TTTTTGGAGAGATTGAGGAGCCAAAGCCAATGTCTGTACAATGGGAACACAACAAATATG
```
