## Supplementary Data 2 for "The genetic basis of replicated bullseye pattern reduction across the Trionum Complex" (part 44 of 45)

```
TGTCACTTGTTCGCCAGAAAGTTCTCGCCCGATGCTTTGTACAGGTTGCTGAAGTTTGCT
CCTAAAGTTATGCAGTTCCATGAATAA
>EDWA@DN9113_c0_g1_i1
GCCAAATCTCAGGGAAGATTCCTGAGAAAGTTTCTGGGACCAATCAATGTGCGAGCATCT
CGTAAAGAAGTCCAGTTGAAAGTTAAGGAGGAATATAACAGCTACAGAGATAGGACTGCC
CTTCTGTTTCTTCTTTTTCCGTTAACTTTGCTTGTTTTAAGATCTTGGGTTTGGGATGGA
TGCTTGCCTGCATTTCCGGTTCAATTATACGAGGCATGGTTGTTGTTCCTTTACACTGGT
TTGGCTATGCGAGAGAACATATTGCGAGCAAATGGAAGTGATATCCGTCCATGGTGGATA
CACCATCACTATTGTGCTATG
>EDWA@DN9113_c0_g1_i2
GCCAAATCTCAGGGAAGATTCCTGAGAAAGTTTCTGGGACCAATCAATGTGCGAGCATCT
CGTAAAGAAGTCCAGTTGAAAGTTAAGGAGGAATATAACAGATACAGAGATAGGACTGCC
CTTCTGTTTCTTCTTTTTCCGTTGATTTTGCTTACTTTAAGATCTTGGATTTGGGATGGA
TGCTTGCCTGCATTTCCGGTTCAATTATACGAGGCATGGTTGTTGTTCCTTTACACTGGT
TTGGCTATGCGAGAGAACATATTGCGAGCAAATGGAAGTGATATCCGTCCATGGTGGATA
CACCATCACTATTGTGCTATG
>EDWA@DN9113_c0_g2_i1
ATGGAGAATGTGGAAGAAGAAGTAGGGAAAGTGGTGGAGCAAGCCAGGGAGCTGCAAGAA
GCAGGCGCTTCGCTTTTATGGAAGCTATCCGGCGAGGAGCGGTCGCTTCGTCAGAAAGCC
AATTCCCTCGATTCCTCCGTCCGCCGCATCGGTTCCGTGATCAATTCCCTCCTCTCTCAG
AAGCTCTTGGACCCCAAGCTCGCCGATAAGCTCGAGCAGGATTTAGAGAGAGCTAGATGC
ATTGCAATCGACGGGGACGCCGCTGTTTTTCTTCCTCCCAAATATCAGGGGAGGTTTTTG
AGGATGTTTCTGGGGCCAATCAATGTGCGTGCTTCTCGCAAGGATGTCCAATTGAAAGTT
AAGGAGGAATACAACAGCTACAGAGTAAGCATTGCTTCATTTCAACTCCTTTTCTTTTGA
>EDWA@DN9114_c0_g1_i1
ATGGCATTGTGCTCAACCTTCTGCCCTCGTATTCCCACCTACTTAAGAGCTAAACCCATT
TCTTCTTTTCCTTCAAATCCTCTGTTTTCTCTTTCTTTCAAGGTTTACTCGTCTCAGGCC
ACTGATGCTTCATCCCAAGATAAATTTACAGGCCGAGTTGGCTTTCTGGGTCTTGGAATT
ATGGGATCTCCAATGGCACAGAATCTCATAAAAGCTGGATGTGATGTGACGGTATGGAAC
AGAACGAAAAGCAAATGTGATCCTCTCATCAGCCTTGGTGCCAGGCATGGATCCTCTCCG
GAGGAAGTAGCTGCAAACTGTGATGTCACATTTGCTATGCTTGCCGATCCTGAAAGTGCA
ATTGATGTTGCCTGTGGGAAGAACGGAGCCGTGAGTGGAATGGGTCCGGGAAAAGGCTAT
GTAGACGTTTCAACCGTTGATGTTGCCACTGCTAAATTAATCAATGGACATATCAAAGAA
ACCGGGGCATTATTTCTGGAGGCTCCGGTTTCAGGTTCGAAAAAGCCTGCAGAAGATGGA
CAACTGATATTCCTGACCGCGGGTGATAGAGCTTTATATGATTCAGTTGCTTCACTCTTG
GACATATTGGGCAAGTCAAGATTTTACCTCGGGGAGGTCGGAAATGGAGCTGCTATGAAA
CTTGTCGTTAACATGATTATGGGAAGGTTCTGCATAGTTCTTCTTTTTAACTTTTAA
>EDWA@DN9115_c0_g1_i10
ATGGATAATTCGAAGAATCGGCTTAATGATCCGCTTGGTGTGAGCAAGACTGGCAAGAAC
ATAAAGAAGAGCCCATCGCATCAACCCAACTTTGCCAATAATGGTGCCAGGCAACAGCCT
CAGCCTCAGGTTTACAACATAAGCAAGAACGATTTCCGGAACATCGTTCAGCAGCTCACC
GGTTCACCTTCACGCAATGACCCTTTGCCCAGACCCCCACAGAATCCTCCCAAACCCCAA
AGTACAAGGTTGCAGAGGATTAGGCCTCCACCTTTGACACCAATCAATCGGCCCCGTATT
CCTCCTCCCGTTCCAGCCCCTGCACCAGCTCCTGTTCCCCCTCCTGCTCCTTATAACACT
GGCTTTGTTAGACCTGGTCAATATGGACAACCATCGCTTACAATGTTGCAACCTATGGTT
CCTGGAGATGCTCTATGGGCAAACACAACTGAATCTCCTATATCAGCTTATATGCGATAC
CTTCAGACTTCTCTTATAGATCCAAGTCCAGTTGGAAATCAAGGCCATCCACAAGTACTT
CCTCCAGTTCCAGGGCAACCTAACGCTCCACCACCATCTTCAGGTTTACTTCCGAATCCA
CCGATGCCAGCAATCCCTTCCCCAAGAGGAGTAAATGGTCCACCAATGATGCCTAATCTC
CCATCTCCACGAATGAATGGTTTCGTTCCACCAATGCCCAATCTTCTTCCATCACCGAGG
ATGAATGGGCCTGGGCTTTTACCTTCACCGACTTCTCAGTTCCTTTTGCCATCACCTACT
GGCTATATGAATTTGTTGTCCCCCCGCTCCCCTTACGGGTTGCTTTCTCCTGGAGTTCAA
TTTCCTCCATTGAGTCCCAACTTTGCTTTCTCCCACATGGGTCAGTCAGGGATTTTAGGA
CCCGGGCCTCAACCTCCACCTTCTCCTGGGCTTATGTTTCCATTGTCACCTTCTGGTTTT
TTCCCCTACCCAAGTCCAAGATGGAGGGATCAATAA
>EDWA@DN9115_c0_g1_i4
ATGGATAATTCAAAGAATTGGCTTAATGATCATCTTGGCGTGAACAAAATTGGCAAGAAT
ATAAAGAAGAGCCCATTGCATCAACCTAATTTTGCTAATAATGCAGCTAGGCCGCAGCCT
CAGCCCCAGGTTTACAATATTAGCAAAAATGATTTCCGGAATGTTGTTCAGCAGCTCACG
GGTTCGCCTTCACATAATGATCCTTTGCCAAGGCCCCCACATAATCCTCCCAAACCCCAA
AGTATGAGGTTGCAGAGAATTAGGCCTCCGCCATTGACACCAATCAATCGGCCTCGTATA
CCTCATCCTGTTCCAGTCCCTGCCCCTGCTCCTGCTGCTTCTCATGCACCAGCTCCAGTT
CCCCCTCCCGCTCCTTATAACACCGGTTTTGTTAGACCCGGTCAATATGGACAACCATCG
CCTACAATGTTGCAACCTATGGTTCCAGGAGATGGTCTATGGGCAAACACAGCAGAATCT
CCTATATCAGCTTATATGCGATACCTTCAGACTTCTCTTATAGATCCAAGTCCAGTTGGA
AATCAAGGCCAACCTCAAGTACACCCTCCGGTTCCAGGGCAACCTAACCCTCCACCACTA
TCTTCTGGTTTACTTCCTAATCCACCGATGCCGGCAATCCCTTCCCCAAGAGGAGTAAAT
GGTCCACCAATGATGCCTAATCTCCCTTCACGAATGAATGGTCATGTTCCACCAATGCCC
AATCTTCCATCACCAAGGATGAATGGGCCTGGTCTTTTACCTTCACCGACTTCTCAGTTC
CTTTTGCCATCACCTACTGGCTATATGAATTTGTTGTCCCCCCGCTCCCCTTACGGGTTG
CTTTCTCCAGGTGTTCAATTTCCTCCACTGAGTCCCAGTTTTGCTTTCTCCCCAATGGGC
CAGTCGGGTATTTTAGGTCCTGGGCCTCAACCTCCACCTTCTCCCGGTCTTATGTTTCCA
TTGTCTCCTTCTGGTTTTTTTCCCTACCCAAGTCCAAGGTGGAGGGATCAATAA
>EDWA@DN9115_c0_g1_i6
ATGGATAATTCGAAGAATCGGCTTAATGATCATCTTGGTGTGAACAAAATCGGCAAGAAT
ATAAAGAAGAGCCCATTGCATCAACCTAACTTTGCTAATAATGCAGCTAGGCAGCAGCCT
CAGCCTCAGGTTTACAATATTAGCAAAAATGATTTCCGGAATGTTGTTCAGCAGCTCACG
GGTTCGCCTTCACATAATGATCCTTTGCCAAGGCCCCCACATAATCCTCCCAAACCCCAA
AGTATGAGGTTGCAGAGAATTAGGCCTCCGCCATTGACACCAATGAATCGACCCCATAAT
CCTGCTCCGGCTCATGCACCAGCTCCAGTTCCCCCTCCTGCTCATTATAACAGTAGCTTA
GCTAGATCGGGTCAGTATGGACAACCATCACCTGGAATGTTGCAACCTATGATTCCCGGA
GATGCTGTTTGGGCAAGCACAGCTGAATCTCCGATCTCAGCTTATATGCGATACCTTATA
GATCCGAGTCCACTTGGAAAACATGTCCAACCTCATGCTCCACCACCATCTTCAGGTGGT
GTAAATGGTGCTGTACCATTAATGCCTCATCCACCTTCTCAACAAATGAATGGTCTTACT
CCACCAATGCCAAATCTCCCATCACCAAGGATGAATGGGCCTGCCCTTTTACCCTCACCA
ACTTCACAGTTCCTTTTGCCATCTCCGACTGGTTATATGAATTTGCTGTCCCCCCGATCA
CCTTACCCTTTGCCTTCTCCCGGGGTTCAGTTTCCTCCAATGACTCCCAATTTTGCTTTC
TCACCCATGGTTCAGTCGGGGATTCTAGGTCCGGGGCCTCAACCTCCGCCATCCCCTGGT
TTTGCGTATCCATTGTCACCTAGCTTCTTTTCCTTCCCAAGTCCTGTATGGAGGGGTTAA
>EDWA@DN9115_c0_g1_i8
ATGGATAATTCAAAGAATTGGCTTAATGATCATCTTGGCGTGAACAAAATTGGCAAGAAT
ATAAAGAAGAGCCCATTGCATCAACCTAATTTTGCTAATAATGCAGCTAGGCCGCAGCCT
CAGCCCCAGGTTTACAATATTAGCAAAAATGATTTCCGGAATGTTGTTCAGCAGCTCACG
GGTTCGCCTTCACATAATGATCCTTTGCCAAGGCCCCCACATAATCCTCCCAAACCCCAA
AGTATGAGGTTGCAGAGAATTAGGCCTCCGCCATTGACACCAATGAATCGACCCCATAAT
CCTGCTCCGGCTCATGCACCAGCTCCAGTTCCCCCTCCTGCTCATTATAACAGTAGCTTA
GCTAGATCGGGTCAGTATGGACAACCATCACCTGGAATGTTGCAACCTATGATTCCCGGA
GATGCTGTTTGGGCAAGCACAGCTGAATCTCCGATCTCAGCTTATATGCGATACCTTATA
GATCCGAGTCCACTTGGAAAACATGTCCAACCTCATGCTCCACCACCATCTTCAGGTGGT
GTAAATGGTGCTGTACCATTAATGCCTCATCCACCTTCTCAACAAATGAATGGTCTTACT
CCACCAATGCCAAATCTCCCATCACCAAGGATGAATGGGCCTGCCCTTTTACCCTCACCA
ACTTCACAGTTCCTTTTGCCATCTCCGACTGGTTATATGAATTTGCTGTCCCCCCGATCA
CCTTACCCTTTGCCTTCTCCCGGGGTTCAGTTTCCTCCAATGACTCCCAATTTTGCTTTC
TCACCCATGGTTCAGTCGGGGATTCTAGGTCCGGGGCCTCAACCTCCGCCATCCCCTGGT
TTTGCGTATCCATTGTCACCTAGCTTCTTTTCCTTCCCAAGTCCTGTATGGAGGGGTTAA
>EDWA@DN9115_c0_g3_i1
AAGAGCCCATTGCATCAACCTAACTTTGCTAATAATGCAGCTAGGCAGCAGCCTCAGCCT
CAGGTTTACAATATAAGCAAGAATGATTTCCGGGATGTAGTTCAGCAGCTCACCGGTTTG
CCTTCGCAAGATACTTTGCCTAGACCACCACAGAATTCTCCCAAACCCCAAAGTGTGAGG
TTACAGAAAATTAGGCCTCCACCATTGACACCGATCAATCGGCAGCTTATTCCCCCTCCC
GGTATGGTCCCTGCTTCTGCTCGTGCACCAGCAGCTGTTCCCCCTCCCGTGCTTTATAAC
AATAGCTTTGTTAGACTTGGTCAATATGGACAGCCATTACCTACAATGTTGCAACCTATG
GTATCCGGAGACGGTGTTTGGGCAAACACGGCTGAATCTCCTATCTCGGCTTATATGCGA
TACCTCCATACATCGCTTTTGGATCCAAGTCCAGTTGGAAACCAAGTTCAACCTCCACCT
CCACCACCATCTTCTGGTTTACTTTCTGTTCCACCGATATCAGCTCCCCCTTCCGACAGA
GGAGCAAATGGACCCGTAGCACCGATGCCAAATCTCCCTTCTCCACAAACAAATGGTCCC
GCCCTTTTACCCTCACCGGCTTCTCAGTTCCTTTTGCCATCATCACCTACTGGTTACATG
AACTTGTTATCGCCTCGCTCCCCATACCCTTTGCTTTCTCCCGGGGTTCAGTTTCCTCCA
ATGAGTCCCAATTTCCCTCTTTCACCGATTGGTCAGTCGGGGATATTACGTCCAGGGCCT
CACCCTCTGCCTTCCCCGGGTCTTGTTTTCCCCGTGTCACCTGGTTTTTCTCCGTTTCCA
AGTCCGAGGTGA
>EDWA@DN9116_c0_g1_i5
ATGTCTCTTGTACACTGGTTTCTGATTTTGAACCTTTGGATCTTTAAAGCATCGTCGTTG
CAAGCGGGATCGCGGGCTCTGCTTCGTGAGATTTCTGATAACAACGGTGGCGGTAATGAT
CCGAAGGACTACGCCGTTGAATTGAACGCCACGAATTTCGATGCAGTTCTCAAGGACACT
CCCGCGACTTATGCTTTAGTTGAATTCTTTGCTCATTGGTGCCCCGCTTGCAGAAATTAC
AAGCCCCATTATGAAAAAGTTGCTAGGCTTTTCAATGGACCTGATGCGGTGCATCCTGGT
ATCATATTGATGACTAGAGTTGATTGTGCATTAAAGATAAATACTGATCTTTGTGATAAG
TTTTCTGTTGGTCACTACCCTATGCTGTTTTGGGGTCCTCCTACGAAGTTTTCCACTGGC
TGGAAACCCAATCAAGAAAAAAGTGAAGTACGTGAAATAGATGATTGGCGAACAGCAGAA
CAGTTGCTTAATTGGATCAATAAGCAAACAAGCAGTTCATATGGCTTAGATGATGAAAAA
TTTGAAAACGTTCTTCTTCCATCCAATATATCAGACCCTGGACAGATTGCTCGGGCTGTA
TATGATGTGGAGGAGGCAACTGCAACTGCCTTTGACATCATTTTAGAACACAAGATGATT
AAATCAAAAACTCGAGCTTCCCTCATAAAATTCCTTCAGCTTTTAGTAGCCCATCATCCT
TCCAGTAGGTGTCGAAAGGGAAGTGCAGAAGTACTCGTGAACTTTGATGAAATGTACCCG
TTAGATATGTGGTCATCTGATAAAGAGGCTGCTGCTACTGATAACCCGAAAGAGGTGCTA
CGTGATTTCCAGATTTGTGGAAAGGAAGTTCCTCGTGGATATTGGATGTTTTGCCGTGGC
AGCAAGAACGAGACCAGAGGCTTTAGTTGTGGACTGTGGGTTTTGATGCATTCACTTTCA
GTGAGGATTGAGGATGGAGAAAGCCAGTTTGCGTTTATGTCTATATGTGATTTTATTCAC
AACTTCTTTATTTGCGAAGATTGTCGTCAACATTTTTACGAAATGTGTTCGAGAGTTACT
AGTCCTTTCAAGAAAGCCCGTGATTTTGCCCTTTGGTTGTGGAGTGCACATAATGAAGTT
AATGAGAGATTAATGAAGGAAGAAGCGTCTCTAAAAACCGGAGATCCCAAGTTCCCGAAG
ATTATTTGGCCTCCGAAGCAACTTTGTCCTTCATGTTATCCCTCACAAGGTCCCAAAGAT
AAAGGAAGCAATCAGATCGATTGGGACAAGGATGAAGTGTTCAAATTCTTAACCAGTTAT
TACGGAAATAAACTTATATCTTTGTACAATGAAAAGGGTCTTCTTGCCAATGATAGGACC
AATGTTACTCTGGATGATATGGTGGCCTCAACAAACGCAGTCGTGGTGCCTGTGGGGGCT
GCATTGGCTATTGCTATTGCTAGCTGTGTGTTCGGTGCTCTTGCTTGCTACTGGCGATCT
CGGCAGAAGAATAGGAAGTATTACCATCAACTATACTATTTAAAGAACATATGA
>EDWA@DN9116_c0_g1_i6
ATGTCTCTTGTACACTGGTTTCTGATTTTGAACCTTTGGATCTTTAAAGCGTCGTCGTTG
CATCCGGGGTCGCGGGCGCTACTTCGTGCGATTGCTGATAACAACGGCGGCGGTACTGAT
CTGAAGGACTACGCCGTTGAATTGAACGCCACGAATTTCGATGTAGTTCTCAAGGACACT
CCTGCCACTTATGCTATAGTCGAATTCTTCGCTCATTGGTGCCCTGCTTGGAGAAATTAC
AAGCCCCATTATGAAAAAGTTGCAAGGCTTTTCAACGGACCCAATGCTGTGCATCCTGGA
ATTGTATTGATGACTAGAGTAGACTGTGCATTAAAGATAAATACCAAACTTTGTGATAAG
TTTTCTGTGAATCACTATCCTATGCTGTTTTGGGGTCCCCCTACAAAGTTTTCTGCTGGC
TGGAGCTCTGATCAAGCAAAAAGTAAATTACATGTAATTGATGATGGGCAGACCGCGGAC
CGCTTGCTTAATTGGATCAATAAGCAAATAGGCAGTTCATATGGCCTGGATGATGAAAAA
TTTGAAAACGAGCATCTTTCATCAAATATATCAGATCCTGGACAGATTGCTCGAGCTGTG
TATGATGTGGAGGAGGCAACCGCTACTGCCTTTGACATCATTCTAGAACATAAGATGATT
AAATCAGGAACTCGAGCATCACTAATACAATTCCTTCAGCTTTTAGTGGCTCATCATCCT
TCAAGGAGGTGTCGGAAGGGAAGTGCAGAAATACTTGTCAATTTCGATGACTTTTTCACA
TTAGATATTTGGTCATCAGCCAAGCATGATGTTGACACCCCTAACATGATAGGGGTGCTA
CGCAATTTCCATATTTGTGGAAAGGATGTTCCCCGTGGTTATTGGATGTTTTGTCGTGGC
AGCAGGAATGATACCCGGGGCTTTAGTTGTGGCTTGTGGGTTTTAATGCATTCACTCTCC
GTGAGGATTGAGGATGGAGAGAGCCAGTCTACATTTACATCTATATGTGATTTTATTCAC
AACTTCTTTATTTGTGAGGAGTGCCGTCAACATTTTTATGAGATGTGTTCAAGTGTTAAA
AGTCCTTTCAGAACAGCTCGTGACTTTGCCCTTTGGTTGTGGAGCGCACATAATCAAGTC
AATGAGAGGTTAATGAAGGAAGAAGCATCTCTAGGAACCGGAGATCCTAAATTCCCAAAG
ATTATTTGGCCTCCAAAACAGCTTTGTCCTTCATGTCAACATTCCCAAGCTCCCAAGGAT
AAAGGAAGCAGTCAGATAGAGTGGAACCGGGATGAAGTGTTCAAGTTCTTAATTAGCTAT
TACGGAAATACGCTTGTATCTTTGTACAAAGAAAAGGGTCTTCTAGCTGAAGATGGAACT
GACGTTATTCTGGATGATTCCTCAACTAACGCAGTCGTGGTGCCGGTTGGGGCTGCATTG
GCTATTGCTCTTGCCAGCTGCGCATTTGGAGCCCTCGCTTGCTACTGGCGATCTCGGCAG
AAGAGCCGGAAGTATTTCCATCAACTACACTCTTTAAAGAACATATGA
>EDWA@DN9116_c0_g1_i7
ATGTCTCTTGTACACTGGTTTCTGATTTTGAACCTTTGGATCTTTAAAGCGTCGTCGTTG
CATCCGGGGTCGCGGGCGCTACTTCGTGCGATTGCTGATAACAACGGCGGCGGTACTGAT
CTGAAGGACTACGCCGTTGAATTGAACGCCACGAATTTCGATGCAGTTCTCAAGGACACT
CCCGCGACTTATGCTTTAGTTGAATTCTTTGCTCATTGGTGCCCCGCTTGCAGAAATTAC
AAGCCCCATTATGAAAAAGTTGCAAGGCTTTTCAACGGACCCAATGCTGTGCATCCTGGA
ATTGTATTGATGACTAGAGTAGACTGTGCATTAAAGATAAATACCAAACTTTGTGATAAG
TTTTCTGTGAATCACTATCCTATGCTGTTTTGGGGTCCCCCTACAAAGTTTTCTGCTGGC
TGGAGCTCTGATAAAGCAAAAAGTGAATTACGTGTAATTGATGATGGGCGGACTGCAGAA
CGCTTGCTTAATTGGATCAATAAGCAAATAGGCAGTTCATATAGCCTGGATGATGAAAAT
TTTGAAAATGAGCATCTTTCACCAAATATATCAGATCCTGGACAGATTGCTCGAGCTGTG
TACGATGTGGAGGAGGCAACCACAACTGCCTTTGACATCATTCTAGAGCATAAGATGATT
AAATCAGGAACTCGAGCATCACTAATACAATTCCTTCAGCTTTTAGTGGCTCATCACCCT
TCGAGGAGGTGCCGGAAGGGAAGTGCAGAAGTACTCGTCAACTTCGATGACTTGTGCCCA
TTAGATATTTGGTCATCAGATAGGCATGATGTTGACACCAGTAACATGATAGGGGTGCTG
CGCAATTTCCATATTTGTGGAAAGGATGTTCCCCGTGGTTATTGGATGTTTTGTCGTGGC
AGCAGGAATGATACCCGGGGCTTTAGTTGTGGCTTGTGGGTTTTAATGCATTCACTCTCC
GTGAGGATTGAGGATGGAGAGAGCCAGTCTACATTTACATCTATATGTGATTTTATTCAC
AACTTCTTTATTTGTGAGGAGTGCCGTCAACATTTTTATGAGATGTGTTCAAGTGTTAAA
AGTCCTTTCAGAACAGCTCGTGACTTTGCCCTTTGGTTGTGGAGCGCACATAATCAAGTC
AATGAGAGGTTAATGAAGGATGAAGCGTCTCTAAAAACCGGAGATCCTAAATTCCCAAAA
ATTATTTGGCCTCCGAAACAGCTTTGTACTTCATGTCAACATTTCCGAGGCCCCGAAGAT
AAAGAAAGCAGTAAGATAGAGTGGAACCGGGATGAAGTGTTCAAGTTCTTAACAAGTTAT
TATGGAAGTACGCTTGTATCTTTCTACAAAGAAAAGGGTCTTCTAGCTGAAGATGGAACC
GGCATTTTTCTGGATGATTCATCAACTAACGCAGTTGTGGTGCCGGTTGGGGCTGCATTG
GCTATTGCTCTTGCCAGCTGTGCATTTGGAGCACTCGCTTGGTACTGGCGTTCTCAGCAG
AAGAATCGGAAGTATTTCCATCAACTACACTCTTTAAAGAACATATGA
>EDWA@DN9116_c1_g1_i1
ATGTCAGAACAGAAACAGATTTCATTATACCCCAAAGCCTCCCCCATGCTCATGATTGTG
ATGCCTACGTCCAAATGTCTAAAGTTCCAATCCTATACCCCATCCCAGTTTTCCAGGACT
AACACAATGATTTACATAATGTATAACGGTTCAACTTTTATTTTGGATTTTTCCCATAAA
CTACGATTCTTAATTTTTCAGAAATCAGGTGCAGACTTGAGTCAAGGTAGGGTTAAAAAG
ATCAAACAGTATAGGAACTGGACTTGCTGCCCTTCCTACTCAATACTCATACACACCTTG
GCATACAATAAAACTTCTGGCAAAGCATTAAACTATTCAGTCAGTCTTTCTCAAGGATTT
TGTAATAATACTGCAACACGGTTAAACGTACACATGCATAAGCTGCAATTGAATTTGAAG
AATGCATCCTCCTCCTATATGAGATGTCAATATGATGCATCCCAAATGCAGAATTAA
>EDWA@DN9117_c0_g1_i1
ATTACGAACCTCCAGTTGGAAAGAAACTTGTTTTCCGGTTCAATCCAACTAGCTGATCAA
GTGACAATCTCGACCGTTGATCTAAGCCACAACAGGCTGTCCGGTCAGATATCGCCAATG
TTATCGACCGTACAGAATCTTTACCTGAACAACAACCGTTTCACCGGCCAGGTCCCGGCC
AGTATTGTGGAGCAGTTATTATCCGGCAACATACAAGTGCTATATTTGCAGCACAACTAT
TTGACGGGGATCGAGATTAAACCGACGGCTGAGATTCCCGAAAGCAGTTCACTGTGTCTA
CAGTACAATTGCATGGTGCCGCCCGTACAGACGCCATGCCCATTCATGGCCGGGAACGAG
AAGACCAGGCCGACTGCCCAGTGTACCGAATGGAAAGGGTAA
>EDWA@DN9118_c0_g1_i12
AAGAAACAAAGAGAAAGAGAAAGAGGAGAAAATAAAATTATGAGCGAAGAAAATTTGGAA
GAATGGGATGCCAGTTTCTTGGAGGAACTTATTCAAGTTGAGGAGTTGGCTCTTTCTTGT
TCTTATGTTAACCAAAACAACCGCACTTCTTCTTCCCCTTCCTATTTACCGCCGGAGCCG
CCACTTTCATCGTCACATAATCAACACCTACATTTTCCGCCGCCTCCATCTCGAACTGAT
TCCATCAGTTACTCGCCTCCGAGAGAGCTCTCCCAGAGACCCACCGATTTGGATGACGCT
TCGAATTCTGCTGACTTCATTGCTAAATGCGCTACTCCTTCGACTCCGGTGCGGCGTGGT
GGCGGTTCTTCTAACGTTAAGGATCTCGAAATCGAGCTCCTAAAGAAAGAGTTGGGGCGT
GTTTCAAAGCAGCTTGCGGACCTGGAACAAGAGTGTTCAGAACTTAAAAAGGAAAGAAAC
AAGGAGGATCAGCTTACAGTCTCCAATTCAAACAATGAGGTGAAAGTTGCTAATTTGAAA
GACATCAGCATCAATGACAGACATGGAATCTCTCTTAGAAAATCCTTTAATGATCAGATT
GGCCTACATACAGTCAAGTCAAGCTGTCAGGCAATTGGAGTTCAGACAGATTTAAATGCT
TCTCTTGATTTTTCCGAGAAGTTGCAGGACATCTGGCGTTTGCCGAGTGAGCAAAAGTTT
GGAAGAAATCTGATATCCAAGTTATTTGCAGTTTGTTCTGAAGATATTTATGTCCTGTTT
GGGTTCATTAATATGAGCTCACCTTCCAAAACTATGGAACTACATGCAGTTAAGAGCTCT
GCTGATATGGCTTCGAAGAGCTCCATTCATCCTTTTCTTAGTGCAGAAGCTGCAAAAGTA
TCTCGTTTCTACTCTGCTTTGAAAAAGACCAGTAGTGGAATGTTGCAGCTGCAGGCTCTA
TTTGAATCTTTGTTTGATCTCTGTACTGTTGAAAATGTAGTTATTGTCTATAGATCACTG
CATATACTACATGTCTTGTTGAAGCATCTTGTGACTTCCGAAAGGGAATCCAGAGGAAGT
GCACTCTACTCAGGGAAAACTTCTTGA
>EDWA@DN9118_c0_g1_i9
AGAAGAAGTGCGATTGTTTTGGGGAAACTGAGAAGCACTGTCGAGACATTGGCTCTCTCA
AACAGAGCAAGAGCCAAGAAACGAAGAGAAGAGTGGGAAAAAAATAAAAGTATGAGCGAA
GAAAATTTGGAAGAATGGGATGCCAGTTTCTTGGAGGAACTTATTCAAGTTGAGGAGTTG
GCTCTTTCTTGTTCTTATGTTAACCAAAACAATCGCACTTCTTCTTCTTCTTTACCGCCG
CCGTCATCGTCACATCAACAACCCCTACATTTTCCGCCGCCTCCGTCTCGAACTGATTCC
ATCAGTTACTCGCCTCCGAGAGAGCTCTCCCAGAGACCCACCGATTTGGGTGGCGCCTCG
AATTCTACTGGCTTTATTGCTAAATGCGCTACTCCTTCGACTCCGGTGCGTCGGGGTGGC
AGTTCTGCTAACGCTAAGGATATCGAAATCGAGCTCCTAAAGAAGGAGTTGGGACGTGTT
TCAAAGCAGCTTGCAGACCTGGAACATGAGTGTTCAGAACTTAAGAAGGAAAGAAGCAAG
GAGCATCAGCTTACAGTTGCCAATTCAAACAATGAGGCAAAAGTTGCTAATTTGGAAGAC
ATCAGCTTCAATGGCAGAGAACATGGAGTCCCTGTTGCCGCTCATGATGGGTTTCTACAA
GAATTTCCAAATAGAAAATCTTTTAAAGATCAGATTGGTCTACATAAAGTTAAGTCAAGC
TGTCAGGAAATTGGAGTTCAGACAGATTTAAATGCTTCTCTTGATTTTTCCGAGAAGTTG
CAGGACATCTGGCGTTTGCCGAGTGAGCAAAAGTTTGGAAGAAATCTGATATCCAAGTTA
TTTGCAGTTTGTTCGGAAGATGTTGATGTCCTGTGTGGGTTCATTAATAGGAGCTTGCCT
TCCAAAACAATGGAACTGCATGCAGTTAAGAACTCCGCCGATATGGCTTTGAAGAGCTCC
ATTCATCCTTTTCTTAGTGCAGAAGCAGCAAAAGTATCTCGTTTCCACTCTGCTTTGACA
AAGATCACTAGTGGAATGTTGCAGCTGCAGGCTCTATTTGAATCTTTGTTTGATCTCTGT
ACTGTTGAAAATGTAGTTATTGTCTATAGATCACTGCATATACTACATGTCTTGTTGAAG
CATCTTGTGACTTCCGAAAGGGAATCCAGAGGAAGTGCACTCTACTCAGGGAAAACTTCT
TGA
>EDWA@DN9119_c0_g1_i5
ATGAAAAGGGAATGGTCATTTGGTTCGGAGATGATGGAGGTCAATACTGGATATTCCCAT
TCGAATGAGAAACAGCCTTCGGATTGTCGAAAATCTGCTGATAAAGGGAAAAAGCCTGCG
GAAAAAGATGCAAGCGCTTCTGCATTTGTAAATCATGCTGCAATCGCTTGGCACGAGAAC
AGGAAAAGGTGGACAGGGGATAAATCTCAACAATCACGAAAGATCAGCAAGGATCAAGTT
ATAAGATGTGCAGTTAAAAGGTTTGAGCTGAAGTTGCTGTTCCGGCTTGGCCTACGTTGT
ATAAATCCGGGTTTGTTGAAAAAAATCAATGCTTTTCGTCTTTTCTCTTAA
>EDWA@DN9119_c0_g1_i6
ATGAAAAGGGAATGGTCATTTGGTTCGGAGATGATGGAAGGCAATACTGGACATTCCTGT
TCAAATGTAAAACAACCGTCGGATTGTCGAAAGTCTGCTGATAAAGGGAAAAAACCTGCG
GAAAAAGATGCAAGTGGTTCTGCATTTGTAAATCATGCTGCAATCGCTTGGCACGAGAAC
AGGAAAAGGTGGACAGGGGATAAATCTCAACAATCACGAAAGATCAGCAAGGATCAAGTT
ATAAGGTATAACGTTTTCTACTTCCGTTTGTTCAATGACCTTTTGGCATTGACCTTTTCG
TATTGCTCTACTGTATACTATTTTGGATGTGAGGAGATAGACACCATATATGCATCCGGA
AACAGCCTAGTTGAAATCTATGTAACCTGGACTAGGTGGTGA
>EDWA@DN9119_c0_g1_i8
ATGGTTAGTTCCCTTGCTTTAGATGAGTTACGGTGTTTGATTATCGGTATTTTCCCTCTT
TTTGCATTGACATTAAGAAATTTCTCAAAGATTATCAATGCCACCATGTCTGCGATTTTA
GCTTTAAGACAAGACATGGTTTTACATGATTTTCTACAAGACTTTCCCACTCATTCTCTT
GATCTACCCTCCGTTTGGACTCACATGTCGAATACTGGTACATATTCAATACAGATATGC
TCAATTTTTTTTTTGAAAAATCTCTCCATGTATTTAGAGGGTCATATCCCCGTACCATGT
CCAAACTGCGCTGGACACCAATACTTACCCTCTAATGTTACCATTGAAGAGGAAATGCAG
GACTAG
>EDWA@DN911_c0_g1_i2
ATGGCTCTTTACTTGTTGTTCGAGTCATCTTCTGGGTACGCGCTGTTCCAGGCTCAGGGG
CTCGATGAAATCGGTCAGAATACAGAGGCCGTCAGGAATTCCGTTTCGGATCTGAACCGG
TTCGGTAAAGTGGTCCAACTCACTGCGTTTCAGCCATTCGAGTCCGCTATTGATGGTCTC
AATCAATGCAATTCTGTTTCTGAAGGGCTTATGACTGATGAGTTGAGGAGTTTTTTGGAG
CTGAATCTCCCGAAAGTGAAGGAAGGCAAGAAGCCAAAGTTCAGCTTGGGAGTTGCAGAG
CCTAAGCTCGGTTCCCACATCTCCGAGACAACTAAAATCCCATGCCAAAGTGGAGAGTTT
GTTCTTGAGCTTCTTCGTGGTGTGCGGTTGCATTTCGATAAGTTTATCAAGGACCTAAAG
TCTGGGGACTTAGAGAAATCTCAGCTCGGTTTGGCGCATAGTTACAGTAGGGCAAAGGTT
AAATTCAATGTCAATCGAGTTGACAATATGGTTATTCAAGCAATTTTCCTTCTTGATACT
CTTGACAAGGATATCAATTCCTTTTCCATGAGAGTGAGGGAATGGTACTCTTGGCATTTC
CCCGAGTTGGTAAAGATTGTCAATGATAATTATCTCTATGCTAGAGTTGCAAAGCTTATA
GAGGACAAGTCAAAGTTGTCTGAAGAACATGTCCCTGCCTTAACTGAGATACTCGGGGAT
GAGGACAAAGCAAAAGAAATTGTAGAAGCTGGCAAAGCATCAATGGGACAGGATTTGACC
CCGGTTGATTTGATTAATGTTCAGCTATTTGCTCAGAGGGTAATGGATCTTGCCGAGTAC
AGAAAGAATCTTTATGATTATCTAGTGACTAAGATGAACGACATTGCACCAAATTTGGCA
TCGCTGATCGGGGAAGTTGTTGGGGCCCGGTTGATCTCTCATGCTGGTAGTCTCACGAAT
TTAGCGAAGTGTCCCTCTTCCACCCTTCAGATTCTCGGTGCAGAGAAGGCCCTCTTCAGG
GCACTGAAAACGCGCGGTAATACACCCAAATATGGTCTAATTTTCCATTCATCTTTCATT
GGTCGAGCATCTGCAAAAAACAAGGGCCGAATGGCACGCTACCTTGCAAACAAGTGTTCC
ATTGCTTCTCGCATAGATTGTTTTGCAGAGAGGGGCTCCACTGTTTTTGGGGAGAAACTG
CGGGAACAAGTGGAGGAACGACTTGAATTCTATGACAAGGGCGTTGCACCACGGAAAAAC
ATCGATGTGATGAAGTCTGCAATTGAAAGTACTCAGAGCAAAGATACGGAAATGGAAGAA
GTACAGCCTGATGAAGCATCTGCAAAGAAAAGCAAGAAAAAGAAATCAAAAACCGAAGAT
GCTCCGGCTGCTGTTGCTACAAATGGGGGAGATGCTTCAGAGGATGCTAAATCGGAGAAG
AAAAAGAAGAAAAAAGAGAAACGAAAGATTGAGCAGGAGATGGATCACGAAGAGGAGGAA
ACAAATGGCGTAAACAAGGATGTCGCCGAGCAGGACGGAACAGCCAAGAAGAAGAAGAAG
AAGAGTAAAGATGAAGTAGCCACAGATGAAACTAAAAAGAAGAAGAAGAAGAAGGCCCAA
GAGTGA
>EDWA@DN911_c0_g1_i3
ATGGCTTTCTACTTGTTGTTCGAGTCATCTTCTGGGTACGCGCTGTTCCAGGCTCAGGGG
CTCGATGAAATCGGTCAGAATACAGAGGCCGTCAGGAATTCCGTTTCGGATCTGAACCGG
TTCGGTAAAGTGGTCCAACTCACTGCGTTTCAGCCATTCGAGTCCGCTATTGATGGTCTC
AATCAATGCAATTCTGTTTCTGAAGGGCTTATGACTGATGAGTTGAGGAGTTTTTTGGAG
CTGAATCTCCCGAAAGTGAAGGAAGGCAAGAAGCCAAAGTTCAGCTTGGGAGTTGCAGAG
CCTAAGCTCGGTTCCCACATCTCCGAGACAACTAAAATCCCATGCCAAAGTGGAGAGTTT
GTTCTTGAGCTTCTTCGTGGTGTGCGGTTGCATTTCGATAAGTTTATCAAGGACCTAAAG
TCTGGGGACTTAGAGAAATCTCAGCTCGGTTTGGCGCATAGTTACAGTAGGGCAAAGGTT
AAATTCAATGTCAATCGAGTTGACAATATGGTTATTCAAGCAATTTTCCTTCTTGATACT
CTTGACAAGGATATCAATTCCTTTTCCATGAGAGTGAGGGAATGGTACTCTTGGCATTTC
CCCGAGTTGGTAAAGATTGTCAATGATAATTATCTCTATGCTAGAGTTGCAAAGCTTATA
GAGGACAAGTCAAAGTTGTCTGAAGAACATGTCCCTGCCTTAACTGAGATACTCGGGGAT
GAGGACAAAGCAAAAGAAATTGTAGAAGCTGGCAAAGCATCAATGGGACAGGATTTGACC
CCGGTTGATTTGATTAATGTTCAGCTATTTGCTCAGAGGGTAATGGATCTTGCCGAGTAC
AGAAAGAATCTTTATGATTATCTAGTGACTAAAATGAATGATATTGCACCGAATTTGGCA
TCATTGATTGGGGAAGTTGTTGGTGCCCGTTTGATCTCTCATGCCGGTAGTCTCACGAAT
TTGGCTAAGTGCCCCTCTTCCACTCTTCAGATTCTTGGTGCCGAGAAGGCCCTCTTCAGG
GCACTAAAAACGCGTGGAAACACACCCAAGTATGGACTAATTTTCCATTCATCTTTCATC
GGTCGAGCATCTGCTAAAAACAAGGGCAGAATGGCACGTTATCTTGCGAATAAGTGTTCA
ATTGCATCTCGTATAGATTGTTTTGCAGAGAGGGGCTCCACTGTTTTTGGGGAGAAACTG
CGGGAACAAGTGGAGGAACGACTTGAATTCTATGACAAGGGCGTTGCACCACGGAAAAAC
ATCGATGTGATGAAGTCTGCAATTGAAAGTACTCAGAGCAAAGATACGGAAATGGAAGAA
GTACAGCCTGATGAAGCATCTGCAAAGAAAAGCAAGAAAAAGAAATCAAAATCCGAAGAC
GCCCCGGCTGATGGAGATGCTTCGGAGGATGCTAAACCGGAGAAGAAAAAGAAGAAAAAA
GAGAAACGAAAGATGGAGCAAGAGATGGACAACGAAGAGGGGAAAACAAAAGGCGTAAAC
GAGGATGTTGCCGGGCAGGACGGAACAGCCAAGAAGAAGAAAAAGAAGAGTAAAGATGAA
GTAGCTACAGATGAAAGTAAAAAGAAGAAGAAGAAGAAGACCCAAGAGTGA
>EDWA@DN911_c3_g1_i3
ATGCTTCCCGGGAGCATGTTTAATAGCTTGCTTTTGAATCGGTATAAAGGGGGTAATGAC
TACGTAGGCTGGCATAGCGATGACGAGAAGCTCTATGGACCAACCCCGGAAATCGCTTCT
GTTTCCTTTGGATGCGAACGTGATTTTTTCTTGAAGAAGAAGAGCCAGAAGTCGTCCCAA
GAAAGATCTGATGAGAAACCTCCATTGAAGAGGTTCAAGAAAAGCAGCCAAGACGATCAG
CACCGTTTCGCACTTAAGCACGGATCACTGTTGGTAATGAAAGGGAACACTCAACGTGAC
TGGCAACACTCCGTGCCGAAGCGTGCAAAGGCGGAGACGACTCGAATTAATCTCACATTT
AGGCGTGTTATGCAGGATTGA
>EDWA@DN9120_c0_g1_i5
ATGACTGAAAGTGAGATTGAAGTGAGAAGTTTGTTTGATGATCTTGGTATTCAAGATAAG
CAACAAGTTCCGATTGCACAGAACAAACGGTATATTGTGAGAAATGGGGTGCCTGTAATG
CTTCCCTCAAATCCCATTGCATTATTCACAAGCAACATTCTTTCAGCAAAAGCAAAGTTT
CAGATTATTTTGGAGCCTTTCTTGCGGAAGAAAAGTGACGCCTCAAAAGCGTCTGATGCT
TATAATCAGGAAAGTGTGGGAGGATTCTTCCAGCGCCATTTTGGGCAAGAGGTTGTGGAT
TACCTTGTTGATCCCTTTGTTGGTGGCACAAGTGGTGGAGATCCCGAATCTCTTTCTATG
CGCCATTCCTTCCCAGAGCTATTGGATCTTGAGCAAAGGTTTGGCTCGATCATAGTTGGA
GCATTTAAATCAAAATTGTCTGCCAAAAGGGAAGATCTTGAAGAAGCAAAAACATCAGTG
AAAAGGAAGGCTCTACGTGGCTCATTTTCCTTCCAGGGTGGAATGCAGACACTTGCTGAT
ATGTTGAGCAAAAATCTTTCCAAAGATGAGCTTAAACTGAAATCAAAAGTTTTGTCATTA
TCTTACCATCATGACGGGAAATCTACATTAGACAATTGGTCTCTCTCTTATGCTTCTGAT
CGAGACAAGCGCTCACAAGGTTCATCATTTGATGCTGTAATAATGACGGCTCCACTGTGC
AATGTTAAAGAAATGGAAATTACGAAAGGAGGAAAGGTCTTTCCACTGAACTTCATCCCT
GAGGTGAGTTATGTGCCACTATCCGTTATAATTACCACCTTTAAGAAGGAGAATGTCAAG
AAACCCCTTGAAGGATTTGGAGTTCTTGTACCTTCAAAGGAGCAGCAAAATGGTTTAAAA
ACTCTCGGTACACTTTTTTCATCTGTAATGTTCCCTGATCGTGCACCTAATAATTTGTAT
CTCTACACTACCTTTGTTGGAGGAAGTCAAAATAAGGAGCTGGCAAATGCCTCAACAGAT
GAGTTGAAGCATATCGTCACTTCTGATCTTCGGCAGTTGTTGGGAGTTGAGGGAGAACCA
ACATTCTTGAAGTACATTAGCCATTACCTTAGCATTTCATATACAATTTTTGAATTAAAA
ATGTATAGCTATGTTATCATGAGGACTTGA
>EDWA@DN9123_c0_g1_i14
TGGGTGGATTCAATGGGAAATTTACATGGTCGAGTGGATGGAATGAATGCAAGTGCTCAA
GCTCTGCTAATTGGTTCTCATATGGATACTGTTGTTGATGCTGGGATATTCGATGGGTCA
TTAGGTATAATTTCTGCTATATCAGCATTGAAAGTCCTGAAAAGCAATGGCAAGTTGGGA
GAACTAAAACGGCCAGTCGAGGTCATTGCATTTAGTGATGAGGAAGGAGTGAGGTTTCAA
TCTACCTTTCTAGGCAGTGCTGCTATAGCCGGAGTTTTACCTGTTACAGCATTGAATATA
TCTGATAAGAGGTTGCTTTGA
>EDWA@DN9123_c0_g1_i15
AATTTTTATCTTTGGTTCCGTGACCCTTGTTTCTTTCTCCTTTTTGCTTGTTTTCGCAAA
ACTCCATCATTTCCCAGCGGCAGACATGACAACCGCCGGGATTTCCCATTTCTATATCCC
CATTCCTCTCCTTTTCTTTTTCCTTTTCCTTTTCCTATCATCAACCCCTTCTTCTCCTTC
TTCTCCTCCTTATCTTCATCCTGGAACCGGAACTGCTGGTATTTTCATTTCTTTTGCTTT
CCCTTTTCTTCTATAAATATTGCTCCTCTTTCTATTTACAGTTTGGGCGACAGATTACCA
TCCTTTATCTGCTCTCTTTATTTTTTACAAAAAAGAAAAGAAAAGATTTTTTGTATTGGA
TGA
>EDWA@DN9123_c0_g1_i6
ATGTTGATTTCCAGGTGGGTGGATTCAATGGGAAATTTACATGGTCGAGTGGATGGAATG
AATGCAAGTGCTCAAGCTCTGCTAATTGGTTCTCATATGGATACTGTTGTTGATGCTGGG
ATATTCGATGGGTCATTAGGTATAATTTCTGCTATATCAGCATTGAAAGTCCTGAAAAGC
AATGGCAAGTTGGGAGAACTAAAACGGCCAGTCGAGGTCATTGCATTTAGTGATGAGGAA
GGAGTGAGGTTTCAATCTACCTTTCTAGGCAGTGCTGCTATAGCCGGAGTTTTACCTGTT
ACAGCATTGAATATATCTGATAAGAGTGGTGTGAAAGTGCAAGATGCTCTTAAGGGGAAT
TCCATAGAAATTACAGAGGAAAGCCTGTTGGAGTTGAAGTATGATCCTGCATCAATTTGG
GGTTATGTTGAGCTTCACATCGAACAAGGACCTGTATTAGAATGGATTGGTTTCCCTCTT
GCTGTAGTTAAAGGCATAGCTGGACAGACACGAATGAAGGTAAATGTTATTGTTTTTCAA
AATAGATACATGAACTTCTCAAGACACCCAATCTATCATCCTTTTTACCACCTTGAAGTA
CAAGGAGATTTACAAATCTTGTGTAATACTGTGCGATATTTAGGAAAAATTATTAAATGA
>EDWA@DN9124_c0_g1_i1
TATGGTTGCCAGAATAATGTTATGTATTCTCGTCCTCAATGTTTTGATGGAGTTCCTCCT
TTGGTGTCTAGGCGAGTTCTTGAAACTCTCACTTACTTGGCACGAAATCATCCATATGTT
GCTAAGATCTTACTTAAGTTTAGATTGCCTCTTGCTACCCTACAAGAGCCAAGGCATGTT
GATCTGTCACGTGGAAAAGCTTTGATGACCGAGGAGCAGCAGGAAGGATTCATTTCCATT
GCATTGCTTTTGAGCCTTCTCAACCAACCTCTGTACTTGAGAAGTATAGCACATCTTGAG
CAGCTGCTAAATTTGTTGGATGTCATCATTGACCATGCGGAAAGGAAGCCCCTTTCATCT
GAGAAGTTGAGGGCATCATCCACCAAGCAAATTCCTGCTTCACAAATTTCAATGTCTGAT
ATTGACATTAATGCTGCGAATCATGATGCTCCTTCGAAGGTTGTTGAATCATCTGTAAAG
ACTTCTGATTCATCCAAACCCTCAACATCTTGTGCAAGTAATGAATGTGATGTGCAGAAT
GTTCTGACCAATCTCCCACAAGCAGAGCTCCGGCTTTTATGCTCACTGCTTGCACGGGAA
AGTTTGTCAGATAATGCATATGGTCTGGTGGCAGAGGTAATGAAAAAGCTGGTGGCTATT
GCTCCTAGTCATTGTCATCTGTTTATTTCT
>EDWA@DN9124_c0_g2_i1
AATAGTGATCGGTCACGTGGAAAAGCTTTGATGACGGAGGAGCAGGAGGAAGGAAACATT
TCTATTGCATTGCTTTTGAGCCTTCTCCGTCAACCCCTGTACTTGAGAAGTATAGCACAT
CTTGAGCAGTTGCTTAACCTGTTGGACGTCATCATTGACCATGCGGAAAGGAAACCTCTT
TCCTCTGAGAAATTGAAGGCATCTTCCACTGAACAAACACCTGCTTTGCAAATTTCAATG
TCTGATGCTGACACCAATACTGAGAATCCTGATGCTCCTGTGGTTGCTGAATCACCTTTA
AAGACTGTTGATTCATCCACACTCTCAACATCTTGT
>EDWA@DN9124_c0_g3_i1
ATGGTTCGGTTACTTCGCATAGTTCAGCCACTATATAAAGGTTCGTTGCAGAAGCTTCTC
TTGAATTTATGTGCTCACAATGAAACAAGAAAAGGGCTGGTTAAAATCTTGATGGGCATG
CTGATGCTTGATACAAAAAAGCTTGTCAGTTATTCAAATGCAATTGAACCTCCATACAGG
CTTTATGGTTGCCAGAATAATGTTACGTATTCTCATCCTCAACATTTTGATGGAGTTCCT
CCTTTGGTGTCTAGGCGAGTGCTTGAAACCCTCACTTACTTGGCTCGAAACCATCCATAT
GTTGCGAAGATCTTACTTCAGTTCAGATTACCTTTTCCTACCTTACAAGAACGAAGGAAT
GTTGATCAGTCATGTGGAAAAGCTCTGATGACTGAGGTGCAGCTGGACGGACACAGTTCT
ATTACATTGCTTTTGAGCCTTCTTAATCAACCCCTGTACCTGAGAAGTATTTCCCATCTT
GAGCAGCTGCTTAACTTGTTGGATGTCATTGTTGACCGTGTGGAAAAGAAACCCCTTTCA
TCTGAGAAATCAAAGGCGACTTCCACTGAACAAATTCCTGCTTTAGAAATTTCAATGCCT
GATGCTGAGAATCATGAGGCTCCTTCTGGTGTTGCTGAATCACAATTAAAGGTTGTTGAT
TGCTCCATGCCCTCAGCCTCTGGTGCAAGTAATGAATGTGATGTGCTTGGTGTACTAATC
AATCTCCCACAAGTAGAGCTCCGGCTTTTATGCTCATTGCTTGCACGGGAAGGTTTGTCA
GATAATGCATATGGTCTAGTGGCTGAGGTAATGAAGAAGTTGGTTGCAATTGCTCCGAGC
CATTGTCAGCTGTTTATTTCTGAGCTAGCAGATGCTGTGCAAAATTTGATTAAATCTGCC
ATGGATGAGTTACGCATGTTTGGTGAAGCTGCAAAAGCTTTACTGAGCTCAATATCTTCT
GATGGTGCTGCAATTTTAAGGGTATTACAGGCACTGAGTTCTCTTGTCACTTCAATAACC
AAGAAAGAAAAGGATCTTCATCTGCTTCCTGAAATAGAGAATTCTACTGCTCTTTCTAAG
GTGTTGGATATCAATGCAACCTTGGAACCTTTGTGGATAGAGTTGAGTATTTGCATAAGC
AAAATAGAGAGCTATTCAGATTCTGCACCTGATTTATTACCACCATCCAGGACTTCCACG
TCTAGACATTCTGGTGTGATACCGCCCCTTCCTGCTGGCGCTCAAAACATCTTACCATAT
ATA
>EDWA@DN9124_c0_g5_i1
ACTCTATCCACAAAGGTTCTAAGTTCTCTTGTAACCTCAATAACTGAGAAAGAGAAGGAT
CTGCAGCTGCTTCCTGAAACAGAGCGTTCTTCTGCTCTTTCTCAGGTGTGTGACATTAAT
ACAGCCTTAGAACCTTTGTGGATAGAGTTGAGCTCTTGCATAAGCAAAATTGAGAGCTAT
TCAGATTCTGCACCAGATTTATCAGCTCCATCCAGGGCTTCCACATCAAGACAATCTGGT
TTAACCCCACCCCTACCTGCAGGCACTCAAAACATCTTACCATATATAGAATCTTTCTTT
GTGATGTGTGAGAAGTTACATCCTGCACAGCCAGGTTCTGGTAATGATTTAGGCATGACT
GCA
>EDWA@DN9124_c0_g6_i1
GAATTACATATGTTTGGTGAAGCAGTGAAATCTCTTCTCAGCACAACATCTTCTGATGGA
GCTGCAATTTTAAGGGTTTTACAGGCACTGAGTTCTTTTGTTACTTCAATAAGTGAGAAA
GAAAAGGAAATGCTGCTGCTGCCTGAAACAGAGCGTTCCTCTGCTCTTTCTCAGGTGTGG
GACATCAATGCAGCCTTAGAACCCTTGTGGATAGAGTTGAGCTCTTGCATAAGCAAAATA
GAGAGCTATTCAGATTCTGCACCTGATTTATTACCACCATCCAGGACTTCCACGTCTAGA
CATTCTGGTGTGATACCGCCCCTTCCTGCTGGCGCTCAAAACATCTTACCATATATAGAA
TCTTTCTTTGTGATGTGTGAGAAGTTACATCCTGCACAGCCAGGTTCTGGTAATGATTTA
GGCATGACTGCA
>EDWA@DN9124_c0_g7_i1
TTGAGCTCTTGCATAAGCAAAATTGAGAGCTATTCAGATTCTGCACCAGATTTATTAGCT
CCATCGAGGAGCTCCACTTCTAGACATTCTGGTGCAACGCCACCCCTTCCTGCAGGCACG
CAAAATATCTTACCATATATTGAATCTTTTTTTGTGATATGTGAGAAGTTACATCCTGCA
CAACCAGGTTCCAGTCATGATTTTGCCATGGCTGCACTTTCTGATGCTGAGGATGCCAGC
ACATCTGCTGGCCAGCAGAAAACTGCTGGTCCTGTCTCAAAATTTGATGAAAAGCATGTT
GCCTTTGTGAAGTTCTCTGAAAAACATCGGAAGTTGCTAAATGCTTTCATCCGCCAAAAT
CCTGGA
>EDWA@DN9125_c0_g1_i11
ATGGCTTGTCCAAGTCTTTGCGTTCCGGAGGGTGAATTTGAGGAGCTGCTTGAACATGTT
CCTTTATCAATGAGGCGGAAATTATTACTGTCTCCCACCGTTTCGTTCGGGAACCAAGCC
GAAACCTCCATTTGCCTGGACCCTCCCTCTCTCCCTCTTTGCTCTGCCCGAGATCAGGTG
GATCAACATTTTCCAAGAGATAGTCCTAATTGCAAAGTTACTGCTGGTGCTTTTGAAGTT
GCAACTAGTGAAGATCCGATAGGTTCTTCTGCAGTTTCTCGAGGTTCTCTGCAGGCCTCT
TCTTTCCATGATGTAGGTTTGCCAATAAATGGCAGCAGTCAAGGACATCAATCAGATGAG
CTGAAAGCTTCCTGCCAAGATGTAGATTTGCCTATAAATGGCAACAGCCAAGGAAGTGAA
TCTGACCAGCTGAAAGGTAGTGAAGCTGATGCTTCTGAACCGGAGGGAATCAATGTCGGT
GTGCCCATGCCTCCAAATCTCGTGACTTCAGATGTTTCTCCTATTGAAAAAGTTGACTGT
GCTGATAACATGCCGTTGAGTTTATCAAAAGATGATACAAATTGTTCTGCCAGTATTGGT
GTTATAGCTGTGAATAAGATGAATGAAAAGCTCAGCGACTGTACATTTGATGAACTTGAC
CACATTGTATTGAAAGAAAGAAGAAAATTGCTTCTAAAAAGGTGCTTCTCTCTGGTGGTT
ATTGCTTATGTCTAG
>EDWA@DN9126_c0_g1_i1
AATGTATTGGGGCGACCCCCAGTACCAATGTGGAAGAATCGACCTGTTTATAATGAGGTT
CCCCAGAAAAAGTACAATTATATGGAGGGTCACTTCCCAAAAGTCAATCGTGAATCTAAT
GATTTTAATCAGTCATCAGCAGCTTCTTCCAGCTCTATCAAACCTGAAAAGATCTACTCT
CATGGTTTTAAGTCACCCGCTGGCTTGGATACGATGAATAGAAATGACAAAATTCGCAAT
CCTTTGTCTGGTACTAGCTCATCTTTGGCATCCACTACCAGTCAGTTCAATAGCTCACTA
CTGGCTGAGGATGTCATGAATGGACATGATTTACAAAATAACACAGGGGATTTGGTTAAA
GAGCAAGTTAATGAGATTGGTTTCGAAAGTTATAGAAAGTATCCCCATGATAGATATATG
GGAAATAATCTCAAATTGAAGGATCCCGAAAGTCCTAGCTCATCCTTTGATTCTAGTGTT
GGTTCTTCTGGATTATCTAACAGAGTGACCCCTCAGTTGGATCATCAACTATTTGATGAT
GTAGATGTTGGTGAATGTGAAATTCCTTGGGAAGATTTGGAGATTGGTGAAAGGATTGGA
CTAGGTTCCTATGGAGAGGTCTATCATGCAGATTGGAATGGCACGGAGGTTGCTGTGAAG
AAGTTCCTAGACCAAGATTTTTCTGGTGCTGCTTTGGCTGAGTTCAAAAGAGAAGTGCGA
ATTATG
>EDWA@DN9127_c0_g1_i2
TCATTTTCCTCCCTTTTCCATTTCTTCCAAACAGTGGAATTCGAAAGCATTCCGTATTGT
ATGATAGAGAGAAAGAGAGAATCAGCAATGGGGATTTCTCAGGCATTCTTCTCTTCGTTT
ACGTTGCTACTCATTATTATGTTATCCGTTTGTGTCAGTGCCTCGGCCGAGAAAACAGAG
CTGAACTCCAGGCTTGCTGAGGAAAACAAATTACAGGGCTTGAAGAACTCATCAATGGCA
GACGGGTTGGATGATGAGAAATGGAGAAATGAGCATGCAGTGGAGAATCCAGAGGAAATT
GCTTCAATGGTTGATATGAGAATAAGAAATAGTACGGAGAGGAGAAAATTGGGGTATTTC
ACGTGTGGAACAGGGAATCCGATTGACGACTGTTGGCGGTGCGACCGGCTATGGTACCGT
AGGCGGAGACGCCTGGCAAACTGTGGCATCGGGTTCGGACGCAATGCCATTGGTGGTCGT
GATGGAAGGTACTATGTAGTGAGTGACCCCGGTGATGATGACCCTGTGAACCCCAAGCCA
GGGACGCTCCGCCATGCTGTTATCCAAGACCGACCTCTTTGGATCGTATTCAAGCGTGAC
ATGGTGATCACGTTGAAGCAAGAGCTGATAATGAACAGTTTTAAGACGATCGACGCTCGC
GGTGTCAACGTGCATATAGCTTACGGTGCATGCCTCACCATCCAGTTTGTCACCAACATT
ATCATCCATGGACTCCACATTCATGACTGCAAGCCCACAGGGAACGCCATGGTTCGAAGC
TCCCCGTCTCATTACGGGTGGAGAACCATGGCTGATGGGGATGGCATTTCGATTTTCAGC
TCGAGCCATATCTGGATCGACCACAACTCACTGTCTAATTGTGCTGATGGACTTATCGAT
GCAATAATGGGATCCACAGCAATTACAATCTCGAACAACTACTTCACCCATCACAATGAG
GTTATGCTGTTGGGACATAGTGACTCTTATGTAAGAGACAAGCAGATGCAAGTCACCATT
GCTTATAATCACTTCGGCGAGGGTCTTATCCAGCGAATGCCGAGGTGTCGACATGGATAT
TTCCATGTAGTGAACAATGACTATACACATTGGGAAATGTATGCTATCGGTGGAAGTGCC
AATCCCACCATTAACAGCCAGGGCAACCGTTTCCTTGCCCCTAATAACCCCTTTGCCAAG
GAGGTTACAAAGAGAGAAATCGCATGGAATGATGAATGGAAACATTGGAACTGGAGGTCG
GAAGGAGATCTGTTGTTAAACGGAGCATTTTTCACGCCGTCAGGCGCTGGGGCAGCTGCC
AGCTATGCCAGGGCCTCGAGCTTAGGTGCCAAACCGTCTTCCTTGGTCGGCACCATTACT
TCGAATGCAGGCGCCCTTGGCTGCCGCAATGGCCGCATGTGTTAA
>EDWA@DN9127_c0_g2_i2
ATGAGACGGGGAGCTTCGAACCATGGCGTTCCCCGTGGGTTTGCAGTCATGAATGTGGAG
TCCGTGGATGATAATGTTGGTGACAAACTGGATGGTGATGCATGCCCCGTAAGCGATATG
CACGTTGACACCGCGAGCGTCGATGGTCTTAAAACTATTCGTTATCAGCTCTTGCTTCAG
CGTGATCACCATGTCACGCTTGAACACGATCCAAAGAGGCCGGTCTTGGATAACAGCATG
GCGGAGGGTGCCTGGTTTGGGGTTCACAGGGTTATCATTACCAGGGTCACTCACAACATA
GTACCTTCCATCACGACCACCAATGGCATTGCGTCCGAACCCGATGCCACAGTTTGCTAA
>EDWA@DN9128_c0_g1_i1
ATGGGGGCATTCTTAAGTCTGAATAATTCCAGGGCTGGAATGAGTGAGCCCTTAGATGTT
TCGCGAAACGGAACGTGCAAAAGGCAAAAGTTGTCATCATGTGATTGTGAAGAGAATCCG
AGATTGATTCCCAGCCTTCCTGATGAGATATCTTATCAGATTCTTGCCAGAATTCCAAGG
ATTAATTACTTGAATGTGAGGTTAGTGTCTCGAGCCTGGAAAGCTGCCATCACGAGTACT
GAACTTTTTAGTACAAGGAAAGAACTTGGAACAACGGAGGAATGGCTCTATATATTGACT
AAGGTCGAAGGCGACAAGCTTTTGTGGTATGCTTTGGACCCATTGTCAAGAAGGTGGCAG
AGGTTGCCTCAAATGCCCAATGTTTCTTTAGAAGATGAATCCAGGAAAGGTTTAGCCGGC
CTTCGGATGTGGAATGTTGTTGGGTCCGGCATAAAAATTGCAGATGTAGTTAGGGGTTGG
CTTGGGCGGAAGAATGCATTGGACAGAATGCCGTTTTGTGGGTGTGCCATCGGTGCCGTT
GACGGCTGCCTCTACGTGTTAGGAGGATTCTCTAGAGCTTCAGCCCTGAGGTGTGTTTGG
CAGTATAATCCAGTTCTAAATTCATGGAGTGAAGTAAGCTCAATGTTAACTGGTAGAGCC
TATTGTAAGACCGCCATCTTAAATAATCGGCTATACGCCGTAGGAGGGGTTACCAAGGGC
CATGGTGGATTAACTCCACTTCAGTCTGCTGAAGTATTTGATCCTCGTACTGGTATATGG
TCCCAAATTCCTAGCATGCCTTTTTCAAAAGCTCAGGTTCTACCCACTGCTTTTCTGGCC
GATCTACTCAAACCGATTGCCACGGGGATGACATCCTATAGGGGAAGATTATTTGTGCCT
CAGAGTTTATATTGCTGGCCGTTTTTTGTTGATGTCGGAGGGGAGGTATATGATCCAGAG
GTAAATTCATGGGTCGAAATGCCGGCAGGCATGGGTGATGGTTGGCCTGCAAGACAGGCC
GGAGCGAAGTTGAGTGTCACCGTGGATGGTGAGTTGTACGCACTCGATCTGTCTAATTCT
CCTGAAAGTGTGAGGATTAAGGTATATGATTACCAAGACGATGCTTGGAAAGAAGTTGTA
GGAGAGGTCCCGATTCCCGACTTCACTGATTCCGGCTCTCCCTATTTGCTTGCCGGTTTA
CTTGGAAAGATCCATGTGATTACTAAAGATGCCAACAATATCTCTATCCTGCAGGCTGAT
GTGCAAAACCATGTTTCCTCCTTTCCATCAGCTTCGTCATCTTCAATGGATAGCTCCACC
GGTGTGCATCTCGAGTCTGCAGAACCTGCAACAACATCCGAAACAGTTCTTTGGAGGGTC
GTTGCTACAAGGACATCCCGATCTTCCGAACTAGTAAGTTGTCAGACCCTCAATATCTAG
>EDWA@DN9128_c0_g1_i3
ATGGGAGCATTATTGAGCCTAAATAGTTCTAGGACTGGAATGAGTGAGCCCTTTGATTCA
CAAACTGAAACATGCAAGAGGCAGAAGTTGTCATCATCTCTTTGTGAGGAGAATCCTAGA
TTGATTCCTAGCCTTCCTGATGAGATATCCTATCAGATTCTTGCCAGAATTCCAAGGATT
AATTACTTAAATGTGAGGTTAGTGTCACGATCCTGGAAGGCTGCCATCATGAGTACTGAA
CTTTTCAATGTAAGGAAAGAAATCGGAACAACAGAGGAATGGCTCTATTTATTGACTAAG
ATTGGTGGCGATAAGCTTTTGTGGTATGGTTTGGACCCTTTGTCAAGAAGATGGCAGAGG
TTGCCTCCGATGCCAAATGTTGATTTTGAAGAAGAAACCAGGAAAGGTTTAGCTAGCCTT
CGGATGTGGAACGTAGTGGGGTCGAGCATAAAAATTGCTGATGTCATAAGGGGTTGGCTT
GGGAGGAAAGATGCCTTGGACAGAATGCCATTCTGTGGGTGTGCCATTGGTGCTGTTGAT
GGTTGTCTCTATGTGTTAGGAGGATTCTCTAAAGCTTCAGCTCTGAGGTGTGTTTGGCAG
TATAATCCAGTTCTAAACTCGTGGAGCGAAGTAAGTCCGATGTCAACTGGTAGAGCCTAT
TGTAAGACCGGTATCTTAAATAATAAGCTCTATGTAGTTGGAGGGGTTACCAGGGGTCGT
GGTGGGTTGACTCCACTTCAGTCTGCTGAAGTATTTGATCCTCAAACTGGTATATGGTCT
CAAATACCAAGCATGCCATTTTCAAAAGCTCAGGTTCTACCTACTGCCTTTCTGGCTGAT
CTACTCAAACCCATTGCCACAGGTATGACATCATATAAGGGAAGGTTGTTTGTGCCTCAG
AGTTTATATTGCTGGCCCTTTTTTGTTGATGTTGGAGGGGAAGTATACGATCCTGACTTA
GATTCATGGGTTGAAATGCCAGTAGGCATGGGTGAAGGTTGGCCTGCAAAACAGGCAGGA
ACGAAATTGAGTGTCATTGTGGGGGGTGAGTTGTATGCACTTGATCCATCTAGTTCTCTT
GAAAGTGCTACCATCAAGGTATATGATCACCAAGATGATGCATGGAAGGTTGTCGTAGGA
GAGGTCCCCATTCCTAACTTCACGGATTCAGAGTCTCCATATTTGCTTGCCGGTTTACTA
GGAAAGCTTCATGTAATTACTAAAGACTCGAACAACAATATCTCAGTCATGCAAACTGAT
GTGCAAAACCAGTCAACTTCCCTGCCTTCAGCTTCATCGGATAACTCCTCTGGTGTGCAT
GCCGAGCCTGCAGCAGCATTCCAAGCAGATCCTTGGAGGGTTCTTGCCGCAAGGACGGCG
GGATCTTCTGAAATAGTAAGTTGTCAAGCCCTTAATATTTAG
>EDWA@DN9129_c0_g2_i1
ATGAAACCCACTAATAATGAATTAGCCACTACCTTTGCTGATTGCTCCCTTCATTTCGGG
GGGCCTCTTGAAGCAAGTGTGTTTCTTTTAAGAGGGGGAACGAAATCTAAGCTTCCCGGA
TTCGAAGAGGTGATCCCCGGCCTCTGTTTCGGTGCTAGAAATAGTTTGGAGGAAGCTGCG
GAGCTGGTGAAGAGAGGAAGGCTCAAGTCTCAGGATTTCAAGTTCTTCGTCGGGTATGCT
GGATGGCAGCTGGATCAGTTGAGAGAGGAAATTGAGTCTGATTATTGGCACGTTGCAGCA
TGCAGCCCAAGTCTGATTTTCGGAGATTCATCGGACACTTGGTCGGGAAGTTTGTGGAAG
GAGATTTTGCAGGAAATGGGTGGTCACTACTCAGAATTAAGCAGGAAGCCTAAGCAAGAT
ATATAG
>EDWA@DN9129_c0_g3_i1
ATGGATCTTTGGGCTGTCCCTGTTACGAGCGCAAACACTGGGAACCCTGCTGTTTCTGGA
GGTGGGGTTTTGTTGTTGAAAGGGAGTTTGATTCCCGAAAGACCCAATTCCTTGAAGGTT
GGGAAACTCGGAGTCTTTGAGATCAGAGTTTCAAGGCGATGCCTCTCTTTACCTGCTGCT
CGTTCTTTAACCATTAAAGCTATGGCCAAGAAGAATAATGACGATGATTCCTCTTCTCCT
GGAAATGGTGATCAATCTATTCCCAATGAAGAAAGTTCAGGAAGAAATAATTCTTCAGAC
AGCAATAAACCTTATGATTATGCCTCCCAGAAGTCTCAGTATACAGACACAGACTGGAGA
GAGTTCAGAGCAATGCTATACAGGAATTATGAGGTAGAGAAGACCGAGTCTGATGCTCAT
GAACAAGGTGGGACACCTCATGCATCAAAACCTCTTGGCATAAAATGGGCCCACCCTCTT
TCAGTGCCTGAGGCTGGCTGCGTTCTTGTTGCCACAGAGAAGCTGGACGGAGTTCGCACC
TTTGAACGCACAGTTGTACTCCTTCTGAGATCTGGAACCAGATATCCACAAGAGGGGCCA
TTTGGAGTTGTTATTAATCGCCCACTTCACAAGAAGATCAAACACATGAAACCCAACCAT
AATGAATTAGCTACTACTTTTTCTGATTGTTCCCTGCTCTTTGGCGGGCCTCTTGAAGCG
AGTATTTTTCTTTTAAGAGTGGGGAAAAAGTCGAAGATTCCTGGGCTTGAAGAGGTGATT
CCTGGCCTCTTTTTCGGTGCTCGAAACAGTTGGGACAAAGCTGCAGAGCTGGTGAAGAGA
GGAGTGCTTAAGCCTCAGGATTTCAAGTTCTTTGTTGGTTATGCAGGGTGGCAGCTGGAC
CAGCTGATAGAGGAAATTGAATCAGAATATTGGCATGTGGCTGCATGTAGCCCGAATCTT
ATTTTTGGAGACACATCAGACTCTTCTTCGGACAGTTTGTGGATGGAGATTCTGCAGGAA
ATGGGGGGTCACTACTCGGATTTGAGCCGGAAGCCTAAGGAAGACATATAG
>EDWA@DN912_c0_g1_i1
ATGGTTCTCCTCTATAGTCTTTCTCTTACCAATTTATTGGAGTGGGGTTCGTTTTACTCT
TCTTGGCACTTGGCAGGCCATCCTGCATTAATCGGACGCCATAGACCGTTCCCAGTCACA
CATCAAGCTGCGGAGAGATGGTTACATCATATGGAAAAGGCACTGGAGAACACCCCAGAC
ATTGATGCTGATTCAAAAGTCAAAATGATGAATTTTTTCAGGCACACTGCATTTTTTCTT
GTGGCTGGGGATGAGTTGAAGAATCAAAAACAAGAACCTTCATGCAAATGCAAACATGGG
GGCTGCAAATCAGCTGCACCATGA
>EDWA@DN912_c0_g1_i2
ATGCAGTCGTTGCAGGAAAAGGCTTCGGCTTGGAGCGGCGTTGATGCTGCCGATGCCTTT
GCCATTGACGGAGCTAATTTGTTCCAGAAATTGGGACTCCAGACTTTCATCAACCTCTCG
ACCAATTTTTACACTAGGGTGTATGATGATGAAGAAGAGTGGTTTCGATCAATATTTGCT
AATTCCAAGAAAGAAGAGGCCATTCAGAATCAATATGAATTCTTTGTGCAACGAATGGGA
GGGCCTCCTCTTTATTCTCAGAGGAGAGGCCATCCTGCATTAATCGGACGCCATAGACCG
TTCCCAGTCACACATCAAGCTGCGGAGAGATGGTTACATCATATGGAAAAGGCACTGGAG
AACACCCCAGACATTGATGCTGATTCAAAAGTCAAAATGATGAATTTTTTCAGGCACACT
GCATTTTTTCTTGTGGCTGGGGATGAGTTGAAGAATCAAAAACAAGAACCTTCATGCAAA
TGCAAACATGGGGGCTGCAAATCAGCTGCACCATGA
>EDWA@DN9130_c0_g1_i1
CGTGGTTCTATATCAAGTCACCTGAGGAATACACTTCAGGGTTTGAATATTGGGAGTGAT
CTTCTAGAACAAGCTGTTCTGCTTGTTACTAATGATAACCTTGATCTTGGCTGTGCGGTC
ATTGAACAAGCTGCTACTGATAAGGCAATACAAACCATTGATGGAGAAATAGCTAATCAA
CTTGCTATAAGAAGAAAACATAGGGATCCTGCTTTTTTTGATCCTAACATGTATGGACAA
GGTTCTATGGGTGTGGTGCCTGAGGCTCTTCGACCTAAACCAGGTCACTTGTCTCTGTCT
CAACAGCGAGTTTATGAGGATTTTGTTCGGCTTCCTTGGCAAAATCAATCTGGCCAGACC
TCGCATTCTATTTCTTCCGGTCCTTCAACTTTATCTGTTGATACTGGTCTAACTGGCACA
TTTAGTTCTACATCTGGGCAAGTTACCCCTGGTTACACATCTGGCCCAGGAAACTTGCAA
CAACTGGATGTTGCTTCTGAGGCAATTGAAGCTACATCAGCAGCCCTATTGAGTGCTTCC
CCTGTTCATATTGGCTCAGATACTTCTCTTGCGCAGCAGACAACTGAAAATGATCCCCTT
AATGCTTCATTTCCTTCAACAACTTCAACCCCTGAGTTACTTTCAGTGGAAACAACTGAT
GCTGTAAAAGAATTTGGATCTACATCACAGGCGTTACCTTCTCCTACTGCCACTGAGCGT
TATGGAAGTAGCATCTCAGAGACTTCACTGAGCACAAGAGATGCATTGGATAAATATCAG
ATTGTCGCTCAGAAGTTGGAAAATTTGGTGACAAGTGAGGGTAGAGAAGCTGACATTCAG
>EDWA@DN9131_c0_g1_i2
CACCACAACAACGACAAGATTAATGCATCTGGACCGAACGGTGATTTGTATGTTGATTGT
GGGGATGATTTGCAACTCTATGTTCATAGCCGGCGCCATGGAAAACTGAAAAAACTTGAA
CTGAGCGCCGAAGAATATGTTAGAAGAACGCCTTACGTAAACAAGGATGGAGGGATCACT
TTGGGAGTAAAGAAGACAACTGTTTACCTTGTTGATGCAAACTCTGGTAGAATAGTACAA
ACTTATAGGTTAGATGATCCTTCCTCCACGCTAGATATTCAGAATGATGCAGGAAAAACA
GTTCGCTGGACAAAGGATGCTGGGGCATTGGTGGAGTCTGGTCCTGTGAACTCGACAACA
GTTAAGCAGTTTGTCTATATTATGAGGACGGATTATGTGCTGCAATATTATTCTCCAAAC
TCTGCAGAAGTATTATGGAATGTGGCATTTTCCAAAATTGATGCTGAATTTCGATGTCAA
GGATCAGAGAAAAAACTTTCTGCAGAATACGTGCTTGATTCTGAGCTGCAATTGCCTTGC
CCGCTGAAACCTGTTGTTATCCAAGTTCGTGATCATAAATTGTTGGAGTCACTCCCTGTC
TTTGGCTGGCTTGATGGAATAATCCCGCTGCCAGCTTCAAATCAAAATCCTCGCTTGCCA
CCTGCTGAATTGTTCCCACTGGCTCTTCCTAATGACAGGGCATGGCTTGCTTTGCCCGCT
TCTGAGAAGGAAAACCCTCATATGTTGGATACTATTAATACAAACGTCACAAGGAGGTTT
GACATGGCTGGATCCAGCATACAGTCATTCATTGCTTTCTTCACCACCCTATTGACTATC
ATTGTCTTTGCCTTTTACCGCTTAAAACAGGGTAAGGGGAGTAAGAAGGATCAGGAAGTT
AAATTACAGTCGGCGCAGAAAAAGAAAAAACCTAAGAGAACTGGGAATAGTAAGAATAGT
GCGAATAATGAGAAAAATAATAAATTTGTTTCAGAGGAGAATAATGTTGGAAATACAAAC
AGACTTCCTTATGTTGAAAGAAATGAAGGCAAATCATTGCTGACCTTTACAGATCTTGTT
GATGGCCGTGTAGATGGACGCCGAATTGGTAAGTTACTTGTTTCCATCAAAGAAATAGCG
AAAGGAAGCAATGGTACCATTGTGCTCGAGGGGATCTATGATGGCCGTCCAGTGGCTGTT
AAACGTCTTGTGCAGACTCATCATGATGTGGCTCTGAAAGAGATTCAGAACCTTATAGCT
TCTGATCAACACCCAAATATTGTTCGCTGGTATGGGGTAGAGTATGATCAGGATTTTGTT
TATCTCTCTCTAGAGCGTTGTACCTGTAGCTTAAATGACCTGATCTATGTATGCTCTGGA
TCTTTTCAAAATCGAGTCAAGGATGAAGATTCAAATTTCTTCAATGAGTATAATGTTCAA
TTACATACTGTGATGGAAAATAACAAGGATGTTGAACTTTGGAAGCCTAATGGGCATCCA
TCTCCTCATTTGTTGAAAATAATGAGAGATATAGTCTCTGGGCTTGCCCATTTGCATGAA
CTTGGCATCATACATCGAGATCTAAAGCCTCAAAATGTTTTGATAATCAAGGAAAAAACA
CTATGTGCAAAGCTTTCAGACATGGGCATTAGCAAGCGCTTGACTGGTGATATGTCTTCC
TTAACCCGTGGTGCTACTGGTTATGGAAGTTCTGGCTGGCAAGCGCCTGAGCAACTTCGT
CAAGGTCGTCAAACACGTGCTGTAGATTTATTTAGTTTGGGCTGTGTTCTATTTTTTTGC
ATGACTGGTGGTAAACACCCTTACGGAGATAGTATCGAACGTGATGTAAATATTGTAAAT
GACCGAAAGGACCTCTTTTTAATAGAGAGTATACCAGAAGCAACGGATCTTTTCTCTCAT
CTCTTGGATCCCAACCCAGAATTGAGGCCTAAGGCCCAGGATGTTTTGAATCATCCATTA
TTTTGGAGTTCCGAGACGAGACTTTCATTTCTTCGAGAGGCTAGTGATCGTGTTGAATTG
GAAGACAGGCAGAATGAATCAGAAGTATTAAATGAACTAGAAAGTATTGCACCATTAGCT
TTGGATGGGAAATGGGACGAAAAGCTGGAAGCTGCATTCCTTAATAACATTGGTCATTAT
AGGAGATATAAATTTGATAGTGTTCGTGACCTGTTGCGGGTAATAAGGAACAAGCAAAAC
CACTACAGGGAACTTCCTCAAGATATCCAAGAATTACTGGGCCCACTTCCAGAAGGATTT
GATGGCTATTTCTCTAGTCGATTTCCAAAACTCTTGATTGAAGTTTATAAGGTACTCTTT
AAGCTCTGCAAGGAGGAGAAATTCTTCCAGAAATACATAAACAGCAGTGTAATCTAA
>EDWA@DN9131_c0_g1_i3
ATGCCAGATATTCAGAACGATGCAGGAAAAACAGTGCGTTGGACAAAGGATGCTGGAGCG
TTGATGGAGTCTGGTCCTGTTAACTTGACAACAGTTAAGCAGTTTGTATATATTATGAGG
AGTGATTATGTGCTGCAATATTATTCTCCAAACTCTGCAGAAGTATTATGGAATGTGGCA
TTTTCCAAAATTGATGCTGAATTTCGATGTCGAGGGTCTGAGAAAAAACTTTCTGCAGAT
TACATGCTTGATTCTGAGTTGCAATTGCCCTGTCCGCTGAAACCTGTTGTTATCCAAGTT
CGTGATCATAAATTGTTGGAGTCACTCCCTGTCTTTGGCTGGCTTGATGGAATAATCCCG
CTGCCAGCTTCAAATGAAAATCCTCGCTTGCCATCTGCTGATATATCCCCCCTGGCTCTT
CCTAATGACAGGTCATGGCTTGCTTTGCCAGCTTCTGAGATGGAAAACCCTCATGCGTTG
GATACTACTAGTACTAATACAAACATCACAAGGAGGTTTGGCATGGCTGGATCCAGCATA
CAATCTTTCATTGCTTTCTTCACCACCCTATTGACTATCATTGTCTTTGCCATATATGGC
TTTAAACAGTGTAAGGGGGGTAAGCAGGATCAGGAAGTTAAATTGCAATCGGTACAGAAA
AAGAAAAAACCTAAGAGAACTGGGAATAGTAAGAACGGTGCCAATAATGAGAAAAATAAT
AAACTTGTTTCAGAGGAGAATAATGTTGGAAATGCAAACAGACTTCCCTATGTTGATGGC
CGTGTAGATGGACGCCGAATTGGTAAGTTACTTGTTTCCATCAAAGAAATAGCGAAAGGA
AGCAATGGTACCATTGTGCTCGAGGGGATCTATGATGGCCGTCCAGTGGCTGTTAAACGT
CTTGTGCAGACTCATCATGATGTGGCTCTGAAAGAGATTCAGAACCTTATAGCTTCTGAT
CAACACCCAAATATTGTTCGCTGGTATGGGGTAGAGTATGATCAGGATTTTGTTTATCTC
TCTCTAGAGCGTTGTACCTGTAGCTTAAATGACCTGATCTATGTATGCTCTGAATCTTTT
CAAAACCGAGTCAAGGATAAAGATTCAAATTTCTTCAATGAGTATAATGTTCAATTGAAT
GCTCTGATGGAAAATAACAAGGACGTTGAACTTTGGAAGCCTAACGGACACCCTTCACCC
CATTTGTTGAAACTATTGAGAGATATAGTCTCTGGGCTTGCCCATTTGCATGAACTTGGC
ATCATACATCGAGATCTAAAGCCTCAAAATGTTTTGATAATCAAGGAAAAAACACTATGT
GCAAAGCTTTCAGACATGGGCATTAGCAAGCGATTGACTGGCGATATGTCTTCCTTAACC
CGGGATGCTACTGGTTATGGAAGTTCAGGCTGGCAAGCGCCTGAGCAACTTCGTCAAGGT
CGACAAACACGTGCTGTGGATTTATTTAGTTTAGGCTGTGTTCTATTTTTTTGCATCACT
GGTGGTAAACACCCTTACGGAGATAGTATCGAACGTGATGTAAATATTGTAAATGACCGA
AAGGACCTCTTCCTAATAGATAGTATACCAGAAGCAATGGATCTTTTCTCTCATCTCTTG
GATCCCAACCCAGAATTGAGGCCCAAGGCACAGGATGTTTTGCATCATCCTCTATTTTGG
AGTTCCGAGACGAGACTTTCATTTCTTCGAGAGGCTAGTGATCGTATTGAATTGGAAGAC
AGGCAGAGTGAATCAGAAGTATTAAATGAATTAGAAAGTATTGCACCGGTAGCTTTGGGC
GGGAAATGGGACGAAAAGCTGGAAGCTGCATTCCTCAATAACATTGGCCATTATAGGAGA
TACAAATTTGATAGTGTTCGTGACCTACTGCGGGTAATAAGGAACAAGCAAAACCACTAC
AGGGAACTTCCTCAAGATATCCAAGAATTACTGGGCCCACTTCCAGAAGGATTTGATGGC
TATTTCGCTTGTCGGTTTCCTAAACTCTTGATTGAGGTTTATAAGGTACTCTTTAAGCTC
TGCAAAGAGGAGAAGTTCTTCCAGAAATATATAAACAGCAGCATAATCTAA
>EDWA@DN9132_c0_g1_i1
AACAACCAACTCCACGGTCAAATCCCTGTGACCCCAGCTCTGGTTCGGTTCAACATTTCT
TCGTTTTCTGGTAATATTGATCTTTGCGGCGAACAGATTGAAAACCCATGTCGAACGGTC
CATTTCGGGCCGGCGATGAGTCCGGTTTACCCCAATGTTTCGAGTCCCTCATCGAGAAAG
CATTCCAGTTTGATCAAAATTATAATAGGAAGCGTTGTCGGCGGGTTTTCGCTGCTACTT
ATTTGTGTGTTTTTGGTGTGTTTTGTTAGCAAAAGGAGAGGAACGGGCAAGGGAAAGGAT
GATAGAAGCAAAGGGGTTGCTAAT
>EDWA@DN9133_c0_g1_i2
ATGCGAGCTTTTGATGAATTGAGGATGTTAGAGATGTTCTTCAAAGATGAAGGCAAACAC
GGTGTCTCTGTGGTTGATCTGTACGAGCTAGTTCAACATGCTGGCAATATTTTGCCTAGA
TTGTATCTCTTATGTACGGTAGGATCTGTCTATATCAAATCTAAGGAGGCTCCTGCCAAG
GAACTTCTTAAAGATCTTGTGGAAATGTGTCGCGGAGTTCAACATCCCATTCGTGGACTT
TTTCTAAGGAGTTACCTTGCTCAAATCAGTCGAGACAAGTTAACAGATATTGGTTCTGAT
TATGAGGGAGATGTTGACACTGTGATGGATGCTGTGGAGTTTGTGCTGCAGAATTTCTCT
GAGATGAATAAACTTTGGGTGCGAATGCAGAATCAGGAACCTGGTAGAGCTAGAGAGAAG
CGGAAAAAAGAACGGAGTGAACTTCAAGATCTTGTAGGAAAAAATCTCCATGTTCTCAGT
CAGATAGAAGGTGTGGACCTTGATATGTACAAAGAAACAGTTCTTCCGAGAGTCTTAGAG
CAGGTTGTCAATTGCAAAGATGATCTTGCCCAATATTATTTGATGGATTGCATAATTCAG
GTGTTCCCTGATGAGTATCACTTGCAGACTCTTGAGACGTTGTTGGGGACTTGCCCCCAG
CTCCAGCCAACAGTTGACATCAAGACAGTTTTGTCTCGACTAATGGACAGACTGTCAAAG
TATGCTGCTTCAAGTACTGATGTATTACATGAATTTCTACAAGTAGAAGCCTTCACTAAA
TTGAGCAACACAATTGATAAGGTCATAGAAGTGCAGGTAGACATGCCAGCTGTTGGAGCT
ATAACTTTGTATGTCTCTCTTCTTACCTTTACTCTTCGTGTTCATCCTGATCGGCTTGAT
TATGCGGATCAAGTACTGGGAGCCTGTGTTAAGAAGCTGTCTAACATACCAAAACTTGAA
GATAGCCTGGCAACAAAACAAGTGGTTGCTCTTTTGCGTGCTCCATTAGAGAAGTATAAT
GATATAGTAACCGCCTTGACACTTTCTAATTATCCAAGAGTGATGGACCATCTTGATAAT
GGAACAAATAAAGTCATGGCAATGGTTATCATTGAAAGCATTATGAAGAATAATACATAC
ATATCAACTGCTGACAAGGTTGAGGTGTTGTTCGAATTAATAAAAGGACTCATTAAGGAC
CTGGATGGTGACGTGGATGAGCTTGATGAGGAGGATTTCAAGGATGAACAAAATTCTGTT
GCTAAACTCATTCACATGCTTTATAATTATGAACCGGAGGAAATGTGGAAGATTATCTGT
ATTGTTTGGAAGCATACCATGGTTGGGGGACCAAAACGCCTACCCTTTACAGTTCCTTCA
CTTGTTTTTTCTGCACTTCGGTTGGTTAGGCGACTGCAGGGCCAGGAGGGAGACCTAGTA
GTAGTACCAGCAACACCAAAGAAAAATTTTCAGCTCTTGAGTCAGATTATTGAAGCACTT
TCAGCTGTTCCATCACCTGAACTTGCCTTAAGGTTGTACCTACAATGTGCAGAGGCAGCT
AATGACTGTGATCTTGAGCATTTTGCTTATGAATTTTTCACTCAAACATTTGTATTGTAT
GAAGAAGAAATTGCGAACTCCAAAGCTCAATTGACCGCAATTCATCTTATTATCGGGGCT
CTCCAGAGGATGACTGTATTTGGTGTTGAGAACCGAGATACTTTGACACACAAGGCCACA
GGATATTCGGCTCGGCTATTGAAGAAGCCTGATCAGTGCAGAGCGGTTTACACATGTTCA
CATCTTTTTTGGGTTGATGATGAGGACGGCATTAGGGATGGCGAGAGGGTCCTGCTGTGC
CTAAAGCGAGCATTGAGGATTGCAAATGCTGCTCAGCAAATGGCTAATGTTGCACGAGGT
AGCAGTGGACCAGTCACACTCTTTGTCGAGATATTGAACAAGTACCTCTATTTCTTTGAA
AAAGGAAATCAACAAATCACTGCTGCTGCAATCCAAGACCTGATAGAATTAATCAATACA
GAAATGCAGGGTGATTCTGCAAACCCAGATCGTGATTCAGATGTTTTCCTTGCCAGCACC
TTGCGTTACATTCAGTTCCAGAAACAGAAAGGAGGTATAATGGGTAAGAAATTTGAATCC
ATCGAATTGTAA
>EDWA@DN9133_c0_g2_i2
ATGGCCGGGGGACCAAAACGCCTACCCTTTACAGTTTCTTCACTTGTTTTTTCAGCACTT
CAGTTGGTTAGGCAATTGCAAGGTCTGGAGGGGGATATAGTGGGAGAAGATGTGCCAGTG
ACACCTAAGAAAATTTTTCAGCTCTTGACTCAGATCATCGACTCTCTATCAGCTGTTCCA
TCACCTGAACTTGCATTAAGGTTGTACCTGCAATGTGCTGAGGCGGCTAATGACTGTGAT
CTAGAGCATGTTGCGTATGAATTTTTCACTCAAGCATTTGTATTATACGAAGAAGAAATT
GCGGACTCTAAAGCCCAAGTGACTGCAATTCATCTGATAATTGGGACTCTCCAGAGGATG
AATGTATTTGGTGTTGAGAACCGAGATACATTGACACACAAAGCCACAGGATATTCAGCT
CGACTATTGAAGAAGGCTGATCAGTGCAGAGCTGTTTATGCATGTTCGCATCTTTTTTGG
ATTGACGATCAAGACGGTATAAAGGACGGGGAGAGGGTTCTGCTGTGCCTAAAGCGAGCT
TTGAGAATTGCAAATGCCGCTCAGCAAATGGCAAATGCTGCACGAGGTAGCAGTGGACCT
GTTACACTCTTCGTTGAGATTTTGAACAAGTCAGTGCTTCGAACCGTACCGAATCAAACC
ATTACTCATGCTACACACACAATCTCTTGGATTATAAATGCTGAGTTTGCTTCAGGTACA
TCTATTTCTTTGAAAAAGGGAATCAGCAAATCACCAGTTCCGCAATCGAAGGACTGA
>EDWA@DN9133_c1_g1_i1
AGATTACGACCACTGAGCTATCGTGGGGCTGATGTCTTTATTCTTGCATTTTCTCTCATC
AGCAAGGCCAGTTATGAAAATGTTGCCAAGAAGTGGATTCCTGAACTAAAGCATTATGCA
CCTGGTGTTCCGATAGTTCTTGTCGGAACTAAGCTTGATCTCCGTGATGATCAACAATTC
TTAACAGACCATCCCAACGCAGTGCCCATTTCTAATGCTCAAGTACTTTTTTACAGATTA
TTATTGCTATTTACAGATTATTTCTTTCAAGGAGAATTTGTTCCTATTATTTTAAAAATA
TTTGTCTTGCATAACTTCTTTTTCTTAAGGGAGAGGAATTGA
>EDWA@DN9135_c0_g1_i1
AAGCATCTGTTGGCTCGACAGACTGGTTTATCCAGGAATCAGGTTTCAAATTGGTTCATA
AATGCCAGGGTTCGGCTGTGGAAACCCATGGTGGAAGAGATGTACCAGCAAGAAACAAAA
GTAGAAGGAGATGATAATAATAATAATAATGCAGAGAGAGAAAGGAACCCAAACCACAAT
AGTGCACAAACATCAACGCCTTCGACAACAGCAGCGCCAACTACAACAACAACCACACTA
GCAGGCAAAAGATCCCAAATCAATGTCGCTGAAAACGACCCATCACTCTTTCCGATCAAT
ACTGCACAATACTTCTCAGAAAACCAAGCTAAACAATCCAACCCCACCACCTCCACTGCT
TCCAATGCGGGCGTGGCGCCACCCATTTCCCAGCCTTTCACCACCCATGACAAAAGTATA
GACGACGACAAAGATACATGTCGTGGTGGTAACGTCGTTGCAGGGACCACCACCGGTGGT
AATGTTGTTGACATTGGTTCTACTCTCACAAGTTCGGGGACCACCGCTGGTGACGTATCA
CTCACTCTAGGGCTACGCCATGCTGGAAACATGTCCGATAATACTCCTCCTTTCTCACTT
AGAGATTTCGGGGGATGTTAA
>EDWA@DN9137_c0_g1_i1
ATGGCGGTGGCGGAGTTATCATGTACCGAAACGGCAACCTGTTTTCGCCCTTCACAGCTC
TCCCTATCATCTTCTTCTTCTTCTTCCCGTTTCTCTCATCATTTTCGTCGTTCGTTTCGC
CCCTTACCCAGAACCAGGAATCCTACAATATCATGCTCTGTTACATCTGATAAAGTTCAA
ACCCCGACATCAGTACAAGCTGAGACTCCCAAGGGAAAGACTGAGTGCTATGGTGTCTTC
TGCCTCACCTATGATCTCAAAGCTGAAGAGGAGACAAAATCATGGAAGAAATTAATTAAT
ATTGCTGTTTCTGGCGCTGCCGGGATGATATCTAACCATCTTCTTTTCAAAATTGCATCT
GGTGAAGTCTTCGGACCAGATCAGCCTGTCGCTCTGAAACTATTGGGATCGGAAAGGTCA
GTACAGGCACTTGAAGGAGTGGCCATGGAACTTGAAGATTCCTTGTTTCCTTTATTGAGA
GAGGTTAGTATCGGGACGAATCCATATGATGTGTTCCAGGATGCTGAATGGGCTCTTCTG
ATTGGGGCAAAGCCACGAGGGCCTGGAATGGAACGAGCCGACTTGTTGGACATCAATGGG
CAGATATTTGCTGAGCAGGGAAAAGCTCTCAATGCTTCTGCGTCTCCTAATGTCAAGGTG
ATAGTGGTGGGCAATCCCTGCAATACCAATGCCTTAATTTGTATGAAGAATGCTCCAAAT
ATACCTGCAAAGAATTTTCATGCATTGACTAGGTTGGATGAAAATAGAGCGAAATGCCAG
CTTGCCCTAAAAGCAGGTGTCTTCTACGATCAAGTGTCAAACATGACCATCTGGGGAAAT
CACTCAACAACACAGGTTCCGGACTTCCTAAATGCTAGAATCAAGGGCTTACCTGTCAAG
GAGGTCATCAAGGATCACAAATGGTTAGAAGAGGAGTTTACTGAGAAGGTCCAAAAGAGA
GGTGGTGCTTTAATTCAGAAGTGGGGAAGATCTTCAGCAGCATCTACTGCTGTGTCAATA
GTTGATGCCATCAAGTCTCTAATAATTCCGACACCCGAGGGGGATTGGTTTTCTTCCGGT
GTTTATACCAATGGCAATCCGTATGGTATAGCAGAGGATATCGTTTTCAGCATGCCATGC
AGATCAAAAGGAGATGGTGATTATGAACTCGTCAAGGAAGTGATCTTCGATGACTATCTG
CTCAAGCGAATTAAAAAGACGGAAGCGGAATTGCTAGCTGAGAAGAGATGCGTGGCTCAT
CTTACAGGGGAGGGTATTGGTTTCTGTGATCTACCTGAGGATACAATGCTCCCCGGAGAA
ATGTAA
>EDWA@DN9138_c0_g2_i2
ATGGGGGCTGCTTGTTGTGTTGCTGCTGGAGACAAAACTATAGTAAGCGGATCGGGTAGC
AATAGAAAGGCTTTACATAGAAATATAAGGTATTCGCCAACTCGTAGTTTGCGTCCGGAT
AACCGAGGGCAAGTTGTAGGTGAAGACACTTCTATAAGTTGGTTTTCAGATGCGATTTGT
CGGATTGATGGATCAGAGATCAAATATGAATCTGCTTTGGAGGATGGAAATCCGACTCAG
AGTTTCGAGTCTCGAATGTGGCTAAAGTCTGCAACTTCAGAAGGAACTGCTGGGAAAGCA
AGGACTCCTGGTTCAGATCAATCTATTTCAAGAAATGCCTCTATTGATGTGAATTTGGAG
CAGCATTATGTGCATCCTACCAGTTCAGCTACAAGGTGCCCTCTCCGATCTCCTCGACAT
CATCGATTTCATCAACTACCTGATAACCAGATTTTGGGGTTGAAGTCACCTAATAGATAC
TTGGTTGGTGAGGAAAGGCTACGGATGACATCATGTAGCAATGAATCAACTGCTGATACC
TATTCTGAACTCATGGCTACATCTCATTTCGAAAGAGAGTCCTTTGATAGTGATACATGG
GGTTTTCATCACGAGAACATAAGGAAATCCAGTGGTCGAATATCAGCATCCCTCTCTGTT
GATCTTCAAATATGTGGTGTTTGCTCGAAGCTGTTATCAGAAAAATCTTTATGGAGCACT
CAGAAGATTATCATTAGC
>EDWA@DN9138_c0_g2_i4
GCATCGGAGGATGGAATTTCGTCTGAGAGTTTTCAGTCTCGTGCGTGGCAAAAGTCCCCA
ACTTCAGAAGGAACTGCTGGACAAGTGAGAACTCATGCTCCAGATCAATCTATTTCAAGA
AATATCTCTGTTGATGTGAACTTAGAGCAGGCGAAGGAGTCAATAGAATCCCCTGCGGCC
TCTTACCCTTCTCCTTCCAAGTTATCACTTTCTTTGCCATCAGCTTCCTCCTTAGCAACG
TCCCCTATGTCTTCGCAGAGTCATGTGCATCCTACCAGTTCAACAATAACAAAGTGGCCT
CTCAGGTCTCCTGGACATCATCTATTGCGCCAAGTATCTGATAACCGAATTCTGGGATTA
AAGTCACCTACTAGATACTCGGTTGGTGAGGAAAGGCTTGTAATGCCTTCATGGAGCAAT
GAATCAACTGGGGGCTCTCGTGGTGGTTCTTCTGATGGTTGGTCTATGCATGCCTTTTCT
GAACTGCCTGCATCTCGTAGGGAAAGGTGGTCTTTTGATAACGACACATGGGGTTTTCAT
CGCGAGAGAATAAGCAAATCCAGTGGCCGGACCCCAGCTTCACCGTCTGTTGATCCGCAA
ACATGCGGTGTTTGCTCGAAGCTGTTATCAGAAAAATCTTTATGGAGCACTCAGAAGATT
ATCATTAGCAACGATCTTTCTGTTGTTGCCGTACTAACTTGTGGCCATGTTTACCATGCC
GAATGTTTGGAAAATATGACGTCTGAAATTGACAAGTATGACCCTGCTTGTCCAATATGT
ACTTTGGGGGAGAAGAAGACACATAAGTTATCTGAGAAAGCATTTAAAGCTGAAATGGAC
GTTAAGGCCAAAATCAGCAAAAAATCAAGGAGCCGGGTTGTTGATAGTGATATGGATGTG
GATCCTATAGTATTTAGTCGTATGAAAAGCAGTGGACATGAAGGTAAGGCCTCCAGTTCA
AGCATGAAAAGCTCCTTGGGCAAGCCTTTCCTGAAGAAACACTTTTCCTTGGGATCAAAG
GGAAGTAGATCCCCTTCAGAGAATCATTCTAACCGGAAAAAGGGATTCTTCTGGGCCAAA
TCTAGCAAGATCTGA
>EDWA@DN9138_c0_g2_i5
ATGGGTGCTGCTTGTTGTGTTGCGGCTAGAGACAAAACTATTGTAAATGGATCAGGTAGT
GATGTTTTACATAGGAATATTAGGCATTCACCGTCGTGGAGTTTTCGTTGGGATAACCGA
GGGCGTGTAGCCGGTGAAGACACTTCTATAAGTTGGTTCTCAGATGCAGTAAGTCGGACT
GATGGATCAGAGATCAAATATGAATCTGCTTGTGCATCGGAGGATGGAATTTCGTCTGAG
AGTTTTCAGTCTCGTGCGTGGCAAAAGTCCCCAACTTCAGAAGGAACTGCTGGACAAGTG
AGAACTCATGCTCCAGATCAATCTATTTCAAGAAATATCTCTGTTGATGTGAACTTAGAG
CAGGCGAAGGAGTCAATAGAATCCCCTGCGGCCTCTTACCCTTCTCCTTCCAAGTTATCA
CTTTCTTTGCCATCATCTTCCTCCTTGGCAACATCCCCTATGTCTTCGCAGAGTCATGTG
CATCCTACCAGTTCAACAATAACAAAGTGGCCTCTCAGGTCTCCTGGACATAATCTATTG
CGTCAAGTATCCGATAACAGAATTCTGGGATTAAAGTCACCTACTAGATACTCGGTTGGT
GAGGAAAGGCTTGTAATGCCTTCATGGAGCAATGAATCAACTGGGGGCTCTCGTGGTGGT
TCTTCTGATGGTTGGTCTATGCATGCCTTTTCTGAACTGCCTGCATCTCGTAGGGAAAGG
TGGTCTTTTGATAACGACACATGGGGTTTTCATCGCGAGAGAATAAGCAAATCCAGTGGC
CGAACCACAGAATCACCGTCCGTTGATCTGCAAACATGTGGTGTTTGCTCCAAGCTGTTA
TCAGAAAAATCTTTGTGGAGCACTCAGAAGATTATCATTAGCAATGATCTTTCTGTTGCT
GCTGTACTAACCTGTGGCCATGTTTACCATGCTGAATGTTTGGAAAGTATGACGCCTGAA
ATTGACAAGTATGATCCTGCTTGTCCAATATGCACTTTGGGGGAGAAGAAGACACATAAG
TTATCTGAGAAAGCATTTAAAGCTGAAATGGATTTTAAGGCCAAAATCAACAAAACATCA
AGGAGCCGGGTCGTTGATAGTGATATGGATGTGGATCCTATCGTATTTAATCGTATGAAA
AGTAGTGGGCATGACGGTAAGGCCTCCAGTTCAAGCATGAAAAGCTCCTTGGGCAAGCCT
TTCCTGAAGAAACACTTTTCCTTGGGATCAAAGGGAAGTAGATCCCCTTCAGAGAATCAT
TCTAACCGGAAAAAGGGATTTTTCTGGACCAAATCTAGCAAGATCTGA
>EDWA@DN9139_c1_g1_i1
ATGAGTAATTCCCAAGCACCCAAATCAACAAAACCTTCAAAGGTTTCAACTTTACCTCCT
CCTTCAAACCCTCTTAAACCCTCTTCAGTTTCATCTCACCTTGCAATGGTAGAGCTAAAG
CAAAGGATTTTAACCTCACTATCCAAGCTCTCTGATCGTGATACTTACCAAGTTGCTGTT
GAAGATCTTGAAAAGACCATCCAATCTCTTTCCCCGGACAACCTTCCCATGTTACTCAAT
TGCCTTTTTGATTCTTTAAATGATCCAAAACAGGCTGTAAAGAAAGAATCTTTGAGGTTA
CTTTCAGTGCTATGTAATTGCCATGGTGAATTGGCAGCTTCCCATTTGACTAAAATCATT
GCCCACATTGTTAAAAGGCTGAAAGATGCCGACTCTGGGGTGAAAGATGCTTGTCGCGAT
TCGATAGGGGTGCTTTCAGGGCAGTATTTGAAAGGGGAG
>EDWA@DN9139_c1_g1_i5
ATGAGTAATTCTCAAGCACCCAAATCAACAAAACCTTCAAAGGTTTCAACTTTACCTCCT
CCTTCAAACCCTCTTAAACCCTCAGTTTCTTCCCACCTTGCAATGGTAGAACTAAAGCAA
AGGATTTTAACCTCACTTTCCAAACTCTCTGATCGAGATACTTACCAAATTGCTGTTGAA
GATCTTGAAAAAACCATCCAATCTCTTTCCCCCGACTCCCTTCCCATGTTCCTCAATTGC
CTTTTTGATTCCTCAAATGATCCAAAACAAGCTGTAAAGAAAGAATCATTGAGGTTACTT
TCAGTGCTATGTAATTGCCATGGTGAATTGGCAGCTTCCCATTTGACTAAAATCATTGCC
CACATTGTTAAAAGGCTGAAAGATGCCGACTCTGGGGTGAAAGATGCTTGTCGCGATTCG
ATAGGGGTGCTTTCAGGGCAGTATTTGAAAGGGGAGAGTGGAGGGAATATGGTGGGATTG
TTTGTAAAGCCATTGTTTGAAGCAATGGGAGAGCAGAACAAAGTGGTGCAATCTGGTGCA
GCA
>EDWA@DN9139_c1_g1_i7
ATGAGTAATTCTCAAGCACCCAAATCAACAAAGCCTGCAAAGGCTTCAACTTTACATCCT
TCTTCAAACCCTCCAAAACCCTCTTCACTTTCTTCTCATCTTGCAATGGTAGAGCTAAAG
CAAAGGATTTTAACCTCACTTTCCAAGCTCTCTGATCGTGACACGTATCAAATTGCAGTT
GAAGATCTTGAGAATATCATCCAATCCATTTCCCCTGATTCCCTTCCCATGTTACTCAAT
TGCCTTTTTGATTCTTCCAATGACCCAAAACCAGCTGTGAAAAAAGAATCTTTAAGGTTA
CTTTCAATGCTATGTAACTGCCATGGTGAATTGGCAGCTTCTCATTTGACTAAAATCGTT
GCCCATATTGTTTAA
>EDWA@DN913_c0_g1_i2
ATGGGTTCTTTTGGAATGCTTGCCAGGAGGGTTGTGGAGACTGAAATGCCAGTCATGGTT
CAGATACAGCAATTGATCCGAGGAGCTAAAAATGCTGTGTCATTGGCTCAGGGAGTAGTA
TACTGGAAACCACCCCAACAAGCATTGGATAAGGTCAAAGAACTCGTGGAGGAGCCTTCA
GTTAGTTGTTATGGTGCTGATGAAGGTCTTCCAGAACTTAGAGAAGCATTGACAAGAAAG
TTGCGTGAAGAGAATAATTTGCACAAGTCTTCAGTGATGGTCACAGCAGGAGCAAATCAG
GCATTTGTGAATCTGGTTCTTACGTTGTGTGATGCGGGGGATTCAGTTGTCATGTTTGCT
CCCTACTATTTCAATGCCTACATGTCCTTCCAGATGACAGGCGTCACTAATATATTAGTG
GGTCCTGGTAATCCAAAGACTCTTTATCCAGATGCAGATTGGTTAGAAAAGACATTGCTG
GAAACTAAACCTGTTCCAAAGCTTGTTACTGTTGTTAATCCTGGCAACCCATCTGGTACC
TACATTCCCGAGCCGCTACTTAAGAGGATCTCAGACATATGCAAAAATGCTGGTTGCTGG
CTTGTTGTAGATAATACATACGAGTATTTTATGTATGATGGTCTAAAACACTCCTGCCTG
GAAGGAAATCATATAGTCAACATCTTTTCTTTCTCGAAAGCCTATGGGATGATGGGATGG
CGAGTTGGATATATTGCATACCCCACAGAAGTGGAGGGCCTTGCGACTCAACTCCTCAAG
GTTCAAGACAACATACCTATCTGTGCTTCGTTAATTTCGCAGCGACTAGCCCTTCACTCG
TTGGAGGTGGGACCTGAATGGGTTCATGAACGAGTCAAAGATCTTGTAAAGAATCGAGAA
ATAGTTATAGAAGCACTTTCACCATTGGGTGAAGGTTCTGTACAGGGTGGAGAAGGCGCA
ATCTACTTGTGGGCAACTCTACCGGAAACATACTCCGATGATTTCAAGGTTGTTCACTGG
CTTGCTCACAGGCATGGGGTGGTTGTGATCCCAGGGAGTGCATGTGGGTCCCCGGGGCAT
TTGAGGGTTTCCTTTGGTGGGCTGATGGAAAACGACTGCCGAGCAGCCGCGGACAGGCTG
AAGGGAGGATTGGAAGAATTGGTGAAGCATGGATTGGTGCAGTAA
>EDWA@DN9140_c0_g1_i2
ATGAGCGGTTTCCCACTGGAGAAGGGATCAACGACAAGGGCAAATAGGACTATTCTCATC
CTGCCAAACTTTTTCATCCAAGGGCCCCACCTTTCCTGTTTTGGAAAATTATCAAATGAC
TTTTCCGGATTTTGTGGATCTAGAATCAAATCTTCCCTTTTTGAGTCAAGCAAATCCCCT
CTTCATGGGATTTGGAAGTCTGCAGGCCCTTGGAGATCTTTTGGGCCCACCTGGCTGTTG
ACTTTAGATTTGAGCAAGCCCCGATTTTTATGGATTTGGAGTTTCGGATGGGACCCGGGA
GGGCCTAAGTTTACAGATTGTTTTACCTCAGCTGATGCGTTTCTATCCTACGTGTCGTGG
CCACAACGTAAGGGCTACGTTCCGCTTGCCTTGATTAGGCCCATCTCGTGTAGAGTGGGA
GTCGGCCTCCGGAGGGAGCTCTCAGGCGAGTTTCGAGCGTATTCCTATTGTCTCAAGCCT
CGACTGACCATTGATGGGTCGCTGCTGGTTCTGCCGTGTTCCGGCTGTAGTTTGAAGCTA
TCCCTGGTTGCACCAGTGGACGTTGCCTGTGTTTCAGCTATTCTTGTTTGGTGGTTTTAT
TACGGTGCCGTTGATCCCCATGGAAGCTTATGGCTCGTGGTTTTGTTTTTAGGTGTTTCA
GGTCTTGCATGGCCTTTTGTTTTGATTTATTTCGGATGTTTTGTCGATCCCGTACGTGTA
CGAGATCCTTTGTTTGCTTGTCCTGTATTTTTCTTTTATCTT
>EDWA@DN9140_c1_g1_i1
ATGGTTTTGGGCTCGGGGAGACGAAGTTTGGACGGGGTTTCAAACCAGGTTGCATCCCTC
ATCAGCGTCTGTCAGCTTGCTGGAAAATGGTCCGACGGTGCTTTGGTTAAGCTGAGGTTC
TCCTCTGTGGGGAAGGAAACACAGGAAAGGGCAAACTGGTCTTTTCACCCTTTGAACAGT
CTGTTCCCACAGGGGCTTCCTTTTTCCATTTTTGGAAACTCCCTGTTTAAGCTTAATTTT
TCCGAATGTTGTGGGATGTGGGCCAGTTTTTTCCCTTTTAAGACAAGCAAACCCTTGCTT
TATGGGATTTGGAAGATTGCTGACACTTGGAGATATGGTGGATCCACTTGGTGTTTGGTT
CTTGTTGGCACCCCTGTTTTAAAGATTTTTAGTTTTGTATGGGATCCGGGTGTATCAATC
TTTTCAGTAAATATCTTGAATAGTCTCGGTTTCATAGCTTCGTGGCTTTGTTTCAGGACG
GTTTTATCTCAAATGTTGCGTTCTCTTTCAACTTGCCGAGGCCATAACGAAGAAGTTACG
TTCAACTTACCTTGA
>EDWA@DN9142_c0_g1_i1
CTCGCTGCCAATGCCTTCTTGGCTCAGAGAATCTCGTCGGTTAATTCTATGTCGGCATTG
TGCGAGGCGACCGGCGCCGATGTGAGCCAAGTGTCTCATGCTGTCGGGAAGGATACAAGA
ATCGGGCCCAAGTTCTTGAATGCTAGTGTTGGTTTCGGTGGATCTTGTTTCCAAAAGGAT
ATTCTGAATTTGGTCTATATCTGTGAGTGCAATGGCCTCCCTGAGGTAGCCAATTATTGG
AAACAAGTCATTAAGGTGAACGACTACCAGAAAACCCGGTTCGTTAACCGGATTGTTTCC
TCAATGTTCAACACGGTCTCGGGGAAGAAGATTGCCGTTCTTGGATTCGCCTTCAAGAAG
GACACCGGCGACACTAGGGAGACCCCAGCCATCGATGTGTGCATAGGCCTGATAGGGGAC
AAAGCTAAACTGAGCATATACGACCCTCAAGTTCACCAAGACCAGATTCAGAGGGACCTT
TCGATGAAGAAGTTCGACTGGGACCATCCGGTTCATCTTCAACCGATGAGCCCTACCTCG
GTCACAGATGTTACTGTCGTTTGCGAT
>EDWA@DN9142_c0_g1_i3
CTCGCTGCCAATGCCTTCTTGGCTCAGAGAATCTCGTCGGTTAATTCTATGTCTGCATTG
TGTGAGGCAACCGGTGCCGATGTGAGCCAAGTGTCCCATGCTGTCGGGAAGGATACGAGA
ATAGGTCCCAAGTTCTTGAATGCCAGTGTTGGTTTCGGTGGATCTTGTTTCCAAAAGGAT
ATTCTGAATTTGGTCTATATCTGTGAGTGCAATGGCCTCCCCGAGGTGGCCAATTACTGG
AAACAAGTTATTAAGGTGAATGACTACCAGAAAACCCGGTTCGTAAACCGTGTTGTTTCC
TCGATGTTCAACACGGTTTCAGGAAAGAAGATTGCCATTCTCGGA
>EDWA@DN9142_c0_g2_i1
ATGGCTGTTATTGCATTGAAATGCCCTGAAATTGAAGTGGCCGTTGTCGATATTTCTGTC
TCGAGAATTGCTGCCTGGAACAGCGATACGCTTCCGATCTATGAGCCCGGACTCGACGAG
GTGGTTAAGAAGTGCAGAGGGAAGAACCTGTTCTTTAGCACCGATGTCGAGAAGCATGTT
TCGGAGGCTGATATCGTGTTTGTTTCGGTTAACACCCCGACCAAAACGCAAGGTCTCGGA
GCTGGGAAAGCCGCTGATCTGACTTACTGGGAGAGTGCTGCTCGTATGATTGCTGATGTA
TCGAAATCTAACAAGATCGTGGTCGAGAAATCGACTGTTCCTGTTAAAACAGCTGAGGCG
ATAGAGAAAATTTTGAACCACAATAGCAAAGGCATTGATTTTCAGATTCTCTCGAACCCG
GAATTCCTTGCCGAGGGAACTGCGATTCAGGACCTTTTCAATCCTGACCGTGTTCTTATC
GGAGGCAGGGAGACCCCGGGAGGTCAAAAGGCAATTGAAGCATTGAGGGATGTGTATGCG
CATTGGGTCCCTATGGACCGGATCATATGCACCAACCTCTGGTCTGCCGAGTTATCGAAG
CTTGCTGCCAATGCCTTCCTGGCACAGAGAATCTCTTCGGTTAATGCTATGTCGGCATTG
TGCGAGGCAACCGGTGCTGATGTGAGCGAAGTATCTCATGCTGTTGGGAAAGATACGAGG
ATCGGATCCAAGTTCTTGAATGCTAGTGTCGGTTTCGGTGGATCGTGTTTCCAAAAGGAT
ATTCTGAACTTGGTCTATATCTGCGAATGCAATGGCCTTCCTGAGGTTGCCAATTACTGG
AAACAAGTCATTAAGATTAACGACTACCAGAAAACTCGGTTTGTAAACCGGATTGTTTCC
TCGATGTTCAACACTGTTTCAGGTAAGAAGATTGCCATTCTCGGATTTGCTTTCAAGAAG
GACACCGGTGACACTCGTGAGACCCCAGCGATAGACGTGTGCAAAGGACTGTTGGGCGAC
AAGGCTCTACTGAGCATTTACGACCCTCAAGTCAACGAGGAGCAGATTCAGAGGGATCTT
GCAATGAAGAAGTTCGATTGGGACCATCCGGTTCACCTTCAGCCGATGAGCCCTACTTCG
ATCAAGCAAGTCAATGTTGTTTGGGATGCCTATGCAGCAACAAAGGATGCTCACGGGGTT
TGCATTCTGACCGAATGGGACGAGTTCAAAACCCTCGACTACCAAAAGATTTATGACAAC
ATGAGGAAGCCCGCATTCGTCTTCGACGGCCGGAACGTCGTGGATGAAGCTAAGCTGAGG
GCGATCGGGTTTATCGTCTACTCCATCGGCAAGCCATTGGATCAATGGCTCAAGGACATG
CCAGCTGTGGCATAG
>EDWA@DN9142_c0_g2_i2
ATGGCTGTTATTGCATTGAAATGCCCTGAAATCGAAGTGGCTGTTGTCGACATTTCCGTC
TCCAGAATTACTGCCTGGAACAGTGATGCACTTCCGATCTATGAGCCCGGACTTGATGAG
GTGGTGAAGAAGTGCAGAGGGAAGAACCTTTTCTTTAGCACTGATGTCGAGAAGCATGTT
TCGGAGGCTGATATCGTGTTTGTTTCGGTTAACACCCCGACCAAAACGCAAGGTCTGGGA
GCTGGGAAAGCTGCTGATCTGACCTACTGGGAGAGTGCTGCTCGTATGATTGCCGATGTA
TCGAAATCGAACAAGATAGTGGTTGAGAAATCAACTGTTCCTGTTAAAACAGCTGAAGCA
ATAGAGAAGATTTTGAACCACAACAGCAAAGGCATCGATTTCCAGATTCTCTCGAACCCG
GAATTCCTTGCCGAGGGAACTGCGATTCAGGACCTTTTCAATCCTGACCGTGTTCTTATC
GGAGGCAGGGAGACCCCGGGAGGTCAAAAGGCAATTGAAGCATTGAGGGACGTGTATGCG
CATTGGGTACCTGTGGACCGGATCATATGCACCAATCTCTGGTCTGCAGAGCTATCGAAG
CTCGCTGCCAATGCCTTCTTGGCACAGAGGATCTCTTCGGTTAATGCTATGTCCGCATTG
TGCGAGGCAACCGGTGCTGATGTGAGCCAAGTGTCTCATGCTGTTGGGAAAGACACGAGA
ATCGGACCCAAGTTCTTGAATTCGAGTGTTGGTTTCGGTGGATCGTGTTTCCAAAAGGAT
ATTCTGAACTTGGTCTATATCTGCGAATGCAATGGCCTTCCTGAGGTTGCCAATTACTGG
AAACAAGTCATTAAGATTAATGACTACCAGAAAACTCGGTTCGTAAACCGGATTGTTTCC
TCAATGTTTAACACTGTCTCAGGGAAGAAGATTGCCATTCTCGGATTTGCTTTCAAGAAG
GACACCGGTGACACTCGTGAGACCCCAGCTATCGATGTGTGCAAAGGGCTTTTGGGCGAT
AAGGCTCTACTGAGCATTTACGACCCTCAAGTCAACGAGGAGCAGATTCAGAGGGATCTT
GCAATGAAGAAGTTCGATTGGGACCATCCGGTTCATCTTCAGCCTATGAGCCCCACTTCG
ATCAAGCAAGTTAACGTTGTTTGGGACGCCTATGCAGCAACCAAGGATGCTCATGGGGTT
TGCATTCTCACAGAGTGGGACGAGTTTAAAACCCTCGATTACCAAAGGATCTATGATAAC
ATGCGGAAGCCTGCATTCATCTTCGACGGCCGGAACGTCGTAGACGAAGCTAAGCTGAGG
GCGATCGGGTTTATCGTCTACTCCATCGGCAAGCCATTGGATCAATGGCTCAAGGACATG
CCAGCTGTGGCATAG
>EDWA@DN9143_c0_g1_i1
ATGGAGGGGGATAGACAACATGCTGGTTCTTGGTCTGTAGATGAAGTTGGTCAGTTTGTC
AGGAATCCTAGCAATCATCCCCAGGCTCAACCAGCGGGGTTGAATGGTTCAGATCTTCAC
CAGAAGAGGTTTTCATCTTTTGAAGAGCAGTTCAGCAATCTTAAAAGGATTCATGCTTTG
CAGGAGCAACAGCAGCGAGGGGGTTTTGACCCCAGTGCTACAGCATTTTCCAGGTCGACT
CTTTCTGCACCTGCACCTGGGATGGAAGTAGACAATGTAAATTCTCTAGGTCTATCTGAA
CATCTCTATATGCACTCTAACAACCAACTGGGTCTATTTTCTTCTGGTAATCACTCTCTT
GGCCGACAAGTTTCGGGTGATGTGTATACTTCTCATCCAGATTTAACAGAGAGCTACCAG
TCTAGGCAAAATGGGCAGCTAGAAACTAGTTGGGCAGAAAAACAAATGCAACAATTAAGT
CTTGAAGCAGATCTGCAAAGAAGGGAGTCTGAAGTTGATTCAAGCACTTGGACATCAGCT
GGAGGAATTCATGAAAACTCTAAGAAAGCTTTA
>EDWA@DN9143_c0_g1_i2
TCTGCACCTGCTCCCGGGATGAAAGTGGGCGATGTAAATTCTCGAGATCTATTTGAACAT
CTCTATATGCATTCTAACAACCAATTGGGTTCATTCTCTTCTGGTAACCATTCTCTTGGC
CGACAAATTTCGGGTGATGTATATACTTCTCATCCAGATTTAATAGAGAGCTACCAGTTT
AGGCAAAATGGGCAACTAGAAAATAGTTGGGCGGAAAAGCAAATGCAGCAATTAAGTCTT
GAAGCAGATCTGCAAAGAAGGGAGTCTGAAGTTGATTCAAGCACTTGGACATCAGCTGGA
GGAATTCATGAAAACTCTAAGAAAGCTTTA
>EDWA@DN9144_c0_g1_i1
ATGCAGCCGAGTTCTAACTTGCATCGTGGATTCAGAAGACGCTGTTTAGACTTTGAGATA
CTATCAGCTCGGAGGAAGAACTTGGATGGCGGTTCAAATACCAGTTCTTGTGTAGACAAC
CAATTGGTGCCTGTTAGGCCTGGCAATGGTTCCTCGGTGTGCATTGTACCAGGAATTGGC
TTGCACTTAAATGCTCTTGCGATAACTTCGAGTGACGACCAGAATACCAAGCACAAAATC
TTACCCTCTGGAACACAAAAGCTAAGTTTCCCTAGTTCCACTACATCCATTTTAACCCCC
ACAACTGGTCAAGAAGCTGTTCATGAATCTTTGAATCCTGCCTCAACTGAAAGAGAAACA
AATGTCACTGAAAATGGGGTTGAACTCGCAGAAGATGCTTCTCAGGCATCCGCCTGTGCA
ATTAATGAAGAGTTCAATCAAATTAGTCCCAAAAAGAAGAGGCGGAGACTCGAACAAGCT
GGAGAGAGTGAAGCCTGTAAGCGTTGCAGCTGCAAGAAGTCAAAATGTTTGAAACTCTAC
TGTGAATGCTTTGCTGCTGGTGTATACTGCATAGATTCATGTTCATGTCAAGACTGCTTC
AATAAGCCTTTCCATGAAGATATTGTACTTGCAACGCGCAAGCAGATCGAGTCTCGTAAT
CCACTTGCATTTGCTCCAAAAGTGATCAGGACCTCTGAATCAATACCCGAAGTTGGGGAT
GACTCTAGCAAAACTCCGGCTTCTGCTCGACATAAAAGAGGATGCAACTGCAAGAAATCA
AATTGCCTGAAGAAATATTGTGAATGCTATCAGGGTGGTGTTGGATGCTCCATCAACTGC
AGATGTGAAGGGTGCAAGAATGCATTTGGTCGGAAGGATGGATCTGCAATGGTGGAAACA
GAAGGGGTGCCAGAAGAAGATGAAGAAACAGATCTTGACATGAATGGGGTGGACAAAAAT
TTAGAGAAACCTGACACGTTCGACAACGAGGAGCAAAATTTAGTTTCTGCTCTCCAAACA
ACTCCATTGCAGCTTTGCAGAACCTTGGTTCAACTGCCCTTCTCTTCAATGAGCAAGCCA
CTACGGTCTTTCGTTTCCATCGGATCATCATCCACACTGTATAACGGTCAAGGATATGGA
AAGCCTAGTATTATTCGGCCTCGAAACATAATCGAGAAGCATTTCCAAACTGTTGCAGAA
GATGAAATGCCTGAGATGCTATTAGACAACTACTCTGCAGGCACTGGCATCAAGACCTCT
CCCAACAGTAAGAGGATCTCTCCTCCCCATGGCTCAACCTCTGGTCAAAGGAGTGGTCGG
AAGTTGATATTGCAGTCGATACCTTACTCAACATTAAATGGAAATGGAATCCAATAG
>EDWA@DN9144_c0_g2_i1
ATGATGGATACCCCAGAAAAGACCCGGACCAGCTCTTCACTCTCTAAATTTGAGGATTCT
CCGGTCTTTAACTATATCAACAGCCTTTCCCCCATCAAGCCAGTCAAATCTGTGCATGTT
ACGCAGACATTCAACCCCCTTAGTTTTGCATCACTGCCCTCGATTTTCACTTCACCCCAT
GTCAGCTCTCACAAGGAATCTAGATTCCTGAAACGCTCTACAGATCCATCGAAACCCGAG
TTGTCTTCTGCAGATGGGACTAAAGTTAGTACAAATGAGGAGGCGGGTGTAGACATACGG
GAGAGTTTTGATACAAGAGTTTCCCTGGGTGAGGTCTCTTTCGAGCTGCCTAACGAACCG
TCGAGGATTGCAATTGAGCTGCCACAAACCTCAAAGTATGTTTGTGGTAGCTCCAAATGT
GATCCAGCACCTTGTGTTATTGAGATGAATTGTGTCTCTGAATCGACTTGCACATCTCTT
GCAATTGTTCCATTCGTTCAAGAGGCCTCTCAGAAGGGTTTATGTGATGGAGTGGAAGTA
GCAGCCACTTTCCAGATCGAGCAAAACAGGGAAACTATTGGATGCGAGTGGGAGAATTTG
ATTTCCGATACATCTGACCTATTGATTTTTAACTCCCCTAATGATTCCGAGGCTTTTAGG
GATGCAATTCAGAAATCGTTGGAACCTGGTACTAGATTTTTTTCTACTCTTATTTCTCAG
TTCCCAGAAGATGATATCAATGAGTATAAAGATCAAAATGAAGGAACTGGCGAGCTCAAC
GAAATAAACCATGTGAATGAAAGTTTTGAGGATAATAATGTGAGGAACTTTGTGTCGGCC
AGTCTGACTGATTATATGGAAACTCGCATGTCTGCCCCATATTCTATGAAGCCTGGTTCT
AATTTGCATCGTGGATTCAGACGGCGCTGTTTAGACTTTGAGATGCTGGCAGCTCGGAGG
AAGAGCTTAGATGGCAGTTCAAATACGAACTCCTCTGTAGATAGTGAATTGGAGCCTGGA
AAGCCCAGCGGTGATTCCTCAAGGTGCATTGTACCCGGAATTGGTTTGCACCTAAATGCT
CTAGCAACAGCCTCAAGGGATAACAAGAATTCAAAGCTCGAAACTTTATTGTCAGGGACA
CAAAAGCTAATTTTCCCTTGCTCCACTACATCCAATACACTGGCAGCAGATCAAGAAACT
GCTCATGAATCATTTTTGGCTTCTGCCTCGACTGAAACAGAAACCAATGATGTCGAAAAT
GGGGTTCAACTTTCAGAAGATGCTTCTCAGGCATCTGCGTATTTTATTAATGAAGAGTTC
AATCAAAATAGTCCGAAGAAGAAGATACGGAGATTGGAACAAGCCGGAGAGAGTGAGGCC
TGTAAACGATGCAACTGCAAGAAATCGAAGTGTCTGAAACTCTACTGCGAATGCTTTGCT
GCTGGTGTATACTGCATCGAGCCATGTTCATGTCAAGACTGCTTTAATAAGCCTATCCAT
GAAGATACTGTACTCGCAACTCGCAAGCAGATCGAGTCACGAAACCCACTTGCATTTGCT
CCCAAAGTGATCAGAACCTCTGATCCAATACCCGAAGTTGGGGATGACTTGATAACAACA
CCAGCTTCAGCTCGACATAAACGAGGATGCAACTGCAAGAAATCAAATTGCCTGAAGAAA
TATTGTGAATGCTTTCAGGGCGGTGTCGGATGTTCCATCAACTGCAGATGCGAAGGCTGT
AAGAATGCATTCGGTCTGAAGGATGGGTCTGCTATTGTGGAAGCCGAAGAAGAAGAAGAA
GAAGAAACGAAGAAGATATTGAATACGGAGCCAGCTGCTCTCCCAACAACTCCACTACAA
CTTTGCAGGTTTCTACCGTTTTCCCTTATAAAATCAATGTATATTATTGCTAAAAAAGTC
TATTATTTTTCTCCACAGACCTTTGCCATTTTCATCCATTGGATCGTCTTCCGCAATGTA
TACTGGGAACAAATATGGAAAGCCTAA
>EDWA@DN9144_c0_g2_i2
ATGATGGATACCCCAGAAAAGACCCAGATCAGCTCTTCACTCTCAAAGTTTGAGGATTCT
CCAATCTTTAAGTATATCAACAGCCTTTCCCCCATCAAGCCAGTCAAATCCGTGCATGTT
ACGCAAACATTCAACCCGCTTAGTTTCGCATCACTGCCCTCTATTTTCACTTCGCCCCAT
GTCAGCACTCACAAGGAGTCTAGATTCCTGAAATGCTCTACAGATCCATCAAAACCTGAG
TTATCTTCTGCGGATGGGACTAAAGTTAGTACGATTGACGAGGCGGGTGTGGATGTACAG
GAGAATTTTGATCCAGGAGTTTCCCTGGGTGAGGTTTCTTTCGAGCTGCCTAATGAACCA
TCAAGGATTGCAATCGAGCTGCCACAAACATTAAACTATGATTGTGGTACTGGTAGCCCT
GACTGTAATCCAACACCTTGTGTAATCGAGACGAATTGTGTCTCTGAATCGACTTGCACA
TCTCTCGCAATTGTTCCGTTCGTTCAAGAGGCCTCTCAAAAAGGTTTATCAGATGGAGTG
GAAGTTCAAGAGTCCTCTGATAAAGGTTTATCTGATGGAGTGGAAGTAGCAGCCACTTTC
CAGATCAAGCGGAAAAGGGAAACTATTGGATCTGAGTGGGAGAGTTTGATTTCTGAGACA
TCTGACCTATTGATTTTTAATTCCCCCAATGATTCCGAGGCTTTTAGGGGTGTAATTCAG
AATTCATTGGACCCTGGTACTACATTTTGTCCTACTCTTATTTCACAGTTCCCGCAAGAT
GATTTCACTGATTATAAAGATCAAACTGAAGGAACCGGTGGGCTCAACGAAATAAATCAT
GTGAATGAAAATTTTGAGGATGATAATGTGACAAACTTCGTGTCTGGCAGTCTGACTGAT
TATATGGAAAATCGCGTGCCTGCCCCATATTCTTTTAAGCCTGGTTCTAATTTGCATCGT
GGATTCAGACGGCGCTGTTTAGACTTTGAGATGCTGGCAGCTCGGAGGAAGAGCTTAGAT
GGTGGTTCAAATACCAACTCTTCTGTAGATAACAAATTGGATTCTGGTAAGGCTGGAGGT
GATTCCTCAAGGTGCATTGTACCCGGAATTGGTTTGCACCTAAATGCTTTAGCGATAGCC
TCAAGGGATAACAATAATACAAAGCTTGAAACTTTATCGTCTGGGACACAAAAGCTAATT
CTCCCTTGCTCCACTACATCCAATTCACCTACAGAAGATCAAGAAATTGCTCACGAATCT
TTATTGGCTTCTGCCTTGACTGAAAGAGAAAATGATGATCTCAAAAATGGGGTTCAACTT
GCAGAAGATGCTTCTCAGGCATCCGCCTATTTAGTTAACGAAGAGTTCAATCAAAATAGT
CCGAAAAAGAAGAGGCGGAGATCGGAACAAGCCGGAGAGAGTGATTCCTGTAAAAGATGC
AACTGCAAGAAATCAAAGTGTCTGAAACTATACTGTGAATGCTTTGCTGCTGGTGTATAC
TGCATCGAGCCATGTTCATGTCAAGACTGCTTTAATAAGCCTATCCATGAAGATACTGTG
CTTGCAACTCGCAAGCAGATCGAGTCTCGAAACCCACTTGCATTTGCTCCCAAAGTGATC
AGAACCTCTGATCCAATACCCGAAGTTGGGGATGACTTGATAACAACACCAGCTTCAGCT
CGACATAAACGAGGATGCAACTGCAAGAAATCAAATTGCCTGAAGAAATATTGTGAATGC
TTTCAGGGCGGTGTCGGATGTTCCATCAACTGCAGATGCGAAGGCTGTAAGAATGCATTT
GGTCGTAAAGATGGATCTGCTATTGTGGAAGCCGGAGAGCCCGAAGAAGAAGAAACAGAT
CCTTCTGACAAGAATGCAACGAACAAAGATTTTGAAAAAACCGACATCTTGAATTACGAA
GAGCAAAATCCAGCTGCTCTCCCAACAACTCCTTTACAGCTTTGCAGACCTTTGGTTCAA
CTGCCGTTTTCATCGAAGGGTAAACCGCCACGGTCCTTTATTGCCATTGGATCGTCTTCC
GCACTCTATACCGGGCATAGATATGGAAAGCCTAACATCATCCGACCACCAAACATCATC
GAAAAGCATTTCCAATCCATTGCAGAAGATGAAACACCCGAGATTCTTCGAGGCAATTCT
TCTCCCGGAACCGGCATTAAAACTTCGTCCCCCAACAGTAAGAGGATCTCTCCTCCTCAA
TGTGAGTTAGGGTTAACCCCTGGTGGTGGTCGGAGTGGTCGGAAGTTGATATTGCAGTCA
ATACCTTCATTTCCTTCTCTTACTCCTAAGCATTGA
>EDWA@DN9145_c0_g2_i1
AGGCACGAGGTAACAGAAGATCTTCAGACATTTGGATGGCTTATGAGAGCAACGGGACAT
TCATGGCAATCCGGATTGACAAGAAGAAACGGCACCAGAAGCGGGTGTGGCAGGCGGAGG
CGAGTGTCAGTAAGTAACTCCTCTCCTGCTTCGGTAGCTGCCACGTGCAGGACATTGGTG
CAGCAGCTTAATAACATCGAAGTGGGGTTGGAGGATAGAAGCCTTACTGGATGGGGGAAA
ACCACCAGACGGCCTCGTAGACAAAGATGCCCAGCTGCAGGTAATCCTCCACCTCTTGCA
TTAACCTAG
>EDWA@DN9146_c0_g1_i2
ATGGCCAGCGGGTTGTATCATCAAGTAAAGCAAGAAGTCGAGCCCTACTGCTTACCTCAG
TTCCCTGCTATTGATAGCTCTCTCTGCTATAGCGACAACAGCCACAGATCCCATCTCTCG
GTTAAGAATTCCCATGAGCTTTATTGCACTTTGGAGTCATCTTCTGCACATGGCAGTTAT
ACGGTCTACAACTCTTCATCAACTGTCAGTTTCTCATCAAATGGAAGCCTGATGTCAAAG
CAAGAATCTCAGTCATATCCGTCTGCCCTGCATCAGTCTCCGGATAATACCTATAGCTCT
CCTATTAGCGGTTCCTGCGTAACTGATGATGTAAGTGATTTGAGGGATAAGCTGAGAGAA
CTGGAAACTGTGATGTTGGGACCCGATTCTGATATTATCGACAGCACAACCTCACCATTG
ATGGACAACTGGAGACTTGTAACAGATGCGGTCTCCAGACGGGATCTAAAACAGGTCCTT
GTCTACTGTGCAAAAACTGTATCAGATAATGATCTGTTGACAGCACAGTGGTTAATGGAC
GAATTACGGCGGATGGTGTCAGTTTCTGGTGAGCCCATCCAGAGGTTGGGAGCATACATG
TTGGAAGGGCTTGTGGCACGACTGTCCTCCTCGGGGAGCTCAATCTACAAGGCTTTGAGA
TGCAAAGAACCGGCAAGTGTTGAACTATTATCTTACATGCACATTCTTTATGAGGTTTGC
CCCTACTTCAAGTTTGGTTACATGTCTGCTAACGGAGCAATTGCGGAAGCCATGAAGGAT
GAAGATAGAGTTCATATTATTGATTTCCAAATAGCTCAGGGGAGTCAATGGATTACTCTT
ATTCAAGCGTTTGCAGCTAGGCCTGGTGGGCCACCTCACATTCGTATTACTGGTATTGAT
GATTCCACATCTGCCTATGCCCGTGGAGGAGGCTTAAACATCGTGGGAAAGAGGCTGTCT
AAGCTTGCAGCGCATTTTAAAGTGCCATTTGAGTTCAATGCTGCTGCCATATCTGGTTGT
GAGGTTCAGCAGGAACATCTTCAAGTTCAACCTGGTGAGGCTCTAGCTGTCAATTTTGCT
TTCATGCTTCACCACATGCCTGATGAGAGTGTCAGCACCAAGAATCATCGCGACCGACTC
TTGAGGCTGGTTAAGAGCCTGTCTCCAAAGGTTGTAACACTTGTTGAGCAGGAATCAAAC
ACAAATACTGCTCCATTCTTCCCAAGGTTTCGTGAGGCGTTGAACTATTATACGGCCATG
TTTGAATCCATCGACGTGACTCTCCCACGGGAACATAAAGAGCGGATTAACGTCGAGCAG
CATTGCCTGGCACGGGATGTCGTTAACATCATAGCTTGTGAGGGGCCCGAGAGAGTGGAA
CGACATGAGCTCCTAGGGAAGTGGAGGTCAAGGTTCAGAATGGCAGGGTTCACTCCTTAT
CCATTAAGTTCCTTGGTGAATGCCACCATAAAAACACTGCTTGAGAAGTACTGTGATCAA
TATAGACTCGAGGAGAGGGACGGGGCTTTATATCTCGGATGGATGCACAGGGATTTGGTT
GCTGCTTGTGCATGGAAGTGA
>EDWA@DN9146_c0_g2_i3
ATGGTTTCTTCAGGGGAGTGTGTAACAGATGAAGTTGGTACGAATAAAGTACAGAGCCCA
GATGCTGGAAGTCATCAATTGCAACTGAGATCTGATAGTGAAATTCGGTCATCACAATCT
GATCAAAGGAAAGGAACCCTCACGGTTAAATCGGAGAATGATCCACTGCCTAATGCTGGG
ATCCATACTCTACAATCAGAGCAAGAAGGACATGTTTCCTCCATGACATCCAAGAAAACA
TCACTGACTCCCTCTCCTTTGCCTAGTATCAAAGGGAGCAGTCATGTTGTACGCGAAAAA
GCCTTAGAGGACGGGTACAACTGGCGTAAATACGGGCAGAAACTTGTTAAAGGAAATGAA
TTTGTTCGAAGTTATTATAGATGTACACACCCAAATTGCCAAGTGAAAAAGCAATTGGAA
CATGCACATGATGGGAAAATGGTTGACACTGTTTATTTTGGTCAGCATGATCATCCAAAG
CCGCTGAACTTACCCCTTGCTGTTGGCCTTGTTGTCTCTGTTGTTGAAGAGAGACCATAT
GATGCATCTCCAACTGTTGTCAAAGACAAGTCATTGGATGCACAGATCCAAATACCTCAC
CCAATTGAGCCTGGAGATGGCTCGCAGCCTTTACTTATTGCTGCCAGTGAAGATGTCAAA
GGCACATCTTCAAAATCAAATAGGTTACTAAATGTTCTCGGTAGTGATGATGACCATCTC
GTCTCAAAACGCAGGAAGAAAGAGAACAGTGATCCTTCTCCTGTGCATAAGCCATCTAGT
GAATCACATATGGTTGTTAAGACTCTAAGTGAGGTTGACATCGTAAATGATGGGTACCGT
TGGCGCAAATATGGGCAAAAATTAGTTAAAGGCAATCCAAATACAAGGAGTTATTACAGA
TGCTCAAGTCCTGGATGCCCTGTCAAGAAACATGTAGAGAGGGCATCTCATGATGCAAAA
TTGGTTATAACGACTTATGAGGGACTACATGACCATGATTTGCCTCCGACAAGGACTGTT
ACTCATAATATAAGAGGAGTAAACGCCCATTCAGAAGCTCATAATGACGAATCAGGCACC
AAGGTTGGAGAAAGTGAGAACGTTCATTCTAGTTCTGGAGCAGAGAATAAACCAAGTGTG
GAATGGAATGGTGAACCATTAAAAATTTCAGAAGCAAGTGCTACTGTTAATGTCGGTATA
ATTGATGCATCTATATCGGGTCCTGAAAGTGGGTCAAATGAGCAACAGAGTGGGAAGTTG
GATCCCAATGAAGAGAGTGAATCAAGTTCTCAGAATACATCGTGA
>EDWA@DN9147_c0_g1_i1
AATGCCATTCAAAATCCTGCAAGTATGCAAAGGGACATTGAAGCTTTTGACCGTTCTTTA
AGACCAAATAATGCTGTACATCAGAACTATTCCTTATTGCTTCAGGCGCAGGCCATGGAA
AATACAGAGGTTGATCCTAGTAATAGGAGTGTTAAAAGATTCAAAGGTCCACCTCCAGAC
TCTGGGTTGGATGCTCAGCACTTAAGTTCCCAAGGCACAGAGCAGTTATCACATGTATCA
AATTCTATGATGAGAGATGCCCTGGTTGGTCGTCCTTTAGTTCCTTCTGATGATACTAAA
ATTCGAAACTTTTTATCGAACACCGGAGATAACCATGAGAGACAGTTAACTACTAATACT
ATGCTGCCATTTTTTCGGAATGTTTCCCAACATTTCTCCAATTCTGATAATTCAGCAGCT
AATATCAGTGGTGAACACTCTGGGATCAGCCCCCAGATGGCTCCATCCTGGTTTGATCAG
TATGGGGCAAATAAAAATGGGAAAATATTGCCCATATATGATGCTCGGAAAATTGCCATG
ATGAATGCTACAGAAAAAAGCATTCATTGCTGGTCAGTCTTCTGA
>EDWA@DN9147_c0_g2_i1
GAAATGATTGAAGAATGGTCACCAGTGCTTAGATCAAAACGAAGGTTCAACCTGACAACA
CAGCTTATGCAGCAACTACTTCGTGCTCCCCCGAGGGTAATTGTTTGTGCAGATGTTGGC
AAAAACTATGCGACTGTGGCATACTTTGCTGCTAGATCAGTTTTAGGAGATGCATGCTGC
ACATTGTATATACCTGAAAGTGATACATCTGATCCTCCTGACAGTGGAAGCATCCTCTCT
GGAAAGCTTAAGGAGGAAAGAAACGAGTGCATCTTAAAGGATGTAAAAGAGATCATCGAC
AGAGCAAAGAAGTTGGAAAATTATGTACAGAGTCTGGAAAAGAGAGCCTCAATCTTGGAC
TTAAGATTGGATTATCAGGATCTAGAGAAGGTTTCTGTCATCAATCGATTCGCCAAGTTC
CATAGCCGGGGGCAAGCTGATGGCCATGGGGCCGAAACCCTCTTGTCATCTGATGCTTAC
AAATTCTTCCCCCAGAGATATGTTAGCGCGGTGCCGATGCCTAGAAATCTTCCGGACGGG
GTACAATGTCTTTCACTTGATCATCAATTAATTGATTGA
>EDWA@DN9149_c0_g2_i1
CAAACAATAACATCGTTCTCATTATCAAGAGACAATAGATTCTTACTGATAAATCTTTTG
AACCAAGAAATTCATCTATGGAGCATAGAAGATGATCTGAAGCTTGTTTCTAAATATAGA
GGTCATAAACGCACCCGCTTCATCATTAGGTCTTGTTTTGGTGGACTTGAGCAAAGTTTT
ATTGCTAGCGGTAGTGAGGATTCGCTGGTCTATATTTGGCATAGGGGCACTGGAGAGCTT
ATAGAAGCATTACCAGGCCATTCTGGAGCTGTTAATTGTGTCAGCTGGAATCCAACAAAC
CCTCACATGTTGGCATCAGCCAGCGATGATCGTACGATTCGGATATGGGGCTTGAATAAT
TTAAGCGCTAAGCGGAAAGACACTCATAGTCATAGTAATGGCATCCATCATTGCAATGGA
AGTACCTGA
>EDWA@DN914_c0_g1_i1
GTCACCATTTTTTTTTTGCATATTTTCAATCTACTCTGTAAATTTTCAGTTATGAACTCC
TCAGATTCCCTCACGTCAACCCCTTTGAAATCCAAGGCTTCCCGGAGCCTAACCTCGAAG
TCTCCGGTTTCCAAAACCCCAGAAAAGCGCTCCTCCCAGCTTCCCAACCGTGCTCGTAAC
CGTGGGGTTGCCCTCTCCATTAAGGAGATTCGGCAAGTGGCTCAAACCCGATCTAAAGCT
CCGACGGACCAGATCAATTCGGCCCGAAAGCAGATCTTATCCTGCCCCACTGAATCTCCT
CCACCCAAAGCCTCCTGTCGCCGTCCCGATAAACTCCCTGAAAAGTACGAGATGTTGTGC
GAGTTTTACAATAGCTTAGATTCTGCAATCCGGCTGCTACGATCGAAGGGGTCAATTCCC
ACCCTTACAAATATCAGCCCCAAAATAGAGTGTTTAACTGATAGGAGGTTTTTATACAGT
CACTTGGCCCAATTGAAGCATATTTTACCGGAGGCAATTGAGATAAAGAGGATGCTTGTG
TTTGATGAGATGACTAGTTGTATGAAACCAGATCTCCACGTAAGCATCATTCTGGATGCG
ATCGACTTTGGGGACAACTCGAAAACCGAGACTAAGAATCTGAAGTTAAGGAAGGTTTTT
CGAACTCGGCTTGTGGACTTTAGCAATGCTCATCCTGAGGGTGATGAAATTCCAGAAGAT
GATCTTCCAGAGCCATTCAATCAGTCAAAGCAGAGTTTGCAACTGAATGCGTCATCAATT
TATACACTCACAGAGAAGCAATCCTTGGCAGTGCAGGATATTCAAAATGAAGTAGAGCCA
CATCCATCCAATCGAACAAATTCCAATTCAAAGCTAGCTCCAGAGAATTTACCTGGTTCC
GTTAATGACCAGCAACCTGTGGTAGCATCACATCTATCTAGATCATTTAGAAAGCGCTTT
TCCCTGAAAACCACAAACAAAGCTCAGGAAGCTTTGCAAAATGTACCAGAGATATGTGCT
GACAGATCTGCCTCCAGTGGTGACACTACCTTTGCTCCAACTCCATCCCCAACTAGGTTC
TTATCTAAACAAACTACCAGTGAGACACATCCCAAAAATTGCCTCCCTACAACTCCAGTC
AAAGAGTTAACTCCATTGAAAACTGAAGATGAGTCCCATAAGAAAGCTGCTAGTATTGAT
TCCACTCCTGTGAAAATCTTGTCAACTCCTGCCAGGTTGATGACTGCCACACCTACTCTA
CAGCCACAGAAGAGATGTTACATGAGCCCAGATGAGGTTTCTACAACTTCATCAAACAAG
CTGGTACGCCGACCACAACGTACCAGGTCCTTGAAATTTGAAGAGAAGCTTGTTGATGAA
GTGCATGAGATGGCAGATATTGACAAAAATGATGTTCTTTCTATTTTGCCTGAAAGTCTT
CGGCATTCAATAAGGGAGAAAGAGAGGAAAGCATTGGAGCAGCGAGACCCAGCAATCTCA
CAAGCAAAGAGGCGGCAACGAATGATTGCCTGCCTACCTAAGCTCTTCAACATGATTCAC
TATTTTTTCCAGTCCATAAAGCGCACGGTTATTACAAAAGAGGAGCTTATGCACAAACTA
ATTGCTGGCCATTGTGATATTTCAGATAGAGGAGAGGTTGAAGAGCAGTTAAAGCTGTTG
CAAGAGCTAGCTCCAGAATGGATAAATGAAAAGGTGGCCTCTGCTGGGGATGTACTTGTT
TGCATCAATAAAGTGTCAAGCCCAGAGTCGATACGAATGCGTCTCCAAGAGGCAAAATGA
>EDWA@DN914_c0_g1_i2
ATGAGCTCCTCGGGTTCTTTCAAATCAACTCCTTTGAAATCCAAAGCTTCTCGGAGCCTA
ACTTCGAATTCCCCCGTTTCCAAAACCCCAGAAAAACACTCCTCCCATCTCCCCAACCGT
GCTCGTAACCGTGGGGTCGCCCTCTCCATCAAGGAGATCCGGCAAGTGGCTCAGACCCGA
TCCAAAGCTCCGGCCGACCAGATCAAGTCGGCCCGAAAACAGATCTTGCCATGTCTCGCC
GAATCTCCTCCGCCCAAAGCCTATTGTGTCCGTCCTGATAAACTCCCTGAAAAGTACGAG
ATGTTGTGCGAGTTTTACAATAGCTTAGATTCTGCAATCCGGCTGCTAAGATCGAAGGGG
TCAATGTCGACTTTTACTAATATCAGCCCAAAAATTGAGTGCTTAACTGATAGGAGGTTT
TCGTATGGTCACTTGGCCCAATTGAAGCATGTTTTACCGGAGGCGATTGAGATAAAGAGA
ATGCTTGTGTTTGATGAGATGACTAGTTGCATGAAACCTGATCTCCACGTTTCCATCATT
CTGGATGCGATTGATTTTGGGGACAACTCGAAATCTGAGACTAAGAATCTCAAGTTAAGG
AAGGTTTTTCGAGCTCGGCTTGTGGACTATAGCAAGGCTCATCCCGAGGGTGATGGAATT
CCAGAAGAAGATCTTCCGGAGCCATTCAATCGGCCAAAGCAGAATTTACAACCGATCATG
ATCAAAGGACCTTTGGCATCTGATGCGTCGGCAGTGCAAGGTGAAGTTATTCAAGAGGAA
GTACAGGCACATCCATTCAATCAGAAAAAATCCAATTCAAAGCAAGCTCTCGAGACTTTA
CCTGGTGTAGTTAATGACCAGCTACCTGTGGTTGCATCACATGTATCTAGATCGTTTAGA
AAGCGCTTTTCCCTAAGAACCTCAAGCAAAGCTCAGGAGATGTGTGCTGACAAGATTGCT
TCCAGTGGCGACACTACCTTTGCTCCAACACCATCCCCAACAATGCTTTTGTCTAAACCA
ACTACCAGTGAAACACATCCCACAAGTTGCCTCCCTGCAACTCCAGTCAAAAAGTTAAAT
CCATTGAAAACTGAATATGAGTCACCTATGAAAACTGGCAGTATTCAGTCTACTCCTGTG
AAACTCGCTTCAACTCCTGCCAGGCTGATGTCTGTCACACCTACTCTACAACCACAGAAG
AGATGTTACATGAGCCCAGATGAGGTTTCTGTTACTTCATCAAACAAGTTGGTACGCAGA
CCACCACGAACCAGGTCCTTGAAATTTGACACTCCTTTGAAGGAAGAGAATGTTGTTGGT
GAAGTGCATGGGATGGAGGGCAAACCAGTTGATAATGATGAAGATGATGTTCTGTCTATT
TTGCCTGAAAGCCTTCGGCATTCAATAAAGGAGAAAGAGAGGAAAGCATTGGAGGAGCGA
GATCCAGCAATATCACAAGCAAAGAGACGGCGACGAATGATTGCCTGCCTGCCTAAGCTC
TTCAACATGATCCACTATCTATTCCAGTCCATAAAGCGCTCAGTTATTACCAAAGAGGAG
CTTATGCACAAACTAATTGCTGGCCATTGTGATATTGCTGATAGAGGAGAAGTTGAAGAA
CAGTTAAAACTGTTGCAAGAGCTAGCTCCAGAATGGATATATGAAAAGATGGCCTCTGCT
GGGGATTCACTTGTTTGCATCAATAAAGTGTCAAGCCCAGAGTCGATACGAATGCGTCTC
CAAGAGGCAAAATGA
>EDWA@DN9151_c0_g1_i3
TGCCGGCTGCCGGCTGCCGCTCCAGGCCTTGCCTCCCCTGCACTGCATCATCACATTCCA
ACTGTGGTCAAATCCACTTCCATTCGAACTTCTGAGATTTTTTTGTCACCCATTCCCAGT
TCTAAGATGCTATCTCGTTGTCTTCGCTCTCTTTCACTTATTCCAGGAAACTTACTTCCC
AAACCCAAACCCCAAAACAACATTCATTCTCATAGAATCACACCATTTTTTACTTCTGTA
CCACATACTGCACCTTTTCTAGTGAGATCTGTAGCAACTATTGTTGATCCAGCTGCTAGG
TTTGATGGGATGGTCATTGGACCGCAGCGTAAGTATTACTTCCTAGGTGGGAAAGGAGGT
GTCGGGAAAACAAGCTGTGCTGCTTCCCTTGCTGTGAAATTTGCAGACCATGGCCACCCT
ACCATTGTCATCTCAACTGATCCTGCTCACTCCTTAAGTGACTCATTTGCCCAGGATTTG
GCTGGAGGGAATCTTGTTCCTGTCGATGGACTGAATTCTCCTTTGTTGGCTCTTGAGATA
AATCCCGATAAAGCTAAAGAGGAATTTCAATCTGCAAATCAAAAGAATGGCGGGAGTGCT
GTCAAAGATTTTATGAATAACATGGGCCTTGGAATGCTTGCTGATCAGTTAGGGGATCTT
AAACTAGGAGAGCTGTTGGATACCCCTTCACCAGGTTTAGATGAAGCCATAGCAATTTCC
AAGGCATGTATATTCTTTGATCCGTTTCCAAGTACTTTAAGTTTTTGA
>EDWA@DN9152_c0_g1_i1
ATGTATGTGTTTATATGCATTGATTTTTATGGTAATGAGAAAGAACTAAAACACAGTGAT
CCACCATTTTATTTAGAGCCCATACCTCTACTCTCTGAAATTGCCAATTGCCATTTCATT
TACAGTACAAAATACAAACCCAGCATATCCCCACTGAAAATTGAAGGAAATAAGAACAAA
GCAAACCCAATTCCTAAAAAGCAGCATTCAACCCATAAAATAAGTGATCATACAAAATCC
AACAGAAACCCTTTTGAGAAAAACCAGCATTCAGCCCCCCAAATAAGTTGTCAGAAAAAT
TAA
>EDWA@DN9153_c0_g1_i2
TTGCGCGTCATTGCAGAAAGACTCTCCGAGGAAGAAATCGGTGGTCTGAAAGAGTTGTTC
AAAATGATTGACACGGACAACAGTGGGACAATAACATTTCAGGAACTCAAAGATGGTTTA
AAGAAAGTGGGCTCTGAATTAATGGAATCCGAAATCAAATCTTTAATGGAAGCTGCTGAT
ATCGACAACAACGGAACAATCGACTACGGCGAATTCATCGCCGCGACACTGCACATGAAT
AAAACGGAAAGAGAGGAAAACATACTTGCTGCTTTTACCTATTTCGACAAAGATGGCAGT
GGCTATATCACCATAGATGAACTTCAACAAGCTTGCAAAGAGTACGGTCTAGGCGACGTT
CCGCTGGAGGACATGATCAAAGAAATCGACCAAGATAACGTAAGTGTACAACTGTTTCGA
CATTATAACTTCCATTATTGTTTGCTGATACGATGA
>EDWA@DN9154_c0_g1_i1
ATGACAGAAGTTACTTGGCAAGTTCTGCTGCTTGTTGTCCCGATGGCTGTTGCTTGCTTG
TGGATGCAGAAATACTACATGGCTTCATCGAGAGAACTAGTCCGCATTGTTAGCATCCAG
AAATCTCCAGTTATTAATCTGTTTGGTGAATCAATTGCTGGAGCGGCAACAATTAGAGGT
TTCGGTCAAGAGAAAAGGTTCATGAAGAGAAACCTTTATCTTCTTGATTGTTTCGCACGC
CCATTCTTTTGCAGTCTTGCAGCTATTGAGTGGCTATGCCTGCGGATGGAATTACTTTCG
ACCTTTGTATTTGCTTTTTGCATGATTTTGCTCGTGAGTTTTCCACACGGAAGTATTGAT
CCGAGTATGGCAGGCCTTGCTGTGACATATGGCCTTAAC
>EDWA@DN9154_c0_g1_i2
ATGACAGAAGTTACTTGGCAAGTTCTGCTGCTTGTTGTCCCGATGGCTGTTGCTTGCTTG
TGGATGCAGAAATACTACATGTCTTCATCGAGGGAACTAGTACGCATTGTTAGCATCCAA
AAATCTCCAATCATTCATCTTTTTGGTGAATCAATTGCTGGAGCAGCCACAATAAGAGGC
TTTGGACAAGAGAAAAGATTCATGAAGAGAAACCTTTATCTTCTTGATTGTTTTGCCCGC
CCATTCTTTTACAGTATTGCAGCCATTGAATGGCTCTGCCTGCGGATGGAGTTACTTTCA
ACCTTTGTTTTTGCTTTTTGCATGATTTTGCTCGTGAGTTTTCCACACGGAAGTATTGAT
CCGAGTATGGCAGGCCTTGCTGTGACATATGGCCTTAAC
>EDWA@DN9154_c0_g1_i3
ATGGCTGTTGCTTGCTTGTGGATGCAGAAATACTACATGGCTTCATCGAGAGAACTAGTC
CGCATTGTTAGCATCCAGAAATCTCCAGTTATTAATCTGTTTGGTGAATCAATTGCTGGA
GCGGCAACAATTAGAGGTTTCGGTCAAGAGAAAAGGTTCATGAAGAGAAACCTTTATCTT
CTTGATTGTTTCGCCCGCCCATTTTTTTGCAGTCTTGCTGCTATTGAGTGGCTCTGCCTG
CGGATGGAATTACTTTCGACCTTTGTATTTGCTTTTTGCATGATTTTGCTCGTGAGTTTT
CCACACGGAAGTATTGATCCGAGTATGGCAGGCCTTGCTGTGACATATGGCCTTAAC
>EDWA@DN9155_c0_g1_i2
ATGGCGTTACCGTCTTCAACTCTTCCAGAAGTAAAGGAAAAACAAAGCTCATCCCCACAA
TCAAACTTTCAACCACAAGAAATGGCTCCTTCCTCCTCCGCTACAGATTCTCCTCATCCT
TCCTGGTTCACTCCCAAACGGTTATTGATTATATTTTGTTTGATTAACATGATAAATTAT
GTGGATCGAGGAGCCATAGCCAGTAATGGTGTGAATGGGAGTAGTAGGACTTGTGATGAC
AAGGGAATTTGCAAATCCGGTACTGGAATTCAGGGGGAATTTGAGTTGACTAACTTTCAA
GATGGTCTCTTGTCGTCTGCATTCATGGTTGGGCTTCTCCTGGCATCCCCAATATTTGCT
TCCTTAGCAAAGAGCTACAACCCTTTTAGGCTTATTGGAGTTGGGTTATCTGTTTGGACC
TTGTCTGTAGCTGGGTGTGCTAGTGCGTTTTCCTTTTGGTTTATTGCAATATGCCGTATG
CTGGTTGGTGTTGGAGAAGCTTCTTTCATAAGTCTCGCAGCTCCATTTATTGATGACAAT
GCTCCTGTTTCTCAGAAAACAGCTTGGCTTGCAATGTTTTATATGTGCATACCTACTGGA
ATTGCTCTTGGATATGTTTATGGTGGATTTGTAGGGGGCCATTTTCATTGGCGCTATGCT
TTCTGGGGAGAGGCATTGTTAATGCTTCCATTTGCTGCTTTTTGCTTTGTGGCGAAACCT
TTGCAGTTGAAAGGTTTCTCTCATGTTGGATCAAAGAAAGCATTGACATCTGTTGAGACA
GTTTCTCCTGTAATTGATGATTCAGAGGCATCAAAAGTAGATGATCATATTTTGGTTGGG
GCTGTTGGGATCGGTGCGGATGAATTGAAGAAAACTTCCAAGTCAGATAATATTCTCAAC
ATTTTGAATCAGTTTTCTCTATTTGCAGAAGATATGAAAGCACTTTTGGCGGACAAAGTT
TATGTTGTAAATATTTTTGGTTACATAGCATACAACTTTGTCATTGGAGCATACTCATAT
TGGGGGCCAAAGGCTGGTTATAACATTTATCATATGAAGAATGCAGATACGGTGTTTGGA
GGGATTACTATTGTTTGTGGGATTTTAGGAACATTATCCGGTGGCTTCATACTGGATCGC
ATGAGTGCTACAATATCTAATGCATTTATTCTTCTTTCAGGAGCTACATTTCTGGGTGCA
ATATTTTGCTTTATTGCTTTCTGTTTCCGGGGCTTGTATGGCTTCATAGTTCTTTTTGCA
GTGGGCGAATTACTTGTTTTTGCAACACAGGCTCCAGTCAATTATGTAAGTCTCCATTGT
GTCGAACCAAGTTTGAGACCATTATCTATGGCCATCTCTACTGTCTCAATTCACATCTTT
GGCGACGTGCCTTCCTCGCCACTTGTTGGGGTCCTCCAGGATAACATCAACAACTGGAGG
GAAACTGCACTTATTCTGACTTCTATTCTCTTTCTTGCTGCTGGAGTATGGTTTATAGGT
GTTTTCCTACATAGGGTCGATAAATCTCACGATGGATGTGAAAATCAAGTCTCAAGGATC
ACAACAGACGGTCGAATGCCACTGCTTAATGAAAATGAGGATGAAAGCTCTTGCGAAACC
TAA
>EDWA@DN9155_c0_g1_i5
ATGACTCCTCCGTCCTGGTTCACTCCCAGACGGTTGTTGATTATATTCTGTGTGGTTAAT
ATGATAAATTATTTGGATCGAGGAACCATAGCTAGCAATGGTGTTAATGGGAAGAGGAGG
ACTTGTGATGATAAAGGAATTTGTAAATCTGCTACTGGAATTCAGGGAGATTTTGACTTA
ACTAATTTTCAAGATGGTCTCTTATCGTCTGCATTCATGGTTGGACTTCTCGTGTCGTCC
CCAGTATTTGCTTTCTTAGCAAAGAGCCAGAACCCTTTTAGGCTTATCGGAGTTGGATTA
TCTGTTTTTACCTTGGCTACTGCTGGATGTGGTGCTGCACCTACCTTTTGGTTTATTGCA
ATATGCCGTATGCTGGTTGGTGTTGGAGAAGCTTCTTTCATAAGTCTTGCAGGTCCGTTT
ATTGACGACAATGCTCCCATTTCTCAGAGAACTGCCTGGCTTGCAATGTTTTATATGTGC
ATACCCACTGGAGTTGCTATTGGATATGTTTATGGTGGATTGGTCGGGGAACATCTTAAC
TGGCGCTATGCATTCTGGGGAGAGGCATTATTAATGTTTCCATTTGCGGTTTTTGGTTTT
GTAGTGAAACCATTGCAGTTGAAAGGTTTTTCTCATGTTGAATCAAAAAAAGCATCCACA
CCTGTGGAAACAGTTTCTGCTGTAACTGATGGTTCAAATGTATCAATTGTGAAGGGCCCT
GTCTTGGTTGGAGGTGATGGTATCAGTGCTGATGAATTGAATAAAACATCAAAATCAGTA
GTTGTACACAACATTTTGAATCGGTTATCTCAGTTTTGGAAAGACATGAAAGTGCTTTTG
GTGGACAAAGTTTATGTCGTAAATGTTTTAGGTTATGTAGCATACACCTTTGTCCTTGGA
GCATATTCATACTGGGGGCCAAAGGCTGGTTATAACATTTATCATATGAAGAGTGCAGAT
ATGTTGTTTGGAGGTATTACAATTGTTTGTGGGATTTTTGGAACAATAGCTGGTGGCTTC
ATCCTAGATCGCTTGGGTTCTACAATAAACCATGCTTTTATCCTTCTTTCAGGTGCAACA
TTTGTGGGTGGAATATCTTGCTTCTCTGCTTTCTGTCTCAGGAATTTGTATGGTTTCCTG
GTACTCTTTGCAGTGGGTGAATTACTTCTTTTTGCGGCACAGGCTCCAGTCAATTTCATT
TGTCTTCATTGTGTCAAACCGAGTTTGAGGCCATTAGCTATGGCAATGTCTACTGTTGCA
ATTCATGTATTTGGCGATGTGCCTTCCTCGCCACTTTTTGGGGTTGTCCAGGATCATATT
AACAATTGGAGGAAAACTACACTTATGCTGACTTCTATCTTCTTTCTTTCTGCTGGATTC
TGGTTTATAGGTGTTTTCCTACCTAGTTTCGACAAGTGTAATGATGAAAGTGAAAGTCAA
GTCTCTACAAACCCATTGGCCAATAAGCCATTGCCTGATGGAGACGGAGATAAGGGTTCT
GGTGAAGTCTAA
>EDWA@DN9155_c0_g1_i6
ATGGCGTTACCGTCTTCAACTCTTCCAGAAGTAAAGGAAAAACAAAGCTCATCCCCACAA
TCAAACTTTCAACCACAAGAAATGGCTCCTTCCTCCTCCGCTACAGATTCTCCTCATCCT
TCCTGGTTCACTCCCAAACGGTTATTGATTATATTTTGTTTGATTAACATGATAAATTAT
GTGGATCGAGGAGCCATAGCCAGTAATGGTGTGAATGGGAGTAGTAGGACTTGTGATGAC
AAGGGAATTTGCAAATCCGGTACTGGAATTCAGGGGGAATTTGAGTTGACTAACTTTCAA
GATGGTCTCTTGTCGTCTGCATTCATGGTTGGGCTTCTCCTGGCATCCCCAATATTTGCT
TCCTTAGCAAAGAGCTACAACCCTTTTAGGCTTATTGGAGTTGGGTTATCTGTTTGGACC
TTGTCTGTAGCTGGGTGTGCTAGTGCGTTTTCCTTTTGGTTTATTGCAATATGCCGTATG
CTGGTTGGTGTTGGAGAAGCTTCTTTCATAAGTCTCGCAGCTCCATTTATTGATGACAAT
GCTCCTGTTTCTCAGAAAACAGCTTGGCTTGCAATGTTTTATATGTGCATACCTACTGGA
ATTGCTCTTGGATATGTTTATGGTGGATTTGTAGGGGGCCATTTTCATTGGCGCTATGCA
TTCTGGGGAGAGGCATTGTTGATGCTTCCATTTGCTATTTTGGGCTTTGTGGTTAAACCT
TTGCAGTTGAAAGGTTTCTCTCCTGTTGACTCCAGAAAAGCATTGACATCTGTGGAGACT
GTTTCTTCTGTAATTGATGGTGTAGATTCAGAGGCATCAAAACTAGATGGCCGTATGTTG
GTTGCAGATGACAGCATCAGTGCTGATGAATTGAGTAGAACTTCCAAGTCAAGCATACAA
AACATTTTGAATCAGCTCTCTCGGTTTGCAAAAGACATGAAAGTGCTTTTGGTGGACAAA
GTTTATGTTGTAAATGTTTTGGGTTACATAGCATACAACTTTGTTATTGGGGCATACTCA
TATTGGGGGCCAAAGGCTGGTTATAACATTTATCATATGAAGAGTGCAGATATGTTGTTT
GGAGGGATTACAATTGTTTGTGGGATTTTCGGAACAATATCTGGGGGCTTCATCCTAGAT
CGCATGGGTGCTACAATATCTAATGCTTTTATTCTTCTTTCAGGGGCAACATTTCTGGGC
GCAATATTTTGCTTCTCTGCTTTCTGTTTCAGGAGCCTGTATGGTTTTATAGTTCTTTTT
GCTGTGGGTGAATTACTTGTTTTTGCAACTCAGGCTCCTGTCAATTATGTATGTCTCCAT
TGTGTAAAACCGAGTTTGAGACCATTATCTATGGCGATCTCTACTGTATCAATTCACATA
TTTGGCGATGTGCCTTCCTCACCACTTGTTGGGGTACTCCAGGATCATATCAATAACTGG
AGGGACACTGCACTTATTTTGACCTCTATTCTCTTTCTTGCTGCTGGAGTATGGTTTATA
GGTGTTTTCCTACATAGCGTCGACAAGTCCAATGATGGAAGTCAACAAGTCTGTACAACC
AGAATAACCAATACGAAGCCATTGCTTGATGGGAACGCGGATGAAAGGTTATTGTGA
>EDWA@DN9155_c0_g2_i1
ATGGTTTTTTACTTCAAAGCCCGACCTGAAGCTGGCGATTACACCATCTTCATGGGTCTT
GACAAGTACGAAAACGAGGAGCTCATCAAATACGGCTTCGTCGAAGATATCTGGTTTCAT
GTGGATAAAATGTCTTCTGCTCATGTTTATTTAAGACTTCAAAAGGGTCAAACCATTGAT
GATATAAGCGAAGGGTTGCTAGAAGATTGTGCTCAGCTTGTTAAAGCTAATTCCATCCAA
GGCAACAAGGTAAACAATATTGATGTTGTTTACACTCCGTGGTCCAATTTGAAGAAAACT
CCTTCCATGGATGTTGGCCAAGTTGGCTTTCACAATTCCAAGATGGTTCGAACTGTAAGA
GTTGAGAAGCGGATAAACGAGATAGTTAACAGGTTGAACAAGACTAAAGTGGAAAGGAAA
CCTGATTTGAAAGCTGAGAAAGAAGCAGTTTATGCAGCGGAAAAAGCAGAGAGAAAGCAA
CAGCTGAGGGAAAAAAAACGACGAGAGGAGCTTCAAAGGCTTGAAAAGGAAAGACAAGCA
GAAATAAGAAGTTACAAGGGTCTGATGGTCTCTGAAAAGATGACATCAAACAAACAAATT
GCATCGACAAGCAAGTCTCTCCAGGAACTAGAAGAGGATTTTATGTGA
>EDWA@DN9155_c0_g2_i2
ATGGTGTTCTACTTCAAAGCTCGACCTGAGGCCGGTGATTACACCATTTTCATGGGTCTC
GACAAGTACGAGAACGAGGAACTCATCAAATATGGCTTCCCCGAAGACATTTGGTTCCAT
GTGGATAAAATGTCTTCTGCCCATGTTTATTTAAGGCTTCAAAAGGGACAAACCATCGAC
GATATAAGCGAAGGTCTGCTTGAAGATTGTGCTCAGCTCGTTAAAGCTAACTCCATTCAA
GGCAACAAGGTGAACAATATTGATGTTGTTTACACTCCGTGGTCCAATTTGAAGAAAACT
CCTTCCATGGATGTTGGCCAAGTTGGCTTTCACAATTCCAAGATGGTCCGGACCGTGAAA
GTTGAGAAGAGGATAAATGAGATAGTTAACAGGTTGAACAGGACTAAAGTAGAAAGGACC
CCTGATTTGAAAGCTGAGAGAGAGGCGGTTAGTGCAGCGGAAAAAGCTGAGAGAAAGCAA
CAAACAAGGGAAAAAAAACGACGCGAGGATCTGGAAAGGCTTGAAAAAGAAAGACAAGCG
GAGATAAGAAGCTACAAGGGTCTCATGGTCTCTGAAAACATGACATCAAACAAACAAAAT
GCTGAGACAAGCAAATCTTTTCAGGAAGTTGAGGAGGATTTTATGTGA
>EDWA@DN9156_c0_g1_i2
TCTGTTCCACGGAAGCTACGGTCAACCATGAAGAAGCGCAGTCCGGAAGCTATATCCCCT
CATTCACCAGATTCGAAGAAACCGAAACTGAATTTGAAACAAGGAGGATCAGATGGGTCT
AGGAAGGCAACTGTTTCGAGTACAATCACGAAAGATGAAGAAGAGGTTGTGGAGACCCTT
TATGCTTTGGCGGGAATGTTCCCCGATGATGACTCGATGGAAGTAAGATCCTCGTCTCAG
CCAGAGACCGTGGAGGGTCCTGCCACATTTCTTGAAGTTCAAAAAGAAGATACGAGCTCG
GTTCAAGCTGCTGAGATTGTTCCTTCGTCCACTGTCAATGAGTCATCCAACAAAACTTGT
AAACTTGATTCCTTGAATGAGCCTTCTACTCGAGAACAACCGGACTTGCCAGAGAACAAG
AAACTGCATTTCGAACCTGATAGTACTATTTCCGAAATGTGGATTAATACCAACATCCCT
TCCATTAAGAATGAAACAGATGCTGAGAACACATCTTGTGTTCATGGCGATTTTCGTGTT
CTTTCTGAACCAAACTTAGAAGCTGGATTGAAACAGTCCAAGCTACAGATGACCAATCTT
TTTGGGAGAACACCAGAAATGGCATTTGGGGTCACAGATATTGAAAGCCAAATAACACAG
CGAAATATGACCAGAGAGCCCAGGAAAAATGGTCTTGCATTGTGGCCAGGCTTGTCTTCT
ACAGTGCTTCGTGCACCTCAGAGCCCGAGTTCTTCGCAATCGGTTGCTAATGCAATTCCA
ACATGGTTGGATGCCGCAAATTATGGCCCCCAGACATGTTCACCAGAAGTTGGTTCTTCA
ACAGAAAAGGTTTGGAAAATCACCCGGGACAGGAACTCGATGAAGAGGTCCACCACTCAT
GTTTACATCGCTCGTCTCATTCATAATTTACAGATTCATGACAACAAGGACGGCATTCTT
CAACAGCCTCTTTGGTTGAAACCCCGTGAAGGATTAAATCAAACAGTTCTTTTAAGAAAT
GCTATAAATGGAAATGTAGCCGGTAGCAATTCTGGCAGTACCGCTACTGATAGAAATTCT
TATGAAGCTAGAAGTGGTATTATTCCACAGCTGAAAATGCTCCAACAGGAGCCACAGACT
GCTTCAGCATCCGGGATGAACACTTCAAAAGGGCAGAGTTTTGATTTCTTGTCTTTGTCG
GCTGGGGGATTTGGTATAGATGCTAACAATAACTCTAGCGAGGTTCGTAAAGCACAACTT
CAAGTTCCTCACCTTCATTTGCATCCACAACACCAGTCGTCCATGCCTTTCTCAATATCC
CCAGTTGATTATTCCTCCTCTGCTTGCATAGACAACCTTTCGACAGCTACAGCAACACAG
CAGGTTTCAGTCTTTGTTCTTTCCTCTTTCATTTTTCTTACCTTGCAAAAATAG
>EDWA@DN9156_c0_g2_i2
TCAGAAGACAAATCACAGCAACAAAAACTACCCGTTTCGGTTTTAGAGTTTTGGATGCCA
TTAACGCTACTCAGTCTTCTTATTTTCTCTTTCTTGGCTTTCTCAAAGTCCACCGCGCCG
CCATTAAAACCAGAGATGAGATTGGCTGAAGAATGTTGCTGTGGCTTTCTCGATCCACGC
CTCACGTCTCGGCTCTTGTCCATTTCCGCAGATGGCGTTTTCATTATAACAGTACTAAGA
TATTCGAGCTATATCCATGGCGGCTCTGTTTTTTTCTTTAATTTCAGAGCCTCTTTTAGC
TGTAAAAGTGTCGCATTAACTTCTCTTTGTTTGGCTCCGATTTGTTTTTTTCTTCTCGGA
AAATCCGAAGAAGCTCGTCTTCTCCACTGGCTTTTAAAACGCTCCAAATCCTCCCATTTC
TCTCTCTCTCTCACGTCA
>EDWA@DN9156_c1_g1_i15
ATGAATGTGGCATCAACGGAAATGGACAAGAGTCGAGACGTGAGGCGTGGAATGACTCGT
TTCTCGCGACAGCAGATTAATACCAACGAGAAGCAACAACAATCTCGACCCAGCATCTTG
TTTGGTGGCGTTGGCGTTGCGGGTCCTGGAGACTTCGTTTCTTTAGAGAAAGTGAAGAAA
GAGAAAATTAGAAGATTGAGTAGCGTTAGTGGTTATAGAGAAACTGAAATGGGTAGTTCT
TGTTGCTGTGATTTGTCTTCTGATAATAGAGAAAATCAGTGTCCTTCACATTCACAACTC
TCTTCTTCTCCCATCACTAATTCTGCCACCAATACCTTTAAGGTACCCAAAAAGTTCTTT
TATGACTGCAATGTCGTTAATCATGCCTCTGTTCCACGGAAGCTACGGTCAGCCATGAAG
AAGCGCGGGCGCGAATCGATCTCCCCTCCTTTACCAGATTCTAAGAGAACAAACCATACA
CTTGGTGGAGTTGAAGTGCATAGAAAGGATGATCTTAAGAAACCAAAATTTAATTTGAAA
CAAGGAGAGTCCGAATGGTCCAGGAAGGCGACGGTTTCTGGACCAATCACAAAAGACGAG
GAGGAGGTTGTGGAGACCCTGTATGCTTTGGCGGGAATGTTCCCTGATGGTGGCTCGATG
GATAAGAATAAAATGAATGGTGAACAGATAGAAGTAAATGCTTCAGCTCCTCCAGGGACC
GTCACTGCAATTGAAGTTAAAAAAGAAGATACAAACACAGTTTGCCATCCACAAGCGACG
GAGACTGTTCCTCCGTCCACTTTAGAGGGTTCAACCAGCGACACTGCTAAACTCAATACT
TTGAATGAAACTACATCTCAAGATCAGCCTGACTTGCCAGACAGCAGAAAGCCCCGTTTT
GAACCAGATACTGCCCGTTCTCAAATGAGGCCGAGTGGTTCCATCTATTTCTTGGCTAGG
AGTGAACCTGAAGCTGATAAGTCATCTTGCATTCCTGGCAACTCTCATGTTCTCTCTGAA
CTAACCTTAAGAACTGGGTTGAAGCAGCCACTGCCGAGCAATCTTTTTGAGAGGAAAGCA
GAAATGGCATTTGGGGTTACTGCTGCAGAAAGCCAAATGGCACAGAACCATATTATCGAG
GAGCCCAGAAAAAATGGTAAATACCAGCTTGGGAGCTTCCAGTGCTGTATATAG
>EDWA@DN9156_c1_g1_i5
ATGAATGTGGCATCAACGGAAATGGACAAGAGTCGAGACGTGAGGCGTGGAATGACTCGG
TTCTCGCGACAACAGATTAATACTAACAAGAAGCAACAACAACAATCTCGACCCAACATC
TTGTTTGGTAGCGTTGGCGTTGCCGGTGCTGGTGCTCGGGAGTTCGTTTCTTTAGAGAAA
GCGAAGAAAGAGAAAATTAGGAGATTGTGTAGCGTTAATGGTCATAGAGAAAGTCCGGGT
TCCTTTCCCAATAGCAACACACACTGTGAAACTGAAATGGGTAGTTCTAGTTGCTGTGAT
TTGTCTTCTGATAATAGAGAAAATCAGTGTCCTTCACATTCACAACTCTCTTCTTCTCCC
ATCACTAATTCTGCCACCAATACCTTTAAGGTACCCAAAAAGTTCTTTTATGACTGCAAT
GTCGTTAATCATGCCTCTGTTCCACGGAAGCTACGGTCAGCCATGAAGAAGCGCGGGCGC
GAATCGATCTCCCCTCCTTTACCAGATTCTAAGAGAACAAACCATACACTTGGTGGAGTT
GAAGTGCATAGAAAGGGTGATCTAAAGAAACCAAAATTGAATTTGAAACAAGGAGAGTCC
GACTGGTCCGGTAAATCGACCGTTTCTGGACCAATCACAAAAGATGAGGAAGAGGTTGTG
GAGACCCTGTATGCTTTGGCGGGAATGTTCCCTGATGGTGGCTCGATGGATAAGAATAAA
ATGAATGGTGAACCAGTAGAAGTAAAACCTTCAGCTCCTCCGGAGACAGTCACAGCAATT
GAAGTTAAAAAAGAAGATACAAACACAGTTTGCCATCCACAAGCGACCGAGACTGTTCCT
CCATCTTTAGAGGATTCATCCAACGATGCTGCTAAATTCAATTCTTTGAATGAAACTATA
TCTCAAGATCAACCTGACTTGCCGGGCAGCAGAAACCCTCGTTTTGAACCAGATAGTACT
AGTTCTCAAATGAGGCCGAGTGGTTCCATCTATTTCTTGGCTAGGAGTGAACCTGAAGCG
GATAAGTCATCTTGCATTCCTGACTCTCAAATTCTCTCTGAACTAACCTTAAAAACTGGG
TTGAAGCAGCAACTGGTGACCAATCTTTTTGAGAGAAAGGCAGAAATGGCATTTGGGGTT
ACTGCTGCAGAAAGCCAAATGGCACAGCAACATATTATCAAGGAGCCTGGAGAAAATGGT
CTTGCATTGTTGCAAAGCTTGCCCCCTGCTAATAAATGTCCTGCTTGGTTGGATGCTGCA
ATCTATGGCCGCAGAACATTTTCGTTAGAAAGTGGTTCTTTGACTGAAAAGGTTTCGAAA
GTCACCATGGATAGGAAGTCGACGAAGAAGTGTGTCAGTCATGTCTACATCAGTCGTCTC
ATTCGCAATTTACAGATGCACAACAAAGACAGCATTCTTCAACAGCCTCTTCAGTTGAAA
CCCCTTTCAGGACTAAAGCAAACAGCTGTCTTGTATCCTAAAGATAGCGGTAATATACCT
AGTAGCAGTTCTTGCCATTCTGCCACCAATAGAAATGATTATGAAGCAGGAAATGATAAT
CTTCAGCCGAAGATGGTCTATCAGGAGCAGCTACAGGTTGCTTCAGCATCTGGGAGGAAC
ACTTCAAATAAGCAGACTTTTGATTTCTTGTCATTGTCAGCTGGGGGCATTAGTATGGAA
GTTAATAATAGCTCTAATAAAGTTGGAAATGCAATTGAATCATTGTCACAACTCCAAGGA
AAAGGTCCTTACCTTCATTCATTTCAACAACACCACTCACTTGTGCCTTTCTCAATACCC
GCAACTCGTTACATGGACCACCTTTCAATGGCAACAGCAACACAGCAGGTCCAACTGCAG
CTACCTCAATATCCCAGTAACCCTTTTTGTGTCCCTCCATATGCGGGTGTTACAAAACAG
CAACAACAGCAGCGACTTTTGGCAGCTCACCTAGCAATTCCGTATAAGCATGGTGGAACC
TCCACGGTATTGACCCAATTTCCAAGTTGGCAAAATGGAAAGCCCGACTCCTCTACATCA
ATGCCTCGTACTCAAAATGCCATTCCTCCCTTTTCCAGTCTAGATGCTGTTGGTCCAAAG
TATAATACAATCCCACGACATCAGCTGCCGAGAATTGCCATTTCTTCATCTTTGCCACCA
ACCAAAGCAAAAAGGCCAGACATCCATCTTCCGTCCATATACGAAGAAAGCAACGGTAGA
TTACGTGCCGGTGGAATGCCTTTGCAGTTACTCTGTGATGAACGCCTCTAA
>EDWA@DN9157_c0_g1_i1
CAAAGTCTTGCAACACTCCAAGCAGTAGGGCTTGGTCGGCCGACTGGTAAATCGGGCATA
CCTATGCCTCTTGTTGATCAAAGAAACATTTTTAGCTTTGAAAACCCAAAGTTAAGAATC
GGAGAAGGGCAGCAACAACATGTGAACAATAACAAGCAAATGAATTTACTACAAGGAATT
CCAACGACTATGGAGCCGAAGCAGCTTGCTGGCTTGCACCACACCATGCAATCGATGGGA
AATATGAATATGCAAGTCGCTTCCCATGGATCGCAAAATAGCCAAAACAATCCGTTATTG
ATGCAAATAGTTCAGCCACAGGCTAGAGGGCAGATGATCAACGATTCCAGTCTCAGTCAT
GCTCCGAGACTTCTCTCACCGATGGGGCAGCCTATATTAGCCAATGGAATTGCT
>EDWA@DN9158_c0_g2_i2
ATGTTTGCTCTGGCCTTAGTAGAACAGCTTTTCGGGGAGTCTGTGGCCAAGGAGATTGGA
GAATTATTGTTCATGCATTCTGACGATGATAAACCAAGAACGGAAGAGTTCAACAAAGTT
AACTGGGCTGTTAGCCATACTCCTCGCGTTCTGGTTCCTGTTGCAAATGGTTCAGAGGAG
ATTGAAGTAGTTACCATTGTAGACATTCTACGTCGTGCAAAGGTGGATGTTGTGGTTGCT
TCAGTTGAAAAATCAGTTATGGTTTTGGCATCTCAGGGTGTAAAAATCGTAGCTGACAAG
CTAATTGGTGACGCTGCAGAGTCAATATATGATTTAATCATACTTCCGGGAGGAGTTGAC
GGTACTGAACGGCTACGGAAATCTAGGATTCTCAAGAAGTTGCTGAAAGAACAAGATGTG
GCTGGAAGAATATACGGAGCAGTTTGCTCTTCTCCCACTGTCCTTAGTAAGCATGGACTG
CTGAAGGGAAAAAAAATCACTGCTCATCCCCATGCCATTACGGAACTTTCCAATGCAGTA
GATGGTCCCAAAGTAGTTATCGATGGTAGACTGATTACAAGCAGGGGACTTGCTACTGTT
TTGGATTTCACACTGGCCATCGTGAGCAAGTTTTTTGGCCATGCAAGGGCTAGAAGTGTT
GCAGAAGGTCTTGTTTTTGAGTATCCCAGGAGTTTAATGATCTAA
>EDWA@DN9159_c0_g1_i11
ATGGCGGGCAACCAGAGGCCTCCTTCACCTTCAGTTTCTCAGTCTTCACAACGGGGTCCG
CCATCTAGTCGATCGCCCAACCATTTTCGCCATTCTGCTGGCCCCAAGCATTATGCAGCA
ATACCAACAACTGGCGTACTGCCAGCCACGGGAATTCGGCCCCAAATTCCACTGCCAAAT
GTTGTTCAACCATTATTTGTGCCTACACCAGTTGCCCTTACTATTCCATTTCCTGCTCCA
GTTCCCATCCCGCCTGGTTCAACTGGGTGGTCAGCTGGTCAAAGGCATTTTTCACCTCAT
CTACCCATTCCCGGAACCAGAGTTTTCCTACCTCCACCTGGCTCCAATTCACTGCCTCAA
CAGTTGTCAACTATTGGTACCGAACTCAACCTTCCGGTGGAGACAACTTCCCCTCCAGAA
AACAATAATGGTTCAGTGAAACCAATTCATCATGCAACTTTTCCTAGAGAGAAGTGTGAT
AGAAAATCTCTAAATCAAGGCTACAATGGAAGGTTAGATAAAACCAGCAATGGAAGGGCT
GTGATACTGATGAAGGAAGAACAACAATGTAATGACAACAGTGTCAAGCAAACCTGCTAA
>EDWA@DN9159_c0_g2_i1
TACGGCCTCCAACAGGCAGCTTGGAGGCGGAGGCAAAGGCTTTATGATCAAGGGAAAGTC
GGGGGAAAGGAGTATAAAAGATCAACCTTTGGGTTCAAGGGAAATAGGGTAGACCTTGTG
GCTAAAGAAATGCAGAATTCTATGGCGGATAGTGATGTGAAATTGACTGTTTCTACAGTT
TCTGAGAGGAATGATAGAGTGGCTGAGAAATGTGAGGATGTTAAGTCGAGTGGTGGGGTG
GGGAATATGGAGGATAAAACAGTGAACGGTTTACATTCCTCACAAAATCAGAACGGAAAG
CAGAATCTTGCTTTGAGCCCGAAAACTTTTGTTGGTAACGAGGTTTTTGACGGAAATATG
GTCAATGTGGTGGATGGCCTAAAATTGTACGGGGAACTGTTTGATGAGAAGGAAGTTTCG
AATCTTGTTTCATTGGTGAAT
>EDWA@DN9159_c0_g2_i2
TTCAAGGGTCATAGGGTAGAGCCGGTGGCTAAAGAATTGCAGAATTCTATGGCGGATAGT
GATGTGAATTCGAATGTTTCTACAGTTTCAGAGAGAAATGATAGAGTGGCTGAGAAATGT
GAGGATGTTAAGTCGAGTGGTGGGGTGGGGAATATGGAGGATAAAACAGTGAACGGTTTA
CATTCCTCACAAAATCAGAACGGAAAGCAGAATCTTGCTTTGAGCCCGAAAACTTTTGTT
GGTAACGAGGTTTTTGACGGAAATATGGTCAATGTGGTGGATGGCCTAAAATTGTACGGG
GAACTGTTTGATGAGAAGGAAGTTTCGAATCTTGTTTCATTGGTGAAT
>EDWA@DN9159_c1_g1_i1
GTTGGTGGAGGTGCAGGAGGTGGAGAGATCCATCAGCACCAACACCGGCAATGGCTCCCC
GATGAGCGTGACGGCTTTATCTATTGGTTGCGCGGGGAATTCGCCGCAGCCAATGCTATG
ATTGACTTCCTCTGTCAACATTTGCGTGAGGTTGGTGATGTTGGGGAGTATGAAGCCGTC
ATAGCTTGCATTCAACAAAGGAGGTGTCATTGGAACCCCGTGCTTCATATGCAGCAATAC
TTTTCGGTTGCTGAAGTTTCGCAGGCGCTTCAACAGGTTGTGTGGAGACGGAGGCAGAGG
>EDWA@DN915_c0_g1_i1
ATGCATCAAACACACAGCCCCGTTTTGATACGAGGAAACGTGAAACAGCTTCCGCTGCAG
CACATAATACCATCGAAGCAAGGACCAGCGCCCGAAGGTAAACAACCATTAGCTGCGTTA
TCACTCTCAGTGAAGAAAATGTTGGACAAAGGGTTCCTAATGTTGACATTAGGGATGACT
GAGAAGGCCCTAACTTCGTTACGATCTGCGGTAACAGTTGGAGCCGTTGCAAATAAAAGC
ATGGCTGCCATTGCGACCAAAAGTAAAGCAGATTTGTTGGATTCCATTTCTTTTTGTAGC
AATTAA
>EDWA@DN915_c1_g2_i1
ATGGAAGGCAACAAGTTTGCGTTACTTTTGGGTGCAATGGCAGTCCTACTTTTAGTTGCA
GGGCCTCCAACTGTTACGGCTGCTCGTAATGGATTTCTGCCCTTTGGTATCATCGCCGAT
GCCAACATTAAGAATCCTTTGCTCAATATTTTCTTCAATAACAAACCAGCTGCAAACTGT
GATCCTAGGGGCACCATGTGTGATACTAATGCTGATTGTTGCAGTGACAAGTGTATGTAC
GTTTCCACTCCTGTTGGTGAATTTGGCTTGTGCGCATTAAAGATTGTTGTAATGTTGGTA
ATAAGACCGAGTAAGTTAAATAGATAG
>EDWA@DN9160_c0_g1_i1
TGTGAATTCACATATCTTTCCACACAGATACTTCATTTTCTGGGGATTGAAGGCCCAAAA
ACCTCCGATCCAAGCAAATATATACGGTACATTTACAACCGTGTCCATCTTGAGAATGCA
ACTGTCCGGGCTGCTGCTGTGAGCACCCTAGCGAAATTCGGTGCTATGGTTGATACACTG
AAGCCCCGCATATTTGTTCTCTTGAGACGCTGTCTCTTTGACAATGACGATGAGGTTCGT
GACAGGGCTACACTCTATCTTAATACACTTGGTGGTGATGGTGCAGTTGTTCAAACTGGT
GAAGATGTA
>EDWA@DN9161_c0_g1_i5
ATGGAAGAGTCAAGGCAGTTGAGAAGGGCATTGCTTGATGCCACCGCTGGCGCTATTTCC
GGCGGTATTTCCCGGACGGTTACTTCTCCTCTTGATGTTATTAAGATCAGATTTCAGGTT
CAGTTAGAGCCCACAACTTCATTGGCTTTGCTTCGCAGAGATCTTCCGGGATCATCAAAG
TACACTGGAATGTCTCAAGCAACAAAGGAGATATTGAGGGAAGAAGGTTTACCGGGTTTT
TGGCGTGGTAATGTCCCAGCTTTACTTATGGTTATGCCATATACTGCTATACAATTTGCC
GTGTTACACAAATTGAAAACAATTGTTTCCGGTTCTTCCAAGACAGCGGAACACCTTAAT
TTAAGTCCGTTCCTGTCTTATATCAGCGGGGGTTTAGCAGGTTGTGTAGCTACTGTTGGA
TCTTATCCTTTTGATCTTCTTCGGACTATATTAGCTTCACAAGGTGAACCTAAGGTATAT
CCCAACATGAGATCAGCACTCTTTGATATAATTAGTACTCGTGGCTTTGGAGGATTGTAT
GCCGGGTTGTCACCAACGCTGGTTGAGATTATTCCTTATGCTGGCTTGCAATTTGGCACT
TATGATACGTTTAAGCGTTGGTGCGTGGCTTGGAATCAGTCAAGATCATCCGGTTCAAGC
TCAACCATAGATGATAGCCTTTCAAGTTTTCAAATCTTCATTTGTGGGCTAGCAGCTGGT
ACTTGCGCAAAACTCGTCTGTCATCCGCTTGATGTAGTCAAGAAAAGGTTCCAGATTGAA
GGACTACAGCGGCACCCGAAGTACGGTGCCCGAGTAGAACATCGTGCTTACAGGAACATG
TTTGATGCCTTAAACCGGATTCTGAAGTCAGAGGGTTGGCATGGTCTTTACAAGGGGATT
ATTCCGTCAACAATCAAAGCTGCACCGGCTGGTGCTGTGACATTTGTGGCTTATGAGTTT
ACATCAGATTGGTTAGAATCCATTTTGACTTGA
>EDWA@DN9161_c0_g1_i6
GGTATTTCCCGGACGGTTACTTCTCCTCTTGATGTTATTAAGATAAGATTCCAGGTTCAA
TTGGAGCCTACATCTTCATGGGCTTTGATTCGGAAAGATCTTTCTGGATCATCAAAATAT
ACTGGAATGTTTCAAGCAACAAAGGAGATATTCAGGGAAGAGGGTTTACCGGGCTTTTGG
CGAGGTAATGTCCCAGCCTTACTTATGGTTATGCCATATACTGCCATACAATTTGCGGTG
TTACACAAATTGAAAAGTTTTGCTTCTGGTTCTTCCAATTCAGCGGATCACCTTAATATA
AGCCCCTACCTGTCTTACGTCAGTGGGGCATTAGCAGGCTGTGCGGCTACTGTTGGATCT
TATCCTTTTGATCTTCTTAGGACTATATTAGCTTCGCAAGGTGAACCTAAGGTATATCCC
AACATGAGATCAGCATTCTTTGATATAGTTAGTACTCGTGGCTTTAGAGGATTGTATTCT
GGGTTGTCACCAACATTGGTTGAGATCATTCCCTATGCTGGCTTGCAGTTCGGCACATAT
GATACATTTAAGCGTTGGACTATGGCAAGGAATCGGAGATTGTTCAATACAAGCTCAACC
ACATATCATAGCCTTTCAAGTTTTCAACTTTTCATTTGCGGGCTTGCAGCTGGTACTTGT
GCAAAACTCGTATGTCATCCTCTCGATGTAGTCAAGAAAAGATTCCAGATTGAAGGACTA
CAAAGACATCCAAAATACGGTGCTCGAGTAGACCAACATGCTTATAAGAATATGGTTGAT
GCCTTACGACGAATCTTGCAGTCAGAAGGTTGGCATGGCCTTTACAAGGGAATTCTTCCT
TCGACAATCAAAGCTGCACCAGCAGGTGCTGTAACATTTGTGGCTTATGAGTTTACATCA
GATTGGTTAGAATCCATTTTGACTTGA
>EDWA@DN9161_c0_g1_i7
ATGTTTCAAGCAACAAAGGAGATATTCAGGGAAGAGGGTTTACCGGGCTTTTGGCGAGGT
AATGTCCCAGCCTTACTTATGGTTATGCCATATACTGCCATACAATTTGCGGTGTTACAC
AAATTGAAAAGTTTTGCTTCTGGTTCTTCCAATTCAGCGGATCACCTTAATATAAGCCCC
TACCTGTCTTACGTCAGTGGGGCATTAGCAGGCTGTGCGGCTACTGTTGGATCTTATCCT
TTTGATCTTCTACGGACCATATTAGCTTCACAAGGTGAACCTAAGGTATATCCTGACATG
AAATCAGCAGTATTTGATATAATTAAAACTCGCGGCTTCAGTGGATTGTATGCTGGGTTG
TCACCGACACTGGTTGAGATCATTCCTTATGCAGGCTTGCAGTTTGGCACCTATGATACA
TTTAAGCGTTGGATCATGGCTTGGAATCGGTTAAGATCATCCAACACAAGTTCAACTACG
GATGATAGCCTTTCAAGTTTCCAACTTCTCATGTGTGGACTAGCAGCTGGTACTTGTGCG
AAACTCATCTGTCATCCGCTTGATGTAGTCAAGAAAAGGTTCCAGATTGAAGGACTACAG
CGGCACCCGAAGTACGGTGCCCGAGTAGAACATCATGCTTATAGGAATATGTTTGATGCC
ATAAATCGGATTCTGAAGTCAGAGGGTTGGCATGGTCTTTATAAGGGGATTGTTCCGTCA
ACAATCAAAGCTGCGCCGGCCGGTGCTGTAACATTTGTGGCTTACGAGTTTACATCAGAT
TGGTTAGAGTCCATTTTGACCTGA
>EDWA@DN9161_c0_g1_i9
ATGGTTATGCCATATACTGCTATACAATTTGCCGTGTTACACAAATTGAAAACACTTGCT
TCCGGTTCTTCCAACACAGCGGAACACCTTAGTATAAGTCCTTACCTGTCTTATATCAGC
GGGGGGTTAGCAGGTTTTGCAGCCACTGTTGGATCTTATCCTTTTGATCTTCTTAGGACT
ATATTAGCTTCGCAAGGTGAACCTAAGGTATATCCCAACATGAGATCAGCATTCTTTGAT
ATAGTTAGTACTCGTGGCTTTAGAGGATTGTATTCTGGGTTGTCACCAACATTGGTTGAG
ATCATTCCCTATGCTGGCTTGCAGTTCGGCACATATGATACATTTAAGCGTTGGACTATG
GCAAGGAATCGGAGATTGTTCAATACAAGCTCAACCACATATCATAGCCTTTCAAGTTTT
CAACTTTTCATTTGCGGGCTTGCAGCTGGTACTTGTGCAAAACTCGTATGTCATCCTCTC
GATGTAGTCAAGAAAAGATTCCAGATTGAAGGACTACAAAGACATCCAAAATACGGTGCT
CGAGTGGATCCGCACGCTTATAAGAATATGTTTGACGCCTTAGGACGAATCTTGCAGTCA
GAGGGTTGGCATGGTCTTTATAAGGGAATTCTTCCGTCGACAATCAAAGCTGCACCAGCA
GGTGCTGTAACATTTGTGGCTTATGAGTTTACATCAGACTGGTTAGAGTCCATTTTGGGT
TGA
>EDWA@DN9162_c0_g1_i1
TGGGTTGCTGCAATAAATACTACTTTTGACCATATTGGAGGTGGTTTGCGAGCCATTTTG
ACAGATCAAAACAAGCTGGTTGTGGCTGTTGGAGGGGTGACTGCTCTTGCAGCAGGAGTC
TACACCACCAGAGAAGGTGCAAGGGTGATTTGGGGATACGTGGATAGAATACTGGGACAG
CCATCACTTATCAGAGAATCTTCCAGAGGAAAGTATCCTTGGTCCGGTATGTTTACACGG
TCTATGAGCACTCTACCTCGCAGTGGTGATAAGGTATCACCTTCAAAAGTTGGAAATGGC
TTTGGTGATGTGATTTTACATCCTTCTCTTCAAAAAAGAATTCAGCAGCTAGCTGGTGCA
ACTGCCAATACAAAAATCCATCAGGCACCATTTAGGAACATGCTTTTCTATGGCCCTCCA
GGAACAGGAAAAACGATGGCTGCAAGAGAACTGGCTAGTAAATCTGGGTTAGATTATGCA
TTGATGACGGGTGGAGATGTTGCTCCACTTGGATCACAGGCAGTTACCAAGATACACCAG
TTATTTGACTGGGCAAAGAAGTCCAAGAGGGGATTGTTGCTGTTCATTGATGAAGCGGAT
GCATTTTTGTGC
>EDWA@DN9163_c0_g1_i1
GATTACATTGTAGTAGGGTCCGATTCGGGTCGGATCGTTATCCTTGAATACAATAAAGAG
AAGAATATATTTGATAAAGTTCACCAAGAAACTTTTGGGAAATCTGGGTGTCGGCGGATT
GTCCCGGGTCAATACTTAGCTATAGACCCGAAAGGAAGAGCTGTAATGATTGGTGCTTGT
GAGAAGCAGAAATTAGTTTATGTTTTGAACCGAGATACCGCTGCTAGACTAACCATTTCT
TCACCTTTAGAAGCTCATAAGTCGCAGACGGTAGTTTACTCTATCTGTGGTGTTGATTGT
GGATTTGATAACCCTATTTTCGCTGCCATTGAGTTGGATTACTCGGAGGCAGATCAGGAT
TCTACCGGAGTGGCTGCTGGTGAGGCACAGAAGCATTTGACGTTCTATGAACTTGATTTA
GGGCTCAACCATGTGTCTAGGAAGTGGTCGGAACAGGTTGATAATGGGGCGAATATGTTG
GTCACGGTGCCTGGTGGTGGTGATGGGCCGAGTGGGGTTTTAGTTTGTGCTGAGAATTTT
>EDWA@DN9165_c0_g1_i14
ATGTATCCTATGTTATTACGAGGCAGACATAATTTTCAAGTGCAAGAGAGTGACAGGTAT
CCTACGTTATTACAAGACAGGCATGATTTTCAAGTGCAAGAAAGTGACAGGTATCCTACG
ATATTACAAGACAGACATGATTTTCAAGTGCAAGAGAGTGAAAGTGATGCACAATTTGGT
AATGATGGTTTTATGTTTAAAGAGTGCCAGCCCCATGGTGAATCTTTTTATAATGATAAC
AGAACAGTCGATGATGGCAGATTGGCTATATACAATACGGCGGAATGTGAGAACAAAGAG
GGCCAGCAGCAGCTGCATGTTCATGAACCGATAAATATGGACTACCATGAAGTTACTTTA
TTGAGTCCTGCTCCATATCAGAATTCTGATCGCCGAAAGAAAAGGAGTAGTGTGTTTTCT
CGCTTGGCTTTGCCTCCTAAGATACGTCAAAAAGAAAGTAACACCTGTCCTGTCAGTGCT
GACATTGATAGACATACTTCAGTTGATGAAATCATGGGCATGCTGCACCGAAGCCATAAC
CATCGGGCGAAGACAAGTGGTAAACCGTTAGTCAAGCACAATGCTGCTGCTGCCAACCTT
AAAGATAAAAAACAGGCCACCAGGAAAGACTATCCTGGTGTGATTTCAAAGGAGATGAAT
CTGAAGTCTACCTCATTCAGCAAGGAGAACTGCAAAAAAGCTGGAGGGACTACTTTTGTT
GATTTCAAACGTCGTAGTGCAGTGAGAAAGAACCTTGAAGATGGTAAGACTGGAGACCAT
TGTGAAACTTGGAATGAAAAGAGTGCAGCAGCTGCACAATGTAAAAAGAGAAAATTGATT
AGGCCAGACTTCTGTCAGAAGGAGTCATCTGACGGGGGCATATCAGGTGATGCTCCTCAA
CTTGCAATATTGCCTTCAACAGAATGTTCTTTAAAAAATAATGCTGAAAGTATTAGGGTT
TCTGTTGTCCATGTTAATGAAAAGGATATATCGCGAAACGTTAAATTGCCAAATGCAATG
TGCCAGACTGCTGTTAAAGGCAACAACAGTGACAAGGGAAGTGGCTCAAACTCGGAACAA
TTTAGTGCAGTAAACTTCATTGATTCAAGAAGTGCTGATGGTGGAAAGGAATCATCAAAA
CGTCACTGCATCTCAAGTATGACTTCAATTTCTTGTAGGAACACGCATGTTGAAGTTGAG
CAAGATATGACCACTAGAGATACAGGGATGGATGGATTGTCTCAAGATCGAAATGATGTG
AACCACCATTCTACTCACGAGTCGTCTACAAAAATATGTGAAGACAGTGATGGTGATGGA
GTTGGAAAGCACGAGTTCGTTCACAGTATTGGACAGATGAATGATTTGACTTCAGGATTG
TCTCAAGATCGAAATGATGTGAACCACCATTCTACTCACGAGTCGTCTACAAAAATATGT
GAAGACAGTGATGGTGATGGAGTTGGAAAGCACGAGTTCGTTCACAGTATTGGACAGATG
AATGATTTGACTTCAGGATTGTCTCAAGATCGAAATGATGTGAGCAACCATTCTACTCGT
GAGTCATCTCAGAAAATTTGTGGAGACAATGATGGTAATGGAGCTGCAAAGAATGAGTTT
GTTTACAGTCTTCAACAGATAAATGACTTGGCTCCTGGATTGTCTCAAGGTCGAAATGAT
GTGAGCCACCATTCTACTCATGAGTCATCTCAAAACATCTGTGAAGACAATGATGGGGAT
GGAGTTGCAAAGAACGAGTTCGTTTATGGTTTTCAACAGATGAATGACTTGACTCCTGGA
TTGTCTCAAGATCGAGATGATGTGAGTCATTCTACTCATGAGTCATCTCCAAAAATCTGT
GAA
>EDWA@DN9165_c0_g1_i2
ATGTTTAAAGAGTTCCAGCTCCGTGGTGAATCATTTTATAATGATAATAGAACAATTGAG
GATGACAGATTGGCTATATACAATGGGGGTGAAAATGAGAACAAAGAGGCCCAACAGCAG
CTGAATGTTCATGAACCGATAAATGTGGACTACCATGAAGTTTCTACATCGAGTCCTGTT
TTGTATCAGAATTCCGTTTGCCGGAAGAAAAGGAGTAGTGTGTTTTCTCGCTTGGCTTTG
CCTCCTAAGGTACGTCGAAAAGAAAAGAACACCTCTTCTAGTACTGCTGACATCAGTTGG
CATACTTCAACTAATGAAGTCATGAACATGCTGCACCGAAGCCATAACCATCGGGCGAAG
ACAAGTGGTAAACCGTTAGTCAAGCACAATGATGCTGCTGCCAACCATAGGGATAAAAAA
CAGGCCACCAAGAAAGATGATCCTGCTATGATCTCGAAGGAGATGAATCTGAAGTCTACC
TCATTCAGCAAGGAGAATAGCAGCCAAAAAATTGGAAAGACAACTTTTGTCGATTTCAAA
CGTCGTAGTGCAGTGAGAAAGAACCTTGAAGATGGTAAGACTGGAGACCATTGTGAAACT
TGGAATGAAAAGAGTGCAGCAGCTGCACAATGTAAAAAGAGAAAATTGATTAGGCCAGAC
TTCTGTCAGAAGGAGTCATCTGACGGGGGCATATCAGGTGATGCTCCTCAACTTGCAATA
TTGCCTTCAACAGAATGTTCTGTGAACAAAAATGCTGAAAGTATTAGGGTCTCTGTTGTC
CATTTGAATGAAAAGGATATATCGTCAAATGTTAGATTGCCAAATGCAATGTGCCAGACT
GCTGTTAAAGGCAACAACAGTGACAAGGGAAGTGGCTCAAACTCGGAACAATTTAGTGCA
GTAAACTTCATTGATTCAAGAAGTGCTGATGGTGGAAAGGAATCATCAAAACGTCACTGC
ATCTCAAGTATGACTTCAATTTCTTGTTGGAACACGCATGTTGAAGTCGAGCAAGATATG
ACCACTAAAGATACAAGGATGGATGGATCGTCTCAAGATCAAAATGTTGTGAGTCATTCC
ATTCATGGAGTTGCAAAGAGCGAGTTCGTTTGCAGTACTGAACAGATGAATGACTTGGTT
CCTGTATTGTCTCAAGATCGAAATGATGTGAGCCATTCTGTTCATTCATCATCTCCAATA
AGCTGTGAAGACAATGATGGTGTAATTGCAAAGAGCGAGCTCGTTTGCAATATTGAACTG
ATGAATGACTTAACTCCAGGATTGTCTCAAGATCGAAATGATGTGAACCACCATTCTACT
CACGAGTCGTCTACAAAAATATGTGAAGACAGTGATGGTGATGGAGTTGGAAAGCACGAG
TTCGTTCACAGTATTGGACAGATGAATGATTTGACTTCAGGATTGTCTCAAGATCGAAAT
GATGTGAACCACCATTCTACTCACGAGTCGTCTACAAAAATATGTGAAGACAGTGATGGT
GATGGAGTTGGAAAGCACGAGTTCGTTCACAGTATTGGACAGATGAATGATTTGACTTCA
GGATTGTCTCAAGATCGAAATGATGTGAGCAACCATTCTACTCGTGAGTCATCTCAGAAA
ATTTGTGGAGACAATGATGGTAATGGAGCTGCAAAGAATGAGTTTGTTTACAGTCTTCAA
CAGATAAATGACTTGGCTCCTGGATTGTCTCAAGGTCGAAATGATGTGAGCCACCATTCT
ACTCATGAGTCATCTCAAAACATCTGTGAAGACAATGATGGGGATGGAGTTGCAAAGAAC
GAGTTCGTTTATGGTTTTCAACAGATGAATGACTTGACTCCTGGATTGTCTCAAGATCGA
GATGATGTGAGTCATTCTACTCATGAGTCATCTCCAAAAATCTGTGAA
>EDWA@DN9166_c0_g1_i1
AGATTTGATGGTATTGATAGACACGATCGATACTCAAATCGTAATGTTGTGTTCTTCGAT
ATCAACATGAAAGGATTAGATGGCATACAAGGACCAATATATGTTGGAACAGGGTGCGTT
TTCCGAAGGCAGGCACTTTATGGTTTTGATGCACCAGTTTCCAAGAAGCCTCCCGGCAAG
ACCTGCAATTGTTTGCCAAAATGGTGTTGCTGCTTATGCTGTTGTTCTAGAAAGAACAAG
AAAAATAAGCAAAAGGAGAAGAAAAAGAAGTCTAAGCAAAGGGAAACTTCAAAGCAGATA
CATGCTCTTGAAAACATTGAAGAGGCAATTGCAGAGTCAAATTCTCAGTCATCTGTGACA
TCTCAAATGAAATTGGAGAAGAAATTCGGCCAGTCTCCTGTTTTTGTGGCCTCTACTCTT
CTGGAGGATGGTGGAGTTCCTCATAATGCAAGCCCTGCATCATTACTAAGCGAAGCAATC
CAAGTCATCAGTTGCGGTTATGAAGATAAAACAGAATGGGGGAAGGAAGTTGGCTGGATA
TACGGCTCTGTGACTGAGGATATCCTGACAGGATTCAAGATGCACTGTCATGGCTGGAGA
TCTGTGTACTGCATACCTAAACGACCTGCTTTTAAGGGTTCGGCTCCTATTAACCTCTCA
GATCGTCTACACCAAGTTTTGCGTTGGGCTCTTGGATCTGTTGAAATTTTCTTGAGCAGA
CATTGTCCCATTTGGTATGGATATGGGGGTGGATTGAAATGGTTGGAACGGTTTTCCTAC
ATAAACTCGGTT
>EDWA@DN9166_c0_g1_i2
AGATTTGATGGTATTGATAGACACGATCGATACTCAAATCGTAATGTTGTGTTCTTCGAT
ATCAACATGAAAGGATTAGACGGCATACAAGGACCTATATATGTTGGAACAGGGTGTGTT
TTCAGAAGGCAAGCACTTTATGGTCATGACGCACCCGTCTCCAAGAAGCCTCCTGGAAAG
ACCTGCAACTGTTTGCCAAAATGGTGCTGCTTCCTCTGCTGTTGTTCTAGAAAGAACAAG
AAAACTAAACAAAAGGAGAAGACGAAGAAGTCTAAGCAAAAGGAAGCTTCAAAGCAGATA
CATGCTCTTGAAAACATTGAAGGAATTTCGGGGTCAAACTCCCTCAAGTCATCTGAGGCG
TCACAAATAAAACTAGAGAAGAAGTTTGGTCAGTCTCCTGTGTTTGTGGCTTCCGCTCTT
CTGGAGGATGGTGGAGTTCCTCAAACTGCAAGCCCTGCATCATTATTGAGAGAAGCAATC
CAAGTCATAAGTTGCGGTTATGAAGATAAAACAGAATGGGGAAAGGAAGTTGGCTGGATA
TATGGGTCTGTTACTGAGGATATCCTGACAGGATTTAAGATGCACTGTCATGGCTGGCGA
TCTGTGTACTGCATACCTAAACGACCTGCTTTTAAGGGTTCGGCTCCTATTAATCTCTCA
GATCGTCTCCACCAAGTTCTTCGCTGGGCTCTTGGATCTGTTGAAATTTTCTTGAGCAGA
CATTGTCCCATTTGGTATGGATATGGGGGTGGATTGAAATGGTTGGAACGGTTTTCCTAC
ATAAACTCGGTT
>EDWA@DN9167_c0_g1_i2
ATGGCCCAAAACCAAAGACCCAAAACCCTCCTTGATTCCCTAGGTGAAGAAATCATCAGA
ATCCTAACCCCTGTTTCAATCTGCATGTTTTTAGTCGTCCTCTTGGTCTCAATTCTCAAC
TCAAGTTCTTCACTTTCCGTTACATCAATTGCAACCATAGCTTACTCAGAAACCAGCTCA
GATTCATCCTGGGACAAATTCCTAGGCGCCCTTTTGAATTCCTTAGCATTTGTTGCTCTT
GTCACTCTTGCTACCTTCATTTTGGTCCTCTTTTTTTACCTCAGATGCACTAACTTCTTG
AGAATCTATATGGGGTTTTCTTCTTTTATTGTTTTGGGATTCATGGGTGGTGAAATTGCC
TTGTTTCTGGTTGAAAAATTCAGTGTTCCTATTGATTGCATTACCTTTTTGGTGCTTCTG
TTCAATTTTGCTGTTATTGGTGTTTTGGCTGTTTTTATGTCAAAAATGGCTATTGTTGTG
ACACAAGGGTACTTGGTTCTAATTGGAATGTTGGTTGCTTATTGGTTTACTCTTTTGCCT
GAATGGACTACTTGGGTGTTATTGGTTGCTATGGCGTTGTATGATCTTGCTGCTGTTTTA
TTGCCTGTTGGACCTTTAAGGCTCCTTGTAGAGCTTGCTATGTCAAGGGAGGAAGATATC
CCGGCTTTGGTTTATGAGGCTAGACCAGTTACACATCATGACCCTGCTTCGGGGCCTGTT
CAAAGACGGATTTGGAGAGAAAGGCGAAATGTTAGGCTAGATTCGGAGGGTAATTCAAGT
TCGAATAGCATTGTTTCTGATTCGAGTTCTACTGTTAGTATTGTTCAAGCCAGTACAAGA
ATTGCTAGAGTGGAAGAGGGGCAGGTTTCGGAGAGGGATGCTGAGCTTTCGGCGCCGTTT
ATTGATCGCAGAATGGATGGTCAAGATGGTATGTCGGCTGAAAGCTTGATGCTAGAAGGT
ATGGGGTTAGGTTCATCCGGTGCTATCAAGCTTGGACTTGGGGATTTCATCTTCTACAGC
GTGTTAGTCGGTAGGGCAGCGATGTATGATTTTATGACAGTGTATGCATGTTATCTTGCA
ATTGTAGCTGGTTTGGGCGTTACATTGATGCTATTGGCATTGTATCAGAAAGCTCTACCG
GCTCTTCCTGTATCGATAGCGCTGGGTGTGTTGTTTTATTTCTTAACAAGGTTCTTACTT
GAAGTTTTCATTGTACAATGCTCTTTGAATCTTGTGATGTTTTGA
>EDWA@DN9167_c0_g1_i3
ATGGCCCAAAACCAAACACCCAAAACCCTCCTTGATTCCTTAGGTGAAGAAATCATCAGA
ATCCTAACCCCTGTTTCAATCTGCATGTTTTTAGTCGTCCTCTTGGTCTCAATTCTCAAC
TCAAGTTCTTCACTTTCCGTTACATCGATTGCAACCATAGCTTACTCGGAAACCAGCTCG
GATTCATCCTGGGACAAATTCCTAGGCGCCCTTTTGAATTCCTTAGCATTTGTTGCTGTT
GTCACTGTCGCTACCTTCATTTTGGTGCTCTTTTTTTACCTCAGGTGCATTAAGTTCTTG
AAAATCTATATGGGTTTTTCTTCTTTTGTTGTTTTGGGATTCATGGGTGGTGAAATTGCC
TTGTTTTTTATTGAAAAATTCAGTGTTCCCATTGACTGCATTACCTTTTTGGTGCTTTTG
TTTAATTTTGCTGTTATTGGTGTTTTGGCTGTTTTTATGTCAAAAATGGCTATTGTTGTG
ACACAAGGGTACTTGGTTCTAATTGGAATGTTGGTTGCTTATTGGTTTACTCTTTTGCCT
GAATGGACTACTTGGGTGTTATTGGTTGCTATGGCGTTGTATGATCTTGCTGCTGTTTTA
TTGCCTGTTGGACCTTTAAGGCTCCTTGTAGAGCTTGCTATGTCAAGGGATGAAGATATC
CCGGCCTTGGTTTATGAGGCTAGGCCAGTTACACATCATGACCCTGCTTCGGGGCCTGTT
CAAAGACGGATTTGGAGAGAAAGGCAAAACATTAGGCTAGTTTCTGAAGATAATTCAAGT
TCAGGTAGAAATGTTAATGTTATTTCTGATTCGAATTCTACTGTTAGTATTGTTCAAGCC
AGTCATAGTGGTACAAGAATCGCTAGAGTGGAAGAGGGACAGGTTTTGGAAAGGGATGCG
GAGCTTTCGGCACCGTTGATTGATCGCGGAATGAATGGTCAAGATGGTATGTCGGCTGAA
AGCTTGATGCTAGAAGGTATGGGGTTAGGTTCATCCGGTGCTATCAAGCTTGGACTTGGG
GATTTCATCTTCTACAGCGTGTTAGTCGGTAGGGCAGCGATGTATGATTTTATGACAGTG
TATGCATGTTATCTTGCAATTGTAGCTGGTTTGGGCGTTACATTGATGCTATTGGCATTG
TATCAGAAAGCTCTACCGGCTCTTCCTGTATCGATAGCGCTGGGTGTGTTGTTTTATTTC
TTAACAAGGTTCTTACTTGAAGTTTTCATTGTACAATGTTCTTTAAATCTTGTGATGTTT
TAA
>EDWA@DN9168_c0_g1_i1
GTTATGACCTGTGCTTTTTCTCCCACAGGTCAATCTGTTGCCTGCGGGGGTCTCGATAGT
ATGTGCTCTATTTTCAACTTGAATTCTCCGACCGACAAGGATGGAAACCTACCTGTATCG
AAAACCCTTAGCGGGCATAAAGGTTATGTCTCCTGCTGTCAGTATGTTCCTGATGAAGAC
ATACACATTATTACCAGTTCCGGTGATCAGACTTGTGTTCTATGGGATATTACGACTGGC
CTCAGAACTTCCGTTTTCGGGGGAGAGTTTCAATCGGGACATACTGCTGATGTGCTAAGT
GTCTCGATTAACGGATCAAACTCAAGAACGTTTGTCTCTGGTTCA
>EDWA@DN9169_c0_g1_i5
ATGCAATTCAGGCTCAAGGATCTGCTTTTAGTTTTATTCATCGCCCTTTCATTCCTTGAA
TGCATTACAGCAGATGATGAAAATGTAGTTTCACAAAGAAGAAGAGCTCCCCATAAAAAT
TTAGGGGACACGGTTATAGATGGCACGGGTACAGAGAAGGTCATAGGTTCTGAGGATGAC
GAAAAAGCAATGAGTGATTGGAAAGGTAGTTATACTTACAGCAGAGTTTCTGTGTCCACA
GTCTTGCTTTTTACGTTAGCAATGGCTGCGGCAACTGGTCTAGGTGCCGTTCCTTTTTTC
TTTGTTGAACTTGATCCTCAATGGGCTGGGATATGCAATGGAATGGCTGCTGGTGTCATG
TTGGCTGCAAGCTTTGATCTCATACAGGAAGGACAGGAACATGGTGCTGGAAGTTGGGTT
GTGACTGGGATTTTGGCTGGTGGCATTTTTATTTTGCTTTGTAAGAAGGTACTTGAACGG
TATGGGGAAGTAAGTATGCTGGATATAAAAGGAGCAGATGCAACTAAAGTTGTTCTTGTC
ATTGGAATTATGACGCTGCATTCATTTGGAGAGGGCTCTGGTGTTGGAGTTTCCTTTGCC
GGCTCAAAAGGTTTTACTCAAGGCCTTTTGGTAACATTAGCCATAGCTGTACATAACATA
CCAGAGGGATTGGCTGTGAGCACGGTTCTTGCATCAAGGGGTGTTTCTCCACAGAATGCA
ATGCTATGGAGTGTAATTACATCCTTACCTCAGCCAATTGTCGCGGTTCCTTCTTTTATA
TGTGCCGATGCATTTAATAAATTCCTGCCCTTTTGTACTGGTTTTGCTGCTGGATGTATG
ATTTGGATGGTTGTTGCTGAGGTTCTCCCTGATGCATTTAAGGAAGCTTCACCAACTCCA
GTGGCATCAGCAGCTACACTTTCAGTAGCTTTCATGCAAGCACTAAGCACTCTGTTCCAG
AACTTCAGTCATGATTACAATTCCGAGGATGCTTCTGGTTTCTTTGTTTCATTACTTTTT
GGTCTTGGACCTTTACTGGGTGGCCTCGTTCTTGTTGCATTTGCTGTTGCTTTCTGCCTG
CAACATGCTCTTCTCATGGGTGCTGCTTCTGGCATTGCCTTCATCCTTGGTGCCTGGCGT
CCATTGCAACTACTTGTATTCTCTAAAATGGGATTTTTCCCCCTTTTGTCACTACTTGCT
GCTGGCGCTGCATTTGTCCATGTTTCAAGCACCAGAATTCTGAAGATTGTGTGCAACAAA
AGAGCTTCACATGATCTGCCTTTGGTTACTGGATTTCCAGTGAGTGTTCTCACGCTTCAG
TCATTTTTAGCATGCGGAACAGTGGCTTTCCATGCACTGGCCGAGGGGCTTGCGCTAGGA
GTGGCCGCACCGAAAGCTTATGGACTCGGCAGGCACATTGTCCTTCCTGTCTCCCTTCAC
GGTCTTCCACGTGGTGCAGCGGTGGCCAGCTGCATCTTCGGAGCTACTCAAAGTTGGCAT
GGATCCCTGGCAGCAGCTGCTCTCATCGGGTTCGTAGGCCCAATATCTGCAATCGGAGCA
ATATTGGCGGGAATCGATTACAGCGGTCTGGACCATGTGATGGTGTTGGCCTGTGGAGGA
TTGATACCATGCTTTGTTAGAATACTGAAGAGGGCATTTCAGTTGGATATGCAAAAAAGC
AGCAGTGGGCTTGCCATCGGAATCGGCTTTGCCACTCTGTGTTTAACATGCACCAAGTTA
GTTTGCTTACACACCCCTTACTGCGACTCTGCTCCGGAGGCTGTGAGATAG
>EDWA@DN9169_c1_g1_i2
ATGATGAAATATATGAGGAAGTTCCAAGATGAAACAAAGGGGCAAATTAATGAGCTGGTG
AGTATTATAATTACCACAATCAAAGGAAAGGGTTTGGCAGAAGATTCTTTCATGCAAAAA
GACATTGGAAATACAAGTGACAGTTGGAACAACAACTTCGTAGCAGAAGAGACTTTAACT
GATGAATACCAAGCTATTTTCAGTCAATATGAGATAATTTGCACTGCCTCAGAATGTCCT
ACTGAATTGGAATTGGATAAAACTAAGGATTCTCCCTTGAAAATCTACTCTTCCTCTGTT
AACAAAGATTTGGATAAAATGGAGCTGCAAGTTGGGGAAACTGAAGAATGCAACAAGAAG
ATGAAGATGGCAGTTGCTTTGAAGTTCGAATCATCACCTCACTTAGCACAAGATAAACCT
TTGTTGTCGACAATTTCAAAACCTCATCAGTTACCGGTTGATCGAGCTTCTGGTTCTCAA
GAGAAGAAGGAGAAATTGAAGGACTTCCAATTTTGTCCTACTCCATTCACTTATCAAGAA
TTATTTTCCAAGCTGCTACAAGCTCGGTTGGTTGCACCATGTTTCGTCAAACCACCAACA
CCTCCGTACCCTAAATGGTTCAAGGAAGAAGATCATTGTGACTTTCACGCTGGCATTCAG
GGTCATTCCATTGATAAATGTGCAAGTTTTAGACGCAAAATTCAGCATCTCTTGGATCTT
AAGGTAATGTAG
>EDWA@DN916_c0_g1_i1
GATCCTGCAGATCCCGGAGTTTTCAAGTCGAAAAAGTATCTCAAAATTCCTGAAAATGGA
AAGTATTCTGGCCCGAAGGATTCTAAATTAGGTGGGGATTCAACTACGTCCTTGCATGGT
GATACCGCTACTTCAGCAGGAGGAAAAACGCTGGAAAAGGATGCAGCAGCTATGAATGAA
ACCTTGAAAGAGAAAGAGAAGCGTGTTGAAACTGAGAGAAACAATGCTTCGTCGAAACAA
TCATCTTGTTTCCTGTGGATTTTCTTTCCTTGTGCTTTTATCTGCAAATGCTGTAGCCCA
AACGAAGAATCTTCTGAACAACAGACGAGTGAAGATGGCATGTACTATTGCAGTTTGTGT
GAAGTTGAGGTTTTCAAATATAGTAAGCACTGCAGAGTCTGTGACAAATGTGTTGACCGC
TTTGATCATCACTGCAGGTGGCTAAACAATTGCATAGGCAAAAGGAACTACAGACAATTT
TTCACTCTCATGGTTTCTGCCCTTCTATTGCTTATTCTACAATGGTCAACTGGAATCCTC
GTACTTATCTGCTGTTTCATTGAGCGGAAGCAGTTTTCTGCGGATATTTCAACAAAGTTA
GGAAGCAGTTTCTCTTTGGTTCCATTTGTTATCGTGGTTGCATTGTGCACTATTTTGGCT
ATGATAGCGACATTACCACTTGCACAGCTTTTCTTCTTTCACATTCTACTCATAAAAAAG
GGAATCAGCACATATGATTACATAATAGCTTTACGGGAGCAAGAACAAGAGCAGCAAGGT
GTCGGTGGTCAACAGAGTCCGCAGATGTCCCCCGCCAGCTCACTTACTGGATTAAGCAGT
GCTAGTTCGTTTTCTACTTTTCACCGGGGTGCATGGTGTACACCCCCACGCTTGTTCCTC
GAAGATCAGTTTGATGTTGTTCCTCCTGATACTGGATCTGTGAGTTCGTATGGGAAAAAA
ATGGTTGGGGAGGAACCAATTAAGAAGAAGAACCCTGCTGCAGTTAAGATCAGTCCATGG
ACATTGGCACGGTTAAATGCAGAAGATGTTTCAAAAGCCGCTGCTGAAGCAAGGAAAAAG
TCCAAAATCCTGCAGCCTGTGATGAGACGTGAGGCCCCGTTTGGGCTAGAAGCAGATAGT
AGCTTTGGCAGCAGCGGCCGGCGAATGTTCCCAAGACCTGATGGCAACAGAAGACGAGCA
TCTAAGCGGGTGCGTCTCCCCGCTGACTTATCCGTGGAGCCCGTAATGAACATTCCGGCT
AAACCTGCTGATAAAGGTTTCAATGACACATCAAGTAGTTTGGCACCACTTCAACTGGAA
GCACGAAGCGCTTTCCAAACCAGCCGAGCAATGTCAAGCTATCCTGGGATCGTTGCCTCT
TCTCCCGAGAGCAGTTTAGACTCACCAGATATTCATCCATTTCGGGTCTCCTCATCAGGA
GCTGAAGAATCAAGACGGCTAACAGGCTTACCTGCTGTCAATGTGGCTGCTCCTAAGGGA
TTTCCTTTGTCAAGGTCTACTAGTGATGGGTATGAAGCATCGGGCGGGGAAGATAGTGAT
CGAGTTCCTTCGAGAATTATACAGAGATCAGCAAACTGGAGCAATGTTCTTTTCGATCCC
GAACAGAACGAGAGTGGTGTTAAACTAAAAGCACCATCATCATCCAGCCATGCTAATATT
AGAATTCTGTGA
>EDWA@DN916_c0_g1_i14
ATGTTGAAATCGAGAGAAACAATGCTTCATCGAAACAATCATCCCGTTTCCTGTGGATTT
TCTTTCCTTGTGCTTTTATCTGCAAATGCTGTAGCTCGAACGAAGAATCTTCTGAACAAG
AGACAAGCGAAGATGGGATGTTCTATTGCAGTTTGTGTGAAGTCGAGGTTTTCAAATATA
GCAAGCACTGCAGAGTCTGTGACAAATGTGTCGACCGTTTCGATCATCATTGCAGGTGGC
TCAACAATTGCATCGGCCAAAGGAACTACCGACAATTTTTCACTCTCATGGCTTCTGCTC
TTCTATTGGTATATAAATGATTTGTCCACCTTGGACTTGAGATTGCAGCTTATTCTACAA
TGGTCGACCGGAATCCTTGTACTTGTATGCTGTTTCATCGATCGGAAGCAGTTTTCTGCG
GATATTTCAACAAAGTTAGGAAGCAGTTTCTCTTTGGTTCCATTTGTTATCGTGGTTGCA
TTGTGCACCGTTTTGGCTATGGTAGCTACGTTACCTATTGCACAGCTCTTCTTCTTTCAC
ATTCTACTCGTGAGAAAGGGAATCAGCACATATGATTATATCATAGCTTTACGAGAGCAG
GAGCAAGAGCAACAAGGTGTTGCTGGTCACCAGAGTCCGCAAATGTCCCCGGCTAGCTCA
ATTACTGGATTAAGTAGTGCTAGTTCCTTTTCTACTTTTCATAGGGGTGCATGGTGTACA
CCTCCACGGCTTTTCCTCGAAGATCAGTTTGACGTTGTTCCTCCCGATACTGGATCCGTG
AGTTCATATGGGAAAAAAATGGTAGGGGAGGAACCTATTAAGAAGAAGAATCCCGGAGCG
GTTAAGATCAGTCCATGGACATTGGCACGGTTAAATGCAGAAGATGTTTCAAAAGCCGCT
GCTGAAGCAAGGAAAAAGTCCAAAATCCTGCAGCCCGTAGTGAGACGCGAAGCCCCTTCG
GGGCTAGAAGTGGAAAGTAGCTTCGGAAGCAGTGGCCGACAAGTGTTCTCGAGAGCTGAT
AGCAGAAGGCGAGCATCTAAGCGGGTGCGTCTCCCAGCTGACCTACCCATGGAGTCCTTA
ACAAGCATTTCCTCTAAAGCTGCCGTCAAAGGTTTCAATGACACATCGAGTAGTTTGGCA
CCACTTCAACTGGAAGCACGAAGCGCTTTCCAAACCAGCCGAGCAATGTCAAGCTATCCT
GGGATCGTTGCCTCTTCTCCCGAGAGCAGTTTAGACTCACCAGATATTCATCCATTTCGG
GTCTCCTCATCAGGAGCTGAAGAATCAAGACGGCTAACAGGCTTACCTGCTGTCAATGTG
GCTGCTCCTAAGGGATTTCCTTTGTCAAGGTCTACTAGTGATGGGTATGAAGCATCGGGC
GGGGAAGATAGTGATCGAGTTCCTTCGAGAATTATACAGAGATCAGCAAACTGGAGCAAT
GTTCTTTTCGATCCCGAACAGAACGAGAGTGGTGTTAAACTAAAAGCACCATCATCATCC
AGCCATGCTAATATTAGAATTCTGTGA
>EDWA@DN916_c0_g1_i9
CTTATTCTACAATGGTCGACCGGAATCCTTGTACTTGTATGCTGTTTCATCGATCGGAAG
CAGTTTTCTGCGGATATTTCAACAAAGTTAGGAAGCAGTTTCTCTTTGGTTCCATTTGTT
ATCGTGGTTGCATTGTGCACTATTTTGGCTATGATAGCGACATTACCACTTGCACAGCTT
TTCTTCTTTCACATTCTACTCATAAAAAAGGGAATCAGCACATATGATTATATCATAGCT
TTACGAGAGCAGGAGCAAGAGCAACAAGGTATTGACCGTCACCAGAGCCCGCAAATGTCC
CCGGCAAGCTCACTTACTGGATTAAGTAGTGCTAGTTCCTTTTCTACTTTTCACAGGGGT
GCAGCATGGTGCACACCTCCCCGGCTTTTCCTTGAAGATCAGGTGATTTTAACAAACCAT
TCCTCGTTGAGAATTAATACGGATATCAAATTTTATATTATATAA
>EDWA@DN9170_c0_g1_i1
ATGGCGGTAGAAACCGGAACTGGGGTCCCTTGGGTGATGTGCAAGGAAGATGATGCCCCG
GATCCGGTGATAAACACATGCAATGGCTTCTACTGTGATGCATTCCAACCCAACAAACCA
TACAAGCCAACAATATGGACTGAGGCATGGAGTGGATGGTTCTCAGAGTTTGGTGGTCCG
AATCACCATCGGCCAGCTGAAGATTTGGCATTTGCTGTTGCTCGATTCATTCAAAAAGGA
GGATCCTTTGTTAACTATTACATGTACCATGGAGGCACCAATTTTGGCCGTACAGCTGGA
GGTCCTTTTATCACTACCAGTTATGATTATGATGCTCCAATAGATGAATATGGTTTGATT
AGACAACCAAAGTATGGTCATCTAAAGGAGCTT
>EDWA@DN9171_c0_g1_i1
GCTGTAGTTTCACTGTCCCTTTCATGTTTGAGCATTATCCTCATGTGGATCTTTTCATTA
AGTTTCTCTGCTCTTGCTGCATTGATTCTACCTCTGATATCTTCATCACCATTGCCGTAT
CTTTCAAACCCGTGGTTGGTTGTGGGGTTATTTTCCGCGCCTGCTTTTCTTGGGGCTTTA
ACTGGTCAGCATTTGGGTCATCTTGTTTTGCAAGGATATTTATCAAATGCTTATGCCAAG
AGAAAACAGCTGTCACCTGTCATCCAAGCTGATCTGGTCAAGTTAGAGGCTGAAAGATGG
CTCTTTAAAGCTGGTTCTCTGCAGTGGCTAGTTCTCCTGATTATAGGAACTTACTATAAA
GTTGGATCATCTTAC
>EDWA@DN9172_c0_g1_i1
ATGGAGGGAGAGATGGAAATGAAACAATCAAAATTCAAGAGAATTTGTGTGTTCTGTGGG
AGTAGCCCCGGAAAGAAGAGCAGCTATAGAGAAGCAGCTATTGAGCTCGGCAGGGAATTG
GTTTCAAGGAATATTGATCTGGTTTATGGAGGAGGCAGTATTGGACTGATGGGGTTGATT
TCTCAAGCAGTCTTCGACGGTGGCCGCCATGTCATTGGAGTGATTCCCAAGACACTTATG
CCTAGGGAGATAACTGGAGAGACCGTGGGTGAAGTTAAGGCAGTTTCAGACATGCACCAA
AGAAAGGCAGAGATGGCCAGACAATCTGATGCCTTCATTGCCTTACCTGGTGGGATTGTT
GAATGTGGATGGATATTACAATTCATTGTTGTCGTTCATTGA
>EDWA@DN9172_c0_g1_i4
ATGGAGGGAGATATGGAAATCAAACAATCAAAGTTCAAGAGAATCTGTGTGTTCTGTGGG
AGTAGCCCTGGAAAGAAGAGCAGTTATAAAGAAGCTACTATTGAGCTCGGCAGGGAACTG
GTTTCAAGAAACATTGATCTGGTTTATGGAGGAGGTAGTATTGGATTAATGGGTTTGATT
TCACAAGCAGTTTTCGACGGTGGCCGCCATGTCATTGGAGTGATTCCCAAGACACTTATG
CCAAGAGAGATCACTGGAGAAACAGTAGGGGAAGTGAAGGCAGTAGCAGACATGCACCAA
AGAAAAGCAGAGATGGCTAGACAATCTGATGCCTTCATTGCCTTACCCGGTTCGTATACG
AACCCCGTGCCGTTAGTGTTTCAATTATTTTCCGTGTTATATACTCGAGTCGTGTCGAAT
TGGAACTTATCTAAATCACTTGGCTTAAACCCTTCATGTGGTGAGAAGTAG
>EDWA@DN9172_c0_g1_i5
ATGGAGGGAGCTATGGAAATGAAACAATCAAAGTTCAAGAGAATCTGTGTGTTCTGTGGG
AGTAGCCCTGGAAAGAAGAGCAGTTATAAAGAAGCTGCTATTGAACTCGGCAGGGAATTG
GTATCGAGAAACATTGATCTGGTCTATGGAGGAGGTAGTATTGGATTAATGGGTTTGATT
TCTCAAGCAGTTTTCGATGGCGGCCGCCATGTCATTGGAGTGATTCCCAAGACACTTATG
CCAAGAGAGATCACTGGAGAAACAGTAGGGGAAGTGAAGGCAGTAGCAGACATGCACCAA
AGAAAAGCAGAGATGGCTAGACAATCTGATGCCTTCATTGCCTTACCCGGTGGGTATGGA
ACACTTGAAGAACTTCTTGAAGTCATAACCTGGGCCCAACTTGGAATCCACGATAAGCCG
GTGGGGTTGTTGAATGTGGATGGGTACTACAATTCATTGTTGTCATTTATTGACAAAGCA
GTGGAAGAAGGTTTCATCAGCCCAAATGCTCGCCATATCATCGTCTCGGCTCCCACTGCA
AAAGAGCTGGTCGAAAATATGGAGGAGTACGAACCGCAGCACGAGAGAGTTGCTTCGAAA
TTAAATTGGGAGATAGAGCAGTTGAGTTATCCAGCAAACTATGAAATCTTAAGGTGA
>EDWA@DN9173_c0_g1_i3
ATGAGGGGATCCCTTTTCTATCAGACCAGTTGTTCCCTGTGGAGAAGACAAAGAAATCCA
AAAGCCACACCCCAGTTTCGTATCCTATCATCCGCTTCCTTTTCTACTGTAGACCATGGC
GAAGGAGACGCCTTTCAAAGCAATCCTTCTAAAGTCTTGATCTTCGACCGCCACCTCAAA
CGCAAACAGCGTGATCGAGCTGCGTGGTTGTTGCGTCCCGATGATTCCTTCGTAAATGCT
GTAGCCGAGAATCTAGTGGATCGCTTGGAGGACTGCAAGAAAACATTTCCTACTGCATTA
TGTTTTGGAGGTTCTTTGCAAGCTGTGAGGCCAAAGCTGCGAGGACGTGGTGGAATTGAA
AAGTTAATTATGATGGATACCTCGTATGACATGTTAAAGGTGTGCAAAAGTTCTCAACCA
GATTCCAGTGATGAAAATATTGAAACATCGTATGTGGTTGGTGATGAGGAGTTTCTGCCC
ATCAAAGAAAGTTCAGTAGATTTGATAATCAGTTGCCTTGGACTCCATTGGACAAATGAT
CTTCCAGGAGCAATGATACAGTGTAAGTTGGCATTGAAGCCGGATGGCCTATTCTTAGCA
GCTATTCTTGGAGGAGAAACCTTAAAGGAGCTGCGAATAGCTTGCACTGTGGCTCAAATG
GAGCGTGAAGGAGGCATTAGTCCACGGGTATCACCTCTGGCACAGGTCAGGGATGCTGGC
AACCTTTTGACCAGGGCAGGGTTTGCACTTCCTGGTGTTGATGTTGATGAATATGTGGTT
AGATATAAGAGTGCCTTGGATCTTATTGAACATCTGCGAGCAATGGGTGAAACTAATGCT
CTTCTGCAAAGGAGCAATATCCTTAAGAGGCAAACAGCTCTAGCAACCGCAGCCATCTAT
GACTCGATGTTTGCAGCTGAAGATGGCACCATCCCTGCAACTTTCCAGGTGATCTACATG
ACAGGGTGGAGCGAACATCCATCTCAACAGAAGGCGAAAAGGAGGGGTTCCGCCACAATA
TCGTTTACGGACTTACAAAAGCAATTCGGAAATGGGACTTGA
>EDWA@DN9174_c0_g1_i7
ATGTTTAGCTTTCCAATTCCATTCACACAATCAGCAGTAGCAGTAGCAGTAGCATCGCCC
CATCTCGCTGCCCCGACATTATTCTTCCCTCCGACAACCTTCAAATCCTCTTCACCCGCT
TCTCGCCCTTGTGGTTGTACCAAAATTGACTTAACAACCCAACATGAAGAAACACCCCCA
AATGCTTATCCAAAACAAGACGAATCGCCAGCAGAAGAAGAAGAAACCTTCCAAGTGCTG
ACGGCCATCAAGACTGCATACAATGACATTCTCATCGTCGACACCGCTGAATCCAGGATG
CTGCTACTCGATTCCACTCATAGTGTCCATAGCGTTCTACAAAAGGGTGATGAGAAATGG
ACTGGCTCATACTGGGACGAATTCGCTAGTTTGCCACCAATTGTTCCTGAAGGTCCTATC
GCAATCTACGGATTGGGCGGTGGAACAGCTGCACATTTGATGCTTGAAGTGTGGCCTTCA
TTGCAGCTTCAAGGTTGGGAGATTGATGAAATATTAATTGATAAAGCAAGAGAATATTTT
GGGCTATCCAATCTTGAGAGGTGTAATGAAGTTGGTGGTGGGCTTCAAGTTCGCATTGGT
GATGTCTTTTCACCTGAACATCATCTTCCTTCAGGCTATGCTGGTGAGATTTCAGTTTTA
GTTTTATGCATAACATGCTTATTTGACTTTCTAAGATCACAAACACATACATTTTCTCCT
GGATATATTATCCTGTTCCACACTAACTTCATTGACTCCTATATATCTCCTAGAAATAAG
CTGCTGGAGGTTGAGTTGATCAAGTTTTTTTTTATTATGATGACCTCAAGAAGGCTATTA
TTTTCTGGCTTTAGGTTCATATGCCAGTTAGCATCTACATTTTCAGCTAAAACATGA
>EDWA@DN9175_c0_g1_i8
ATGCATATAAGAGGTTTACACACAGAGAGCAGTATTTCTATGTTTTGGGCACATTGTCCC
AACAAAACATTAACCTTGGTAAATTCAAAATGCTTCAAAGGCAGCCTCTCTATTTATCAG
ATTTTGGCCTCCACATCTGCCCTTGATTGTTATACTGTACCTGCCCTAGCCTTTGACTGC
CCAAATTCACATTATGACCTTCAGTCCTTGATTTCCAAAACTGAGGTTGCATTTGTGAGA
CAGAAGGGGTCCTCCTCTGAAATTGATGGTTTGGCCTCGGTCCATTCGGCACCCTTGCTT
TCGGAAATTGGGGTTGCACTTTTGATGTTGACGGCTCCACTTTTGGAGCTTGGTGATGCA
TTTGTGAGGTTGATGGCTTTGAGTTCTTGTACATCGGCTCTTGTTGTCGGTGCTGCTGCA
TTTGCAAAGGTGATTGCACGGCCCGATGTGACTGTACATGTGGATTCGGGTAGTGGCTGC
CATTGTTACTTGTGTAACCAGCTGAATGGTTTACCAAGAACCGAGACGTCTGTGGTCCAA
CTAAGACACGAAGGAGTGTGTTTCGGGTCAAACTGGCTGAGATTAACATACGACGAGTCA
TCTCAAATGCTTCGGCTATCTTTATCAGTTGTTTCTTACTGA
>EDWA@DN9176_c0_g1_i1
ATGCGTTCGGACAATCCTTCCTCTGTGGTATCCAAGACTAAGAATGGAAGTCTTCTGTCT
AAAATACAGGAAAAGCCTTCGGAAGGAAGTGGTTGTAAGGCGCTTGAACCTATATCTCTG
TACAGTTTGTCCAATTCAAGTGTGGGCAATGTTACTCAAGCCTCTCCTACATCCGTGACT
TCTGTGACAACGGATTTAGGATTGGGTTTATGTTCAGTTTCTTCAAGCAACAAATTGATG
AAATCGACTAGTCAGAACTGTGCGATGCTTGCACGGGACTTCTCGGGTTGCCTTCCTGCA
AATATTGATGTTGTCAATGGGAGTGGCTTGAGCCATCGAGCTCAGTCCTCATCCTCTTCA
TCTCCCGACTTTGGTGGACTGCTTGATCCTAGTGATTTCAAGAAGCTTTTCGCGGCTGTC
ACCAAAAGAGTCGGCTGGCAAGATGAAGCTGCAACTGTTATTTGCCAAACGGTAGCCAAC
GGCCGAGCACGAAATGGAAAATGTCAGGCAGCTGGTCGAAGAGGTGATATATGGTTGAAT
TTCAGTGGACCTGATAGGTGTGGCAAGAAGAAAATTGCTATTGCACTTGCGGATGTGATC
TATGGAGACAGAGAGAACTTCATCGACATTGATCTAAGTTCCGAAGATGGGGTTCATCAT
TTCGATTTAAAGTTTCGAGGGAAGACTCTGGTCGATTATGTTGCTGATGAGTTGAGCAAA
AATCCCTTTTCTGTTGTATTCCTTGAGAATGTAGATAAAGCTGATATTCATGTTCTAAGT
AGCTTGTCACAGGCTATTCGAACCAGCAAGTTTCCGGACTCACACGGAAGAGAAGTCAGC
GCCAACAATGCGATTTTTGTGACGACTTCAACCTTAACAATCGAAAATCAAGTTGTTCAT
TGTAAAACACAAACATTAAAGTACTCCGAAGATAACATATTGAGAGCCAAGGGCTGGCCA
CTGCAGATGTTGATCAAGCAAGACGACAACACAATTGGCCAAGACTCGAGGCCGGTAAGC
GTCTCTAAGCTGGGGTTTGTCAATAAAAGAAAGCTGACTGGGTCCAACGAAACAACGGAG
CAGCACGAGATCACTGAAATGGTTAAACGGGCAAACCGGACATCATGTCTTAATCTAGAT
TTGAACATTCCAGCTGAAGAAACCAATGATGGAACCATTGAAAATGACTTTGTTCCTGAG
AACACCACACCTTGGTTGCAACATTTCTTCGAACAACCAGTCGAAAACGTGGTTTTCAAG
CCATTTGATTTCGATGCACTCGCACAGAAAGTATCAGATGAGATGAACCAGAGTTTCCGC
GCGTCTATCGGCTCCGACTGTTCGCTAGAGATCGATCCGAAAGTCATGGAACAACTACTA
GCAGCTGCATATTTATCAGATAACAACAATAACATGGTGGTGACAGATTGGATAGAGAAA
GTTGTTACAAAGGGATTTGCAGAAGTTGAGAAAAAGTACAACCTGGACACTCACTGTATA
GTGAAACTTGTTCCGGACCACAACTCCCTTCCATCAGAGAAACCGGTCGGAATCTCCCTT
CCCTCGAAAATTAGAGTGAGCTAA
>EDWA@DN9176_c0_g2_i1
ATGCCTACGCCGGTAAGTGTAGCGCGGCAATGCTTAACGCCAGAGGCAGCTCACGCGCTA
GACGAGGCTGCGAGAGTCGCGCGACGAAGGGGGCACGCGCAAACGACGTCGCTCCATGCC
GTTTCCGCTCTTCTATCTCTTCCTTCTTCCCCACTACGCGACGCCTGTGCCCGTGCCCGT
AACGCGGCTTACTCCCCTCGCCTCCAATTCAAGGCGTTGGAGCTTTGCCTTAGCGTGTCA
CTGGACCGAGTCCCCTCGAGTCAACTCAGCAACGATCCGCCCATCTCCAACTCGCTCATG
GCCGCGATAAAGCGGTCTCAGGCGAACCAGCGAAGACAGCCCGAAAATTTCCACCTTCAT
CGCGATATGTCGCAGCAAAATCCTTCCAATAATATCTCATGCGTCAAAGTGGAGCTCCAA
CACTTGATTTTATCCATGCTCGATGACCCAGTTGTTAGTCGGGTCTTCGGCGAGGCGGGT
TTTCGGAGCTCAGAAATCAAGCTGGCAATCATCCGCCCCCTCCCTAGTCTCTTAAGATAC
CCCCGACCACGTGGCCCACCGGTTTTCCTTTGCAATCTAGAAAATTCGGATCCGGGTCGT
GAAAACACCCGGATCCCAGGTCATCGGGGCTTCAGTTTCCCGTTCCCGGGGTTTGCATCG
TTTTACGAAGGAGAAGAAAACTGTAGGAGAATAGGAGAAGTTTTGGCGCGAAGGAGGAAT
CCGCTACTTGTCGGTGTATGCGCAAACGATGCACTCACGAATTTCACGGAATCTTTGGAG
AGAAAAAAAGATGGGTTTTTGTCTAAAGAAGTTCCGGGGTTAAACATAATTTGCATCCAA
AACTGTATCTTGAAGTGCATTAATGAAGGTTTTGATAAAGCGGAGGTGGATTCAAAATAT
GAAGAAATGGGTCGTGAAATGGAAGGATCCGGATCCGGGGTGGTGGTGAACTACGGGGAT
TTGAAAAATTTTGTTGGCGACAAAAGTGAAAAAGATGAAGCCGACACAGATGACAAGGTT
GTCGATGAAGAAGATGGAGTTAGTTATGTGGTTGGATCGTTAACGAGGTTATTACAAGTT
TATGGAGGGAAAGTCTGGTTGTTGGGAGCTGCAACGAGTTACCAGACATATTTGGAATTC
TTAACTAGGTTTCCTTCTGTCGAGAAAGATTGGGATTTGCAGATTTTGCCCATCACTTCT
GTTAGGAATTCATTGGCTCGTTCTTACCCAAAGTCCAGCTTGATGGAGTCATTTGTTCCA
TTTGGTGGGTTCTTCGCTACACCTTCCGAGTCAGAGGGGTCGTTAAGCAGCTCGTATCAA
CATGCACCCCGCTGTCATCTATGCAAAGAGAGGTGTGAACAAGAAGTAATTACCCTTTCA
AAGGGAGGATTCAATGTTTCCGTGGCAGATCATTGCCGATCTACTTTGCCTTCTTGGTTG
CAGATGACAGAGGTTGGTGTGAACAAGGGATTAGAAATGAAGACCAAAGATGGGCAGTTA
TTAAACACCATGGTAGCAGGACTGCAGAAGAAGTGGGACAATATTTGTCAGCGCCTTCAT
CACACTCATCCAGGCCCCGAGTCAATCACTTTTCAAGAAAATGCTCACGGTCATAGTAGC
GACAACAGAAATGCACCGGATGGTGAAAATAATTGCATAAATGCGACTTCATGCTCGCCT
CTTGATTTTCAAAACATGTCTACATCACTATCAAACAACCCTTCCTCTGTAGTATCCAAG
GCTGAAAATGGAAGTTTCCTGCCCAAACTAGGGGGAAAACCTTCCAAAGGAGCTGTTTTC
GAATCAATTGAACCCATATCTCCTTGCAGTTTGTCCAACTCAAGTGTTGGTGATGCTAGT
CAAGCATCGCCTACATCTGTGACTTCTGTGACAACTGATTTAGGGTTGGGTTTATGCTCG
GTTTCCTCGACCAATACATTGACGAAACCTTCAATTCGAAACCATCCAGGTTGCCTTCCT
GCAAATGTTGATGCTATTAACGGGACCGTCTTTAGCCATCTATCTCAGTCCTCATCCTCT
TCCACCCCCGACTTTGGTGGAAAGCTTAACCTAAGCAATTTCAAGGCGCTTTTTAAAGCT
GTCACCGAAAGAGTTGGATGGCAACCTGAAGCTGTAAGTGTTATTTGCCAAACTGTAGCC
GATAGCCGTGCACGAAATGAAAAATCTCAGGGAGCCAGTCGAAGAGGTGATATATGGTTG
AATTTCTCTGGACCCGATAGATGTGGCAAAAAGATGATTGCTGTTGCACTTGCAGACATA
ATATATGGAAGCAGAGAAAATTTCATCTGCATTGATCTAAGTTCCCAAGATGGGCTGGTG
ACGGCTACACAGTTTCTCTTCAATTCCCAGGAACTGAATTATGATTTAATGTTCCGTGGG
AAGACTGTGGTTGACTATATTGCTGAAGAGTTGAGCAAAAAGCCCTTGTCTGTTGTCTTC
CTTGAAAATGTAGATAAAGCTGATGCTCAGGTTCAGAGCTGCTTGTCCCAAGCTATCCGA
ACCGGCAAGTTTTCGGACTCACATGGAAGAGAAGTCGGCACCAGCAATGCGATATTCGTG
ACAACTTCAACATTAATCAAGGAAAACCAAGTTGTTTGTCATAAACAACAAGCATCTACC
TATTCCGAGGATAAAATATTGAGAGCCAAGGGTTGGCCACTGCAGATAGTGATCAAGCAT
GATGACAAAATAGTTGCAACAGGAAATAGCATCTTTAAGCAGGGGTTTTTGAATAAAAGA
AAGCTGATTGGCTCCCATGAAACTCTGGAGCAGCATGAGATGGAAATTACCAAACGAGCC
AACCGAACATCGTCTTTGAATCTAGATTTGAACATTCCGGCTGAAGACAATGAATTGCAG
GAAACTGATGACGCCATCGTTGACAATGATTGTGTTGATGAGAGCCCCATGCATTGGTTG
CAGGATTTCTTTGATCAATCTATCAAAAATGTGGTATTCAAGCCATTTGATTTCGATGCA
CTTGCAGAGGAAGTACGGGACAACATAAACCGGAGTTTCCGCAAGTCGATAAGTGCAGAG
TGTTCGTTAGAGATAGAATCAAAAGCTATGGAACAACTAGTAGCAGTTGCATATTTATCT
GATGAGAAAAGGGTGATGAGGGATTGGGTGGAACAAGTTCTTAGCAAGGGATTCGCAGAA
GTTGAGAAAAATCACAACCTCAATGCTCACACTGTCGTGAAACTCGTTCCCTATGAGGGC
CTCCCTTCTGAGGAACAAACCCTAGGAGTAGGAGTTTGTGTTCCCCCAAAATTATTCTCA
ATTAATAAGTATGGTTAG
>EDWA@DN9177_c0_g1_i1
ATGGGTTCTTCTCCATATGTTAGTTTGTTCTCATATATTATGTATCTTTGTTTAATAAGC
TGCGTTTGGGGTTCTTCTATTTGCTCGAATGAAGCTGATGTGTTCATTAAAAATCTTCAT
TTTCAATGTTCTCCTTCCATTTCTCCAATCCCCCCTCTCAAGGTGGATGGGAGCTTCCTG
GACCGAGCATTGACTTCCAAACAGAGAAATGGTTACACTTCTGTGCTCTTTTATGCTTCC
TGGTGCCCATTTTCACGCTGTTTGTACCCAAAGTTCGACATTCTCAGTTCCATGTTTCCT
CAGGTAGAGCATCTGGAAGTTGAACAGTCTTCAGCTTCACCGAGCATATTTTCAAAGTAT
GGAATTCATAGCTTGCCGTCAATTTTAATTGTGAACCAAACATCAAGGGTACGATACCGT
GGTCCAAAAGATCTCCTCTCAATCGTACAATTTTATGAGAAAACAACAGGATTTGAACCA
GTTCAATATATTGCTGAAAGCGAAGCAGTTGTATCAGGAGACGGCAATAAATACACGATA
CAGTTGTGGAATGAAACCCCAATGGAGATAGTAAAACGGGAGCCCTACTTAGCATTTGCC
TTTCTGTTTCTCTGTTTTAGAGGACTTCTATCCATATTCCCCAAAGTATCGTCTCGTCTC
AAGGCTTTCTGGGTTTCATATGCTCCGCACTTGAACTTGGAAATATTCGGCGAGACAAGT
CAATTGTTTGCACGAGCCCTTCACATGGTCGACGTGAGGAGAGTTTGGACTAAGCTGAGG
CTATGCAAGACAAGGAATTTCCATCAAGGCGCGAAGAACGCCCGTGTTTGGGCTTCTTCA
CTGGCATCCGTCTCTTTGGACTAA
>EDWA@DN9177_c0_g1_i2
ATGGGTTCTTCTCCATATGTTAGTTTGTTCTCATATATTATGTATCTTTGTTTAATAAGC
TGCGTTTGGGGTTCTTCTATTTGCTCGAATGAAGCTGATGTGTTCATTAAAAATCTTCAT
TTTCAATGTTCTCCTTCCATTTCTCCAATCCCCCCTCTCAAGGTGGATGGGAGCTTCCTG
GACCGAGCATTGACTTCCAAACAGAGAAATGGTTACACTTCTGTGCTCTTTTATGCTTCT
TGGTGCCCATTTTCACGCAGTTTGTACCCGAAGTTCGACATTCTCAGTTCCATGTTTCCT
CAGGTAGAGCATCTGGAAGTTGAACAGTCTTCAGCTTCACCGAGCATATTTTCAAAGTAT
GGAATTCATAGCTTGCCGTCAATTTTAATGGTGAACCAGACCTCAAGGTTACGATATCGT
GGTTCAAAAGATATCTCCTCAATCGTACAGTTTTATGAGAAAACAACAGGATTTGAACCA
GTTCAATATATTGCTGAAAGCAAACCAGTTGTATCAGGAGACGACAATAAATACATGATA
CAGTTGTGGAATGAAACCCCAATGGAGATAGTAAAACGGGAGCCCTACTTAGCATTTGCC
TTGCTGTTTCTCTGTTTCAGAGGACTTCTATCCATATTCCCTGAAGTAATGTCTCGTCTC
AAGGCTTTCTGGGTTTCATATGCTCCACACTTGAACTTGGAAATATTCGGGGAGACAAGT
CAATTGTTTGCCCGAGCCCTTCACATGGTCGACGTGAGGAGAGTTTGGACTAAACTGAGG
CTATGCAAAACCAGGAATTTCCATCAAGGTGCCAAGAGCGCTCGTGTTTGGGCTTCTTCA
CTGGCGTCCGTCTCTTTGGGAGAATCTTCTTCGGGTAGATCACCATCCTCATCCTAG
>EDWA@DN9177_c0_g1_i3
TATGCTTCGTGGTGCCCATTTTCACGCAACTTGCGTCCAAAATTCAACGTTCTCAGTTCC
ATGTTTCCTCAGTTGGAACATTTGGCAGTCGAAGAGTCTTCAGCTTCACCAAGTATATTT
TCAAGGTATGGAATTCATAGCTTGCCGTCAATTTTAATTGTGAACCAGACATCAAGGATA
CAATATCGAGGCCCAAAAGATCTCCCCTCGATTGTACAATTTTACGAGAAAACAACAGGA
TTTGAACCCGTTCAATATGTTGCCGAGAACGAACCGGTTGCACCAGGAGACAACAATAAA
TATATGATACAGCTGTGGAACGAGGCATTCTCAATAGAGATAGTAAAACGGGAACCCTAC
TTAGCATTTTCCATGTTGTTTCTATGTTTAAGACTACTTCTGTCAATATTCGGCGAGACA
AGTCAGATGTTTGCACGAGCCCTTCACATGGTCGACGTGAGGAGAGTCTGGACCAAATTG
AGGCTATGCAAAGCCGGGAATCTTCACCAAGGTGAACAGAGCCCCCGTGTTTGGGCCTCT
TCTATGGCTTCGGTCTCTTCGGGAAAATCTTCTTCAGGTCCCGTCCTAGGTTGTTGGAAG
AACTCGTCGATAAGTAGTGTATTTTCACCAACTAGAACTAGAATGTAA
>EDWA@DN9177_c0_g2_i3
ATGGGTCCTTCTTCTTCCCTCCTCCTTCTGCTCTTCTATATAACAGCCCTTTGTTCAATA
CGGCGCGTTCTGGGTTCTTCTATTTGCTCTCATGAAGATGATGGGTTCATTAAAAATATC
AACTTTCAATGCTCTCCTTCGATCTCTCCAATTCCCCCTCTTAAGGTTGATGGAGACTTT
CTTGACAGAGCATTGACTTCCAAGCAGAAAATTGGTTACAGTTCTGTGCTCTTTTATGCT
TCGTGGTGTCCATTTTCTCGCAGTTTGCGCCCAAAATTTGACATTCTGAGTTTCATGTTC
CCTCAATTAGAGCATCTGGCAGTTGAACAGTCTTCGGCTTCACCAAGTATATTTTCGAGG
TACGGAATTCATAGCTTGCCTTCAATTTTAATTGTGAACCGAACATCAAGTGTACGATAC
AATGGACCAAAAGATCTTCACTCAATTGTTCAATTTTACGAGAAAACAACAGGATTTGAA
CCCGCTCAATTTGTTGCTGAAAAAGAACCCAATGTCTCTGGAGATCAGGATAAATATATA
ATAATGTCTTGGAATGAGTCATCAGCAATGGAGATAGTAAAACAAGAGCCTTACTTGGCT
TTTGCTTTGTTGTTTCTCTGTCTAAGAGTATTTTTACTCATACTTCCAGAAGCACTGTCT
CATCTCAAGGCTCTCTGGGTTTCCTACGCTCCACAGTTTAACATGGAAATATTCGGTGAG
AAGAGTCAATTGTTTGTGCGAGCCCTTCACATGGTCGATGTTCGTAGAGTTTGGACCAAA
CTGAGGCTATCCAAAACCCGGAATTTTCAGCAAGGTGCGAAGAGTGCCCGTGTTTGGGCT
TCTTCACTAGCATCTGTCTCTTTGGGAGAATCTTCTTCCGCTAGATCGTCCTCATCATCC
TAG
>EDWA@DN9177_c0_g2_i4
ATGGGTCCTTCTTCTTCCCTCCTCCTTCTGCTCTTCTATATAACAGCCCTTTGTTCAATA
CGGCGCGTTCTGGGTTCTTCTATTTGCTCTCATGAAGATGATGGGTTCATTAAAAATATC
AACTTTCAATGCTCTCCTTCGATCTCTCCAATTCCCCCTCTTAAGGTTGATGGAGACTTT
CTTGACAGAGCATTGACTTCCAAGCAGAAAATTGGTTACAGTTCTGTGCTCTTTTATGCT
TCGTGGTGTCCATTTTCTCGCAGTTTGCGCCCAAAATTTGACATTCTGAGTTTCATGTTC
CCTCAATTAGAGCATCTGGCAGTTGAACAGTCTTCGGCTTCACCAAGTATATTTTCGAGG
TACGGAATTCATAGCTTGCCTTCAATTTTAATTGTGAACCGAACATCAAGTGTACGATAC
AATGGACCAAAAGATCTTCACTCAATTGTTCAATTTTACGAGAAAACAACAGGTATGATG
CCAAACATATATCCTCTTCTGCTTTTGGCTTTCAAAAGCATAATGGAGTTGTAG
>EDWA@DN9178_c0_g1_i2
ATGGAGAACAGTACTGAAAGGGAAACTCATGAATTCATGAACGTTCAAACCTTCTCTCAG
CTTCCCTTCCTCCGTCCTGCTCCCCTCAAAGAAAAGGCTATTCGTTTATTCGGCAAGGAA
TTCGTCGGCGGCGACAACTCCGACTCACACGCACCTCACAACAACAACAACGACGAAGAT
GCATCCAAGGACAACCAGAGCAATGGAGGAGATAATAACACCCGGAGATTTGAGTGTCAC
TATTGTTGCAGAAACTTCCCCACCTCCCAAGCTTTAGGCGGTCACCAAAACGCTCACAAA
AGAGAACGCCAACATGCCAAACGAGCTCATTTTCACTCCGCGATGGTGCACGACGCTCAT
ATTTATGGATACAGGCTAGGCTCCGCTCCAACACTACCAGCTATGCCCACTTACCCTTCA
TGGAACAACAGCATTAATACTAGTAGCAGTAGGTTTCACGGGAACCACCGCAGCTCCTTT
CCCCAGCCACCTATCAACGGCAGCCCTTTGGGGTTATGGAGAATTCCAGCGACCATTCGA
AGCCGTTCACCAACGGATCCATTGCCTTTGTTTGCCTGTGATGCACTGAGGCCGTCGCAG
GTTGGTAGTGGTGGTGGTTCGAGTACTTCCCAGAGCCGGTACGTTTATGAATCAAAACCT
AGCTTGCAAGACCATGTGAGTCTGGATCTACATCTGTAG
>EDWA@DN9178_c0_g1_i3
TCATTCCTCCATCGACAAATCCCTTCTTTTATAGGCCCCACCTCTTCCCATCTTAGCTAC
CTCCATTTCTCTTTCTTTCCTCTCCTTCCCATTTTGGATTCTCTAATTCTCATTCTCAAA
AAGAAAAGAAAAAGAACTTTTATGGAGAAGAACAATGAGAAGGAAGCACACGATTTCATG
AACGTGGAATCCTTCTCTCAGCTTCCCTTTATCCGCCCTTGCCCCATTAAAGAAAAGGGT
ATCCGTTTATTCGGCAAGGAATTCGGCCGCCGCCACGGTGGTACCGTTGACTGGGCTGCA
CAGGCCACCATCAACGACTCAGACACGACCAAGGATAACGAGAATGAAGATAAAGATAAT
AACAACAACAATAGTAGCAACAGAAGATTTGAGTGTCACTATTGTTGCAGAAACTTCCCC
ACCTCCCAAGCTTTAGGCGGTCACCAAAACGCTCACAAACGGGAACGCCAACACGCGAAA
CGACATCATCTAACCATGCACCACAATTCTTCTTCATCTCACGAGGCTCACAATATTTAT
GGGTTCCTCAACTATAAGCTAGCCTCCGCTGCGACGCCGTCAATGGCGGCTTACCCTTCG
TGGAACAATAGCATTATTAACAGTAGCATCAGTAGCAGTAACGGTGGGTTTTACGGGAAC
CAAAGCTCGTTTTCTCAGCCACCGCTCATCAATGGCAGCCCACTGGGGTTATGGAGAATC
CCGGTTGCTACAGTTCAAAGTAACTCGTGTAACTTCAATCGTGACCGTTCATCGACGCAT
CCGCTGCCGTTGTTCGCCGGCGATGAGTTGAAGCCGTCGCCGTCGCATGGGGTGGTCGGT
GGTTCGAATTCCCAGAGTCGTGGGTACGTTTATGAATCGAAACCTAGCGTTAATGACCAT
GTTAGCTTGGATCTACATTTATAA
>EDWA@DN9178_c0_g2_i2
TTCCCCACTTCCCAAGCTTTAGGTGGTCACCAAAACGCTCACAAAAGGGAACGCCAACAA
GCGAAACGACATCACCTAACCATGCACAACAATTCTTCTTCGTCCAATGCTCGTAATATT
TATGGGGTTTTCAACTATAAGCTAGCCTCAGGCTCAGCTCCACCAACGCCGTCAATGGCG
GCTTACCCTTCGTGGAACAATAGCCTTAGCAGTAACGGTAGGTTATTTCGGAACCGAGAT
TCGTTTTCTCAGCCACCGCTCATCAATGGCAGCCCACTGGGGTTATGGAGAATCCCTGCT
ACAGTTAAAAGTAACTCGTGTAATTTCAACCGTGACCGTTCATCGACGCATCAGTTGCCG
TTGTTCACCGGCGATGAGTTGAAGCCTCCGTCGCAGGTGGTGGTCGGTGGTTCGAGTTCC
CAGAGTCGTCTGTACGTTTATGAATCGAAACCTAGCGTTAGAGATCATGTTAGCTTGGAT
CTACATTTGTAG
>EDWA@DN9178_c0_g3_i1
ATGGACAAGAATGAAAGGGAAACTCATGACTTTATGAACGTTGAATCTTTCTCTCAGTTG
CCCTTTATCCGTCCCGCTCCTATCAAAGAAAAGGGTACTCTTCGATTGTTCGGAAAAGAG
TTTGGTGGTGCAGACTCCGGCTCAGGTGTGGCCAGCAACGAGTCAGACTCGGCTGGGAAC
AACGAAGATACAAGCAAGGAGAACGAGAATGGAGAAAACAGCAGGAGGTTTGAGTGTCAC
TATTGTTGTAGGAACTTCCCGACTTCCCAAGCTTTGGGTGGTCACCAGAACGCCCACAAA
AGGGAACGGCAACACGCGAAACGAGCTCATCTTCAGTCGGCAATGGTGCAAAGCTCTTTA
TCTGATGCTCACATCTACGGTCTCGTTAACTACAGGCTAGGCTCAGCTCCAACACCGGCT
ATGGCGACTTACCCTTCGTGGAACAATAGCATTAGCAGTAGTAGCAGTAGGTTTTATGGG
AACCAAAGCTCTTTTTCTCAGCCACCCATCAATGGCAGCCCACTGGGGTTATGGAGAATC
CCTGCTACGGTTCAAAGTAACTCATCTAATTTCTACCGCGACCTTTCATCAGCATCATCG
TCGCATCCGTCGCCATTTTTTGCTGGTGATGAATTGAACCCATCGCAGGTTGTTGGTGGT
GGTGGTGGTGGTTCAAGTTCCCAGAGTCTGTACGTTTATGAATCAAAGCCAAGCGTACAA
GACCATGTGAGTTTGGATCTACACCTGTAA
>EDWA@DN9179_c0_g1_i2
GTCCTGACACTCCGACAAACACCAGCCTCATCTTTAGATATCATCGGCTCCTCTTTTCAC
TCTCCGGAACTCAAAAAACAAACTGACCCAAGATTCGAATTCCCAGCAATAACAATGGCG
TGTAAACTGAACTCCTTGGAACCACCAATCTTATGCCGGCTCCCCGCCGGAACACCAAGT
GTTTTCCGAGCAAAAACCATCGCCTTCTCTTCCTATGCACCAAACAAAGGCGATGCTGTT
TCCACCCGGTTGCCAAAGGCCGACACTTTCAGTGTCAGCTTCAAGACCCTGGGAGCTTGC
AAGCTCGGGATTTCCAGGTATCCCGACTTCGAGTACAACGCCGGCGGAGGAACAGGGACC
GGAACCGGTTCAAAGGTGGCAGATGACGCCGATGAACTCTCAGTTGATTTCGACGTCGAA
ACCCTGTATATTCCACCGTTAACAAGCTCAACAACCAAGTTCCTCGGGTTGCCGTTGCCG
CCGTTTCTGAAAATCGACATTGTTCCTCAACTGTTTCAAGGGAAAATCAACCCGGAATCC
GGCAAGGTAAAGCTATGCTCGAAGACCCCAGAAATTGTATTGAATTCAGGATGTTAA
>EDWA@DN9179_c1_g1_i2
ATGGAAGCCAGTGTAGTCGTAGTAGAAGATGAGCCGGCGAAAATAAGAAGCAAGGTGGGT
GAATTTCCGGGGAAGATAAAGAAAGTGGCAGAGGACGATCCTAGAAGAATTGTCCATTCC
TTTAAAGTTGGATTAGCCATCACACTCGTCTCGCTCTTCTACTATTTTGATCCTCTTTAT
GTTGGCTTTGGCAGTTCAACAATGTGGGCTGTTTTGACTGTCATCGTCGTCTTCGAGTTC
TCAGTAGGAGCAACCCTTGGAAAAGGCTTAAACAGGGGATTGGCAACATTTCTAGCTGGA
ACACTGGGATTCGGGGCTCACCACTTAGCTGCCTTGCCTGGAGACAAAATTCAGCCTATA
CTACTGGGAATCTTTGTCTTCATTCTAGCTACAACAGTGTCGTTTCTACGATTCTTTCCA
CGAATGAAGGCGAGATACGATTACGGGCTACTTATGTTCATCTTGACGTTTTGCTTGATA
TCCGTATCCGGTTATCGCGATGAAGAGGTGCTTCGAATGGCGCATAAAAGAGTATCCACC
ATTATAATTGGTGGCTTCACCGCTGTTTTTGTCTGCATTTTCATCTACCCAATCTGGGCT
GGCCACGATCTTCATAATTTGGCTGCCAACAATCTTGAAAACCTTGCAACCTTCTTACAA
GGTTTTGGGGATGAATACTTCACAAAATCAAGCGAAAGAGAGTCAAACAAAGCATCACTA
CAAGGATTTAAAAGTATACTCAATTCAAAACAAAGTGAAGAATCTTTGGTTAATTCAGCT
AGATGGGAACCCCGACATGGGCGATTCAAGTTTCGGCATCCTTGGAAACACTACCTGAAG
ATGGGGAGCCTCACTCGACAATGTGCTTACCGACTTGAAGCTCTTAATGGCTGCCTCTAC
TCTGATGTTCAGGCTTCACCAGAAACATGTGCAAAATTTCAAGAAACATGCACGGAATTA
AGCTCGGAATTAGGGAAAGCCATGAACGAATTAGCGGCGGCAATCAAGACGATGAGTCCA
CCGTATTCTCATTGTGCTCACATCGCGAAAGCCAAGAATGCCGCCGGCAACCTTAATTCG
TTGCTCAGAACAGGGCTGCGTAAGGACATAGACATGGTGGAGATTCTAGCAGTGGCGACA
GTTGCTTCACTGCTGCTTGATGTTCTCGCTTGTACCGAAAAAATTTCGGAGTCGATTCAT
GAATTAGCCTCTCTGGCTCATTTCAAGAATGGAAAGGATGGGAAACCAGATATGGATAAG
CAGACACAAGTGCAGCAAAGATCTAATAGCATTGTTTTAAATCATGTTATTACAAGCGAG
TAG
>EDWA@DN917_c0_g2_i1
AATGAATATAGCCTTCTCGGGACCAAGCTTGATCCTCTTCCGCACAACATAGACGAATTG
GCCAACGGTCAGATCAGCAGGAACCAGGTACTTTTTCTTATCAATATCAGGCACGTCACT
CTTATCGGCCCTTTCGACGATCACTGGGATTCTGTCTGGATACTTTTCCCTAATGCGTGC
AGCTTCAGCTTGCCTCCTTTCAAGAGGGTGTTCCAGCTTAAAGGAGCTGTTGGCCATGGA
GGTAAAATCGATAAGAAGAGAGGAGAAATCGAGAGTGAATTAGGGTCGAACCGTCGAAGG
ATAAAAGAAAATAAATGGAAATGTTTTGATTTATGA
>EDWA@DN917_c1_g2_i1
ATGCCGATAGGGAAGTACTACTGCGATTACTGCGATAAGCAGTTTCAAGACACCACAGCT
GCTCGGAAACGCCACCTGCAGGGCCTCCAACACCTCCGCGCCAAAGCTCAATGGTTCCAC
TCCCTCAACGCCCCCGATCTCTATCAAAGTTCATCGCAGTCCTTCTCAAAAGGCGTCTGC
AATCGCTTCCTCAAAACCGGATTTTGCCAGTACGGAGATAACTGCAAATACTTCCATCCC
AGCAACGATTCCCGGAGCGCTATTCCTCAACCTGCAGCAGCTGGTGTGGAGGGAACTGGT
AATGGTATGCCAATGTCCTGGGGCAATCTGCCGCCATCCTTGCAGCCTCCTCCCGAGACT
GGTTATCCGTCGCTTCCCTTCGTTGATTGGGGTTAA
>EDWA@DN917_c1_g2_i2
ATGGCTAAGAGCTCCTTTAAGTTGGAACACCCCCTCGAGAGGAGGCAGGCTGAAGCTGCT
CGCATTAGGGAAAAGTACCCGGACAGAATCCCGGTGATTGTTGAAAGGGCTGAGAAGAGT
GATGTTCCTGAAATTGATAAGAAAAAATATTTGGTTCCTGCTGATCTAACTGTTGGCCAA
TTCGTCTATGTTGTTCGGAAGAGGATTAAGTTGAGTCCCGAGAAGGCTATATTCATTTTC
GTGAAGAACATTCTACCCCCGACTGCTGCTATGTTGTCTGCCATATACGAGGAAAACAAG
GATGAAGACGGTTTTCTTTACATGACTTACAGTGGTGAGAACACATTCGGGATCGTTGAG
GCGTATGATCAAGGGATATCCATGTGA
>EDWA@DN9180_c0_g1_i5
CTCGGGGATTTGTCATTTCACACTTTTTACAAACAGTTGTACCTCGCATATTTTTCCCGA
GAAAGTGATGGAAAAAACCTTCTTCAATACATTTTGAAAGGGAGAAAAAAGAGAACAGAG
GGAGGAAAAATGGAAACGGAGGAGAGAGGAAAAAAAGTTGAGGGATTTGGAGGGAATAAG
AGATTGAGTGAAAGCCCTCCTGATGATGATTGCTGCCCTATTTGCTTTGGTTCATTCACT
GTTCCTTGTCGATCTAACTGCGGTCATTGGTATTGCGGCAGTTGTATTCTGCAATTCTGG
AACTATTCCTCGGCATCTCGGCCATGCAAGTGCCCCATGTGTGCTTGCAAGATTGTTAAT
TTGATGCCGGTGGCATCATTGCAACAACAGCAACAGAGCCAGGAAGTTACTGAGGTGCTT
AAAAGTGTACAGAGGTATAATCTCCTCTTTATTGGAGGTGCGCGTGGATTCATTCAGAAA
GTGCGGGAGTTGCCATTCCTCATCAAGAGAATGCTCCAAGGGTTGATGGATCCCGATACA
AATGATACATATATTGCTGAGATACGCCTTTTTGCAATGTTGCTGAGTATCATCTACAGA
GCTACACCATTTGATTTTATTCCAACAGGTGCGCTAGGAATCAGTAGGGTGTTTGATTGT
TCGGCAATTTCTCTAGTACTCATCCTGCGTCTGGTAGGCATCTATCGAAGACGACGACTT
ATGCAGCGTGTGAGGCGCCTAGCAGCCATGGAACTTTTACAGGAATGA
>EDWA@DN9180_c0_g1_i6
ATGTGTGCTTGCAACATTGTTAATTTGATGCCAGAGGCGTCGTTGCAACAACAGCAACCG
AGCCGGGAAGTTACTGAGGTGCTTAAAAGTGTACAGAGGTATAATCTCCTCTTTATTGGA
GGTGCGCGTGGATTCATTCAGAAAGTGCGTGAGTTACCATTTTTCATCAAGAGAATGTTT
CAGGGATTGATGGATCCTGATGCAAATGATACATATGTTGCCGAGATACGCATTTTTGCA
ATATTACTGAGTATCATCTACCAAGCTACACCATTTGATTTTATTCCAACAGGGGGGTTA
GGAATCGGTAGGGTGTTTGATTGTTCGGCCATGGTTCTAGTACTCATCCTGCGTCTGGTA
GGCATCTATCGAAGACGACGACTTATGCAGCGTGTGAGGCGTCTAGCAGCTGTGGAACTT
TTACAGGAATGA
>EDWA@DN9180_c0_g2_i4
ATGCGTGCTTGCAAGATTATTAATTTGATGCCAGAGGCATCATTGCAACAACTTCAGGAC
CCGGAAGTTACTCAGATACTTAAAAGTGTACAGAGCTATAACCTGCTCTTTGTAGGTGGT
GCACGTGGATTTATTCAGAAAGTGTGTCAGTTACCATTCTTCATGAAGAGAATGTTTCTG
GGGTTGATGGATCCTGATATTAATGCTACATATATTGCTGAGATGCGCCTTTTTGCAATG
GTGTTAAGTATCATCTACAGAGCTACACCGTTTGATTTCCTTCCAACAGGTGGTGTTAGA
ATCGGAAGAGTGTTTGATTTCTCCGCCATTATTCTGGTACTCATCCTGCGTTTGGTAGGC
ATCTATCGCAGAAGACGACTTACGCAGCGTGTGAGGCAGGTAGCAGCCCTGGAACTTTTA
CAAGAAGGAACGTAG
>EDWA@DN9181_c0_g1_i2
ATGGTCCAGATTGGACCAAAGGAAAAGAGATGCTCTTCCCCCACTCTAACGCCGCCACTC
GCCCCTTTCCCCCGCAGACGTATGCATTACGTACCTGCACTCCAAGCCAAAAACTCGTTC
AGCCTCCACTACTACAACCCCGTACCACCACGAAACGTCGCCAGACAGAACCGTTCAACC
CACCACGTCCGCCTCGTTCTGACCAGACCTCGCCGTGATTCGCGCTGCCTTGCTCCAGCC
AATCATCTAAAACAAAGTGTGCTTATTATCACATTAAGCTCTTTCGCCCAACTTTTCTTT
CTTCTGCCAAATATGCCATTGACGTGCAATCCCTCCATGGTCTCACCGAAGATTTCCTCC
TCTTGA
>EDWA@DN9182_c0_g1_i3
ATGGATTACGGAAGCGGCGGCGGTGGAGGGAGTGGGTCCGGTGGGGACCACGACGCCTCC
GACCCTTCCCGGCGGAAAAAGCCTTACCATCGCCACACTGCTCACCAGATTCAGCGGCTT
GAATCAATGTTCAAGGAGTGCCCGCACCCAGATGAGAAGCAAAGGCTGCAGTTGAGTAGG
GAGCTGGGACTGGCTCCCCGGCAGATCAAGTTTTGGTTTCAAAACAGACGGACCCAGATG
AAGGCACAACACGAGAGAAACGATAACTGTGCTCTTCGTGCCGAGAACGATAAGATCCGA
TGCGAGAACATAGCCATCCGAGAAGCGCTGAAAAATGTCATCTGCCCTTCTTGCGGTGGC
CCTCCCGTCACTGAGGATTCATATTTTGATGACCAGAAACTGAGGATGGAAAATGCCCAA
TTAAAAGAGGAGCTTGATAGAGTATCTAGCATTGCAGCCAAGTACATAGGGAGGCCAATC
TCCCAACTCCCACCAGTACAGCCCGTTCATCTCTCTTCATTGGATTTCAGGATGTCGAGT
TTCGATGGCTATGGTGTTTCTGGTCCTTCCCTTGATCTTGATCTTCTCCCCGGAAGCTCG
TCATCAATGCCGAATTTACCTTTCCAGCCGGTTGTTATCTCGGACATGGACAAGTCCCTC
ATGTCCGATATCGCTGCAAATGCAATGGAAGAAATGATCAGGCTCTTGCAGAGCAATGAA
CCTTTATGGATCAAGTCCGCCAATGATGGCAGAGATGTTCTTAATCTTGAAACCTATGAA
AGAATTTTCCCTAGGCCTAATACACACTTCAAATCTCCCAATGTTAGGATTGAAGCTTCA
AGAGACTCCGGTGTTGTCATCATGAATGGTTTGGCTTTGGTTGACATGTTCATGGATTCT
AACAAATGGGTGGAGCTATTCCCTACCATCGTGTCGATTGCCAAGACAATCGAAGTAATT
TCATCTGGGATGTTGGGTACCCACAGTGGTTCTTTGCAATTGATGTACGAAGAGTTGCAG
GTGCTCTCTCCGTTAGTACCCACACGCGAGTTTTATGTCCTTCGATACTGTCAGCAAATT
GAGCAAGGGTTATGGGCTATAGTAAATGTTTCATATGATTTGCCACAATTTGCTGCTCAA
TGTCGATCTCATAGGCTTCCTTCTGGATGCTTGATTCAGGACATGCCTAATGGTTATTCC
AAGGTTGCTCAAATTTATTCAATCAATGTTATGCTTGCTCGGTTTTTGTCAACTTTAATC
TCAAATGTACATCTAAATGCCTATAGGTTACATGGTTGGAGCATGTGGAGATTGAAGACA
AGACTCCAATTCATAGACTCTATAGGGATCTTGTGCATAGTGGTTTGGCATTTGGGGCAG
AACGGTGGCTTGCGACTCTTCAGAGGATGTGTGAGAGGTTTGCTTGCCTAA
>EDWA@DN9182_c0_g1_i5
ATGGATTACGGAAGCGGCGGCGGTGGAGGGAGTGGGTCCGGTGGGGACCACGACGCCTCC
GACCCTTCCCGGCGGAAAAAGCCTTACCATCGCCACACTGCTCACCAGATTCAGCGGCTT
GAATCAATGTTCAAGGAGTGCCCGCACCCAGATGAGAAGCAAAGGCTGCAGTTGAGTAGG
GAGCTGGGACTGGCTCCCCGGCAGATCAAGTTTTGGTTTCAAAACAGACGGACCCAGATG
AAGGCACAACACGAGAGAAACGATAACTGTGCTCTTCGTGCCGAGAACGATAAGATCCGA
TGCGAGAACATAGCCATCCGAGAAGCGCTGAAAAATGTCATCTGCCCTTCTTGCGGTGGC
CCTCCCGTCACTGAGGATTCATATTTTGATGACCAGAAACTGAGGATGGAAAATGCCCAA
TTAAAAGAGGAGCTTGATAGAGTATCTAGCATTGCAGCCAAGTACATAGGGAGGCCAATC
TCCCAACTCCCACCAGTACAGCCCGTTCATCTCTCTTCATTGGATTTCAGGATGTCGAGT
TTCGATGGCTATGGTGTTTCTGGTCCTTCCCTTGATCTTGATCTTCTCCCCGGAAGCTCA
TCGGCAATGCCGAGTTTACCTTTCCAGCCTGTCATTATTTCGGACATGGACAAGTCCCTC
ATGTCCGATATCGCTGCAAATGCAATGGAAGAAATGATCAGGCTCTTGCAGAGCAATGAA
CCTTTATGGATCAAGTCCGCCAATGATGGCAGAGATGTTCTTAATCTTGAAACCTATGAA
AGAATTTTCCCTAGGCCTAATACACACTTCAAATCTCCCAATGTTAGGATTGAAGCTTCA
AGAGACTCCGGTGTTGTCATCATGAATGGTTTGGCTTTGGTTGACATGTTCATGGATTCT
AACAAATGGGTGGAGCTATTCCCTACCATCGTGTCGATTGCCAAGACAATTGAAGTGATT
TCAGCTGGGATGTTGGGTACTCATAGTGGTTCTTTGCAATTGATGTATGAAGAGTTGCAG
GTGCTCTCCCCACTGGTATCCACACGCGAATTTTATATCCTTCGTTACTGTCAGCAAATT
GAGCAAGGGTTATGGGCTATAGTAAATGTTTCATATGATTTGCCACAATTTGCTGCTCAA
TGTCGATCTCATAGGCTTCCTTCTGGATGCTTGATTCAAGACATGCCTAATGGCTACTCC
AAGGTTACATGGTTGGAACATGTGGAGATTGAAGACAAGGCTTCAATTCATAGACTCTAC
AGGGGTCTCGTGCATAGTGGTTTGGCATTTGGTGCACAACGGTGGCTTGCAACTCTTCAG
AGAATGTGCGAGAGGTTTGCTTGCCTAATGGTATCGAGCACTTCGACCCGGGATCTCGGG
GGAGTAATTCCTTCTCCTGAGGGTAAGAGAAGCATGATGAAGCTTGCTCAAAGAATGGTC
TCTAATTTCTGCACAAGCATTAGCACATCAAATAGTCATAGGTGGACAACACTTTCCGGT
TTGAATGAAGTCGGTGTCCGGGTTACTGTTCATAAGAGTTCTGATCCTGGACAACCCAAT
GGTATAGTTCTTAGTGCAGCTACCACCTTCTGGCTTCCTGTTAGTCCACAGAATGTATTC
AATTTCTTCAAGGATGAAAGAACTCGACCTCAGTGGGATGTTCTATCCAATGGCAATGCA
GTTCAAGAGGTTGCTCATATTGCAAACGGGTCACATCCGGGCAATTGCATATCTGTTTTA
CGAGCCTTTAATTCAAGCCACAACAACATGCTAATACTTCAAGAGAGCTGCATAGACAGT
TCTGGTTCACTAGTAGTTTACTGCCCGGTAGATTTGCCAGCCATTAATGTAGCAATGAGC
GGTGAAGATCCTTCATACATCCCATTACTCCCATCGGGTTTCACAATCTCACCCGACGGT
CATCCGGACCAAGGTGGGGACGGAGCGTCAACGAGCTCTAGCGCTGTGCACGGAAGCATG
GGACTATCTGGGGGTTCACTAATTACAGTAGCTTTTCAGATCCTAGTGAGCAGCTTGCCA
TCTGCTAAACTGAACATGGACTCGGTGACAACTGTTAATAACCTTATCGGCACCACGGTC
CAGCAAATCAAGGCTGCTTTGAATTGTCCGAGTTCCTGA
>EDWA@DN9182_c0_g1_i7
ATGGATTACGGAAGCGGCGGCGGTGGAGGGAGTGGGTCCGGTGGGGACCACGACGCCTCC
GACCCTTCCCGGCGGAAAAAGCCTTACCATCGCCACACTGCTCACCAGATTCAGCGCCTT
GAATCAATGTTCAAGGAGTGTCCACACCCAGATGAGAAGCAAAGGTTACAGTTGAGTAGG
GAGCTGGGACTGGCTCCCCGGCAGATCAAGTTTTGGTTTCAAAACAGACGGACCCAGATG
AAGGCACAACACGAAAGAGCCGATAACTCTGCTCTTCGTACCGAGAATGATAAGATCCGA
TGTGAGAACATAGCCATCCGAGAAGCACTGAAAAATGTCATCTGCCCTTCTTGCGGTGGC
CCTCCGGTCACCGAGGACTCCTTTTTCGATGACCAGAAATTGAGGATGGAAAATGCCCAA
TTAAAAGAGGAGCTTGATAGAGTATCTAGCATTGCAGCCAAGTACATAGGGAGGCCAATC
TCCCAACTCCCACCAGTACAGCCCGTTCATATCTCTTCATTGGATTTCAGGATGGCGAAT
TTCGACTATGGTGTTTCCGGTCCTTCACTTGATCTTGATCTTCTCCCACCAGTACAGCCC
GTT
>EDWA@DN9183_c0_g1_i1
ATGATCGGAAAGATGGCGAATCCCCGTACAGTAAGAAGCGGCGGAGGCGGCGGCGGCGGA
GGGCCAGTGTTCGGAGGTTTTGGATTTGCAGTTAGATTATTGGCTTCTGCAATTACGGTT
GCAATCTGTTTCTTCTTTGCTCTATCTTTCTTCTTCACATCTCACACTCACTCTCCTCAT
CTCCAAACCAACTTTGGTTTCTCCACCGGTTCCTTTGGAATTGGATCCACGAGGAGGTCC
GTTTTGGCGCTTAAATCGGATCCGCTCAAGCCCCGACTGGATCAGATCCAGAAGCAAGCC
GACGACCACCGCTCTCTTGTCCTTGCCTACGCCTCTTACGCTCGGAAATTAAAGCTTGAA
AACTCGAAGCTCGTTAGGGTTTTCGCCGATCTATCACGAAACTACTCGGATCTCATTAAC
AAACCATCTTATCGGGCTCTCTTTGAAGCCGATTCACTCTCCATTGACGAGTCGGTGCTC
CGGCAATTTGAGAAAGAAGTCAAAGAGAGGATTAAAGCCACCCGCCAAATGATCTCGGAA
GCCAAGGAATCTTTTGATAACCAACTTAAGATCCAGAAATTGAAAGATACGATCTTTGCT
GTCAACGAGCAGCTGACGAAAGCAAAAAAGCAAGGCGCATTTTCCAGCCTCATCGCTGCC
AAATCAATCCCTAAAAGCTTACATTGTTTGGCAATGAGATTGATGGAGGAACGGATCGCT
CATCCCGAGAAATATACAGATGAAGGGAAACCGATTCCTCCTGAATTCGAGGACCCTAAG
CTTTATCATTATGCCATTTTCTCTGATAATGTACTTGCAGCATCCGTAGTTGTGAATTCA
GCCACGAAGAACGCCAAAGAGCCATGGAAACACGTTTTCCATGTGGTGACTGATAAGATG
AATCTCGGAGCAATGCAGGTTATGTTTAAATTGAAAGATTATAATGGGGCACATATTGAA
GTTAAAGCAGTCGAGGATTATAAGTTTTTGAATTCATCTTATGTTCCGGTGTTAAGACAG
CTAGAATCGGCGAATTTGCAGAAGTTTTACTTCGAGAACACGCTCGAGAATGCCACTAAA
GATACAACTAACATGAAGTTTAGGAACCCCAAGTATTTGTCTATCTTGAATCACTTGAGG
TTTTATTTACCCGAGATGTACCCCACATTGCATAGGATCTTGTTTTTGGACGATGATATT
GTTGTGCAAAAGGATTTGACAGGGTTGTGGAAGATCGATATGGATGGTAAAGTGAATGGG
GCGGTGGAGACTTGCTTTGGGTCTTTCCATAGATATGCACAGTATATGAATTTCTCACAT
CCTTTGATTAAGCAGAAGTTCAATCCCAAGGCTTGTGCTTGGGCTTATGGGATGAATTTC
TTTGATTTGGATGCTTGGAGGAGGGAAAAATGTACCGAGGAATATCATTACTGGCAGAAT
CTGAACGAGAATCGGACCTTGTGGAAACTGGGAACATTGCCTCCAGGCTTGATCACATTT
TACTCCACAACGAAACCACTACACAAGTCTTGGCATGTACTCGGACTTGGCTACAATCCA
AGCATTAGCATGGATGAGATCAGCAACGCCGCGGTGGTGCACTTCAATGGGAACATGAAG
CCATGGCTTGATATTGCCATGAACCAGTTCAAGCCTCTATGGACCAAGTATGTTGACTTC
GATTTGGAGTTCGTCCAGGCATGCAATTTCGGTGTCTAA
>EDWA@DN9183_c0_g1_i2
TCCGTTTTGGCGCTTAAATCGGATCCGCTCAAGCCCCGACTGGATCAGATCCAGAAGCAA
GCCGACGACCACCGCTCTCTTGTCCTTGCCTACGCCTCTTACGCTCGGAAATTAAAGCTT
GAAAACTCGAAGCTCGTTAGGGTTTTCGCCGATCTATCACGAAACTACTCGGATCTCATT
AACAAACCATCTTATCGCGCTCTCTTCGAAGCCGATTCACTCTCCATTGATGAGTCAGTG
CTCCGGCAATTTGAGAAAGAAGTCAAAGAGAGGATTAAAGCCACCCGCCAAATGATCTCG
GAAGCCAAGGAGTCTTTCGATAACCAACTCAAGATCCAGAAATTGAAGGATACGATCTTT
GCTGTCAACGAGCAGCTGACGAAAGCAAAAAAGCAAGGCGCATTTTCCAGCCTCATTGCT
GCCAAATCAATCCCTAAAAGTTTACATTGTTTGGCGATGAGATTGATGGAGGAACGGATA
GCTCATCCAGAGAAATATACAGATGAAGGGAAGCCAATTCCTCCTGAATTCGAGGACCCT
AAGCTTTATCATTATGCCATTTTCTCTGATAATGTACTTGCAGCATCCGTAGTTGTGAAT
TCAGCCACGAAGAACGCCAAAGAGCCATGGAAACACGTTTTCCATGTGGTGACTGATAAG
ATGAATCTCGGAGCAATGCAGGTTATGTTTAAATTGAAAGATTATAATGGGGCACATATT
GAAGTTAAAGCAGTCGAGGATTATAAGTTTTTGAATTCATCTTATGTTCCGGTGTTAAGA
CAGCTAGAATCGGCGAATTTGCAGAAGTTTTACTTCGAGAACACGCTCGAGAATGCCACT
AAAGATACAACTAACATGAAGTTTAGGAACCCCAAGTATTTGTCTATCTTGAATCACTTG
AGGTTTTATTTACCCGAGATGTACCCCACATTGCATAGGATCTTGTTTTTGGACGATGAT
ATTGTTGTGCAAAAGGATTTGACAGGGTTGTGGAAGATCGATATGGATGGTAAAGTGAAT
GGGGCGGTGGAGACTTGCTTTGGGTCTTTCCATAGATATGCACAGTATATGAATTTCTCA
CATCCTTTGATTAAGCAGAAGTTCAATCCCAAGGCTTGTGCTTGGGCTTATGGGATGAAT
TTCTTTGATTTGGATGCTTGGAGGAGGGAAAAATGTACCGAGGAATATCATTACTGGCAG
AATCTGAACGAGAATCGGACCTTGTGGAAACTGGGAACATTGCCTCCAGGCTTGATCACA
TTTTACTCCACAACGAAACCACTACACAAGTCTTGGCATGTACTCGGACTTGGCTACAAT
CCAAGCATTAGCATGGATGAGATCAGCAACGCCGCGGTGGTGCACTTCAATGGGAACATG
AAGCCATGGCTTGATATTGCCATGAACCAGTTCAAGCCTCTTTGGACCAAGTATGTGGAC
TATGATTTGGAGTTTGTCCAGGCCTGCAATTTCGGTGTCTAA
>EDWA@DN9183_c0_g1_i3
ATGGCGAACCCCCGTACAGCAAGAAGCGGTGGCGGAGGCGGCGGAGGTTTTGGATTTACA
GTTAGATTACTGGCTTCTGCAATTACGGTTGCAGTCTGTTTCTTCTTTGCTCTGTCTTTC
TTCTTCACTTCTCACTCCCACTCTCCTCATCTCCAAACCAACTTTGGTTTCCCCACTGGT
TCCTTTGGAATCGGATCCACGAGGAGATCCGTTTTGGCGCTTAAATCGGATCCGCTCAAG
CCCCGACTGGATCAGATCCAGAAGCAAGCCGACGACCACCGCTCTCTTGTCCTTGCCTAC
GCCTCTTACGCTCGGAAATTAAAGCTTGAAAACTCGAAGCTCGTTAGGGTTTTCGCCGAT
CTATCACGAAACTACTCGGATCTCATTAACAAACCATCTTATCGCGCTCTCTTCGAAGCC
GATTCACTCTCCATTGATGAGTCAGTGCTCCGGCAATTTGAGAAAGAAGTCAAAGAGAGG
ATTAAAGCCACCCGCCAAATGATCTCGGAAGCCAAGGAGTCTTTCGATAACCAACTCAAG
ATCCAGAAATTGAAGGATACGATCTTTGCTGTCAACGAGCAGCTGACGAAAGCAAAAAAG
CAAGGCGCATTTTCCAGCCTCATTGCTGCCAAATCAATCCCTAAAAGTTTACATTGTTTG
GCGATGAGATTGATGGAGGAACGGATAGCTCATCCAGAGAAATATACAGATGAAGGGAAG
CCAATTCCTCCTGAATTCGAGGACCCTAAGCTTTATCATTATGCCATTTTCTCTGATAAT
GTACTTGCAGCATCGGTGGTGGTGAATTCAGCCACGAAGAATGCGAAAGAGCCATGGAAA
CATGTTTTCCATGTGGTGACTGATAAGATGAATCTCGGAGCAATGCAGGTTATGTTTAAA
TTGAAAGATTACAATGGGGCACATATTGAAGTTAAGGCAGTTGAGGACTATAAGTTTTTG
AATTCATCTTATGTTCCAGTGTTAAGACAGTTAGAATCCGCAAACTTGCAGAAGTTTTAC
TTCGAGAACACGCTCGAGAATGCCACTAAAGATACAACTAACATGAAGTTTAGGAACCCC
AAGTATTTGTCTATTTTGAATCACTTGAGGTTCTATTTACCTGAGATGTACCCCACATTG
CATAGGATCTTGTTTTTGGACGATGATATTGTTGTGCAAAAGGATTTGACAGGGTTGTGG
AAGATCGATATGGATGGTAAAGTGAATGGGGCGGTGGAGACTTGCTTTGGGTCTTTCCAT
AGATACGCCCAGTACATGAATTTCTCGCATCCTTTGATTAAGCAAAAGTTTAATCCCAAG
GCTTGTGCTTGGGCTTATGGGATGAATTTCTTTGATTTGGATGCTTGGAGGAGGGAAAAA
TGTACCGAGGAATATCATTACTGGCAGAATCTGAATGAGAACCGGACCTTGTGGAAATTG
GGAACATTGCCTCCCGGTTTGATCACATTTTACTCCACAACGAAACCACTACACAAGTCT
TGGCATGTACTCGGACTTGGCTACAATCCAAGCATTAGCATGGATGAGATCAGCAACGCC
GCGGTGGTGCACTTCAATGGGAACATGAAGCCATGGCTTGATATTGCCATGAACCAGTTC
AAGCCTCTATGGACCAAGTATGTTGACTTCGATTTGGAGTTCGTCCAGGCATGCAATTTC
GGTGTCTAA
>EDWA@DN9184_c0_g1_i2
ATGGCTGAGCAGAAATCGAAAGGAAGAAGAAGAGTACCATTGCTGATCAACGTGTTGATC
TTTCAGGTTGTTCTTTGTGCATCTTTACATGGCTGTTTTGCAGCAATCGTTCCTGGGGTG
AGATCCACTGTTCATCCAAGGGCTGTTAATAGTCTTGGGAAGAGATCCTCTGTTCATCTT
CCTGTTTCTGGCAATGTTTATCCCCTTGGGTATTATTCTGTGGCGGTTAGTATAGGCAAC
CCACCTAAGCCATTTCAGCTTGATATTGATACTGGCAGTGACCTCACTTGGGTCCAATGT
GATGCTCCTTGTTCTGGTTGCACCATGCCTCGTGACCGACTTTACAAGCCGGCTAGGAAC
AACTACGTGTTGTGCAAGGACCCCATATGTGCCGCACTTCAATCTCCGAATCCACCGCAG
TGCCGGAACCCTAATGAAAAATGTGGCTTTCAGGTTGAGTATTCTGATCATGGTTCGGTT
CTTGGGGTTGTTGTCTCGGACAGCTTTCCCCTACGCCTTGTCAATGGCTCGGTTTCTCAT
CCTCATTTGGCCTTTGGTTGTGGATATCGTTTACAAAACCGCGGACCGCACCCTCCTCCT
GCCACTGCCGGAGTCCTCGGACTTGGCAGAAGTAAAGCCAGCATCCCGTCACAATTGAGT
AGCATGGGCGTAACACGAAATGTGTTTGGCCATTGTTTCAGTGGTAAAGGAGGGTTTTTG
TTCCTTGGAGCTGATTTTGTACCTAAATCAGGAGTGACTTGGACACCGATGTTACAAAGT
TCCTCTGATAAACATTATTCTTCAGGTCCGGCCGAACTATTGTTCGGTGGGAGGCCTACT
GGTATTAAGAACCTTAATGTTATCTTTGATACCGGAGCCACCTACACTTACTTGACTTCG
GGAGTTTACAAAAATGTACTCGATCTGATAAGGAAAAATCTCAATGGAAAGCAACTACAA
GATGTGAACGATAAAGCTCTTCCAATCTGCTGGAAAGGCAGTAGGCCCTTCAAATCCGTG
CGTGATGTTCGGAACTATTTCAATACCTTGGCATTGAGTTTTACGGGCTCGAGCAACATT
CAGCTACAACTACCACCCGAAACTTATCTCATTGTCACTGAACAAGGAAATGTCTGCCTT
GGAATTTTGAGTGGCACCGAAGCCGGACTAGGAACTAGCAATGTCATTGGAGACATTTCG
TTGCAAGGCAAACTGATGATCTACGATAACGAGGATCAGAGGATCGGATGGGCGTCTGCG
GATTGTAGTCGTAAGTTCGGCTGA
>EDWA@DN9185_c0_g1_i6
ATGGAAGAAGAAGGAGAAAAGAAGTTTGATGAAACTTCTGTAAGGAGTTTTGATACTGTT
GTGGAGGATAGAATAGGAGGATCTAATCAGGATAATGTTAATGTTACTGGTGGTTCGGAA
ACTACATTAAGAAACGATAATGCAGTTTCAGAGGAGGTTCATTCTGCAACTCCTATTGGG
GATGAGGACCATTTTGAGCCCGTTTCTTTAGAAAATCAAGATAAAGCTTCTGAAGAGTCT
CATGGTGGTCAAGTGGACTCCAATCGGTCCTCAAGTTCAGACTATGGGAGATGTTTGTCT
GGGGTGGAGTATGATTCTTCCTCAATGTTTGAATCACAGCATGATCATTCTGCTTCAAGC
CCTGGACCTGTAAGACAAATGGATTATACAATTAAGCAGTCAAGTTCAGAAACTGGCCTT
GATTCTGTATTTAATTCTGATTCTAGGAGCTCCTCCCTTGGTTCACCAATAATGTCTAAG
CCTAAAGCTTCTATGCCAAATGTGTCTCCTGAGTTATTGCATTTAGTTGATTCTGCCATT
ATGGGGAAGCCAGAAGGTTTGGACAAGCTGAAGAATATTGTAAGTGGGGCTGAGACTTTT
GAAAGTGTGGAAGATATGGAGAGCATTCCTTTTTTGGTTGTTGATTCACTTATTGCAACA
ATGGGTGGAGTTGAAAGTTTTGAAGAGGATGAGGACAGCAATCCTCCTAGTGTGATGCTA
AACTCTCGGGCTGCAATTGTGGCAGGTGAACTAATTCCTTGGCTTCCTTGGGAAGGAGAT
AGTGACATTTTTATGTCTGCCAGGACACGGATGGTTAGAGGTTTGTTGGTTATATTGCGT
GCTTGTACGAGAAATAGGGCTATGTGCTCCATGGCTGGTTTATTAGGAGTTCTTTTGAAT
TCAGCTGAGAATATTTTTTCTCAGGATGTTGGCTCATTAGAGCCATTGAAATGGGATGGA
ACTCCCTTGTGCTATTGCATTCAACATTTGGCAGGACATTCTCTCAGTGTTAGTGATTTG
CATAGATGGTTTCAGGTCATTACAAAAACACTTACTACCATTTGGGCACCTCGCTTAATG
CTTTCACTAGAGAAGGCAGTTAGTGGGAAAGAGTCTAGAGGACCAGCATTTACTTTTGAG
TTTGATGGTGAAAGCTCTGGTTTACTTGGTCCTGGGGAAAGTCGTTGGCCATTTACCAAT
GGGTATGCCTTTGCAACTTGGATCTACATTGAATCATTTGCAGATACATTAAATGCAGCA
ACTGCTGCAGCTGCAATCGCCGCTGCTGCTGCAGCTAAGTCAGGAAAATCATCAGCTATG
TCCGCTGCTGCTGCTGCAAGTGCGTTGGCTGGTGAAGGCACAGCACACATGCCTCGTTTA
TTTAGCTTCTTATCTGCTGATAATCAGGGAATAGAGGCATACTTCCATGCCCAATTTTTA
GTGGTTGAAAGTGTGAGTGGAAAAGGAAGGAAGGCTTCTTTACATTTTACTCACGCATTC
AAGCCACAATGTTGGTATTTTATTGGACTGGAGCATGTATGCAGACAGGGACTTATAGGG
AAAGCTGAGAGTGAATTGAGATTATATATCGATGGATCCTTGTATGAGAGTCGTCCTTTT
GAGTTTCCTCGCATTTCCAAGCCACTGGCATTTTGTTGCATTGGGACAAATCCCCCTCCA
ACTATGGCTGGATTACAACGCCGACGTCGCCAGTGCCCTTTATTTGCTGAAATGGGCCCT
GTATATATTTTTAAGGAACCAGTTGGGCCAGAAAGAATGGCACGCATGGCTTCTAGGGGA
GGGGATATGTTGCCTTCGTTTGGTAACGGTGTAGGACTTCCTTGGCTAGCTACAAATGAT
CATGTGCAAAAAATGGCAGAGGAGAGTTCTCTATTGGATGCAGAAATTGGAGGTTGCATT
CACCTACTCTATCACCCCTCCCTTCTTAGTGGGCGATTCTGCCCAGATGCTTCTCCTTCT
GGTGCTGCAGGTATAATGCGCAGACCTGCTGAGGTTCTTGGGCATGTCCATGTTGCGATG
CGGATGAGACCTGTGGAGGCTCTCTGGGCTTTAACTTATGGGGGCCCCATGTCTTTACTT
CCTTTGGCAGTCAGCAACGTGTGTAAAGATAGCTTGGAACCAGAACAGGGTAGTCTTCCA
TTGTCTACAGCTACGGCTGCCCTTGCTGCGCCGATATTCAGAATTATTTCTGTTGCCATC
CATCATCCTGGGAACAGTGAAGAGCTATATCGTATGAAGGGACCTGAGATTCTGTCAAGA
ATCTTAAACTATCTTCTACAAAATTTGTCTTCTCTTTGTGCTGGAAAGCATGATGGCGTC
GGAGATGAGGAGCTTGTTGCTGCTGTTGTTTCCCTATGTCAATCTCAAAAGCACAATCAT
GCACTTAAAGTGCAGCTTTTCAGTACACTGCTTTTGGATCTTAAGATTTGGAGCTTGTGC
AACTATGGCCTCCAAAAGAAACTCCTATCATCACTTGCAGATATGGTCTTCACAGAGTCA
TCTGTCATGCGAGACGCCAATGCTATGCAAATGCTTTTTGATGGCTGCAGAAAGTGCTAT
TGGACAATTCGTGAAAAGGACTCTCTGGATGCATTTTCTGTAAACGATACTACGCGCCCA
ATAGGTGAAGTGAATGCTTTGGTTGATGAGCTCTTAGTTGTCATTGAACTTCTAATAGGA
GCAGCACCACCTTCATTAGCTGTAGATGACGTCCGTTGTTTACTTGGATTTATGGTCGAT
TGCCCACAACGTAACCAGGTTGCCAGGGTGCTACACTTGATCTACAGGCTAGTGGTACAA
CCAAATACAACCAGAGCTCAAACATTTGCACAGGCATTCATGGGTTCTGGTGGGATAGAA
ACACTTCTTGTGCTCCTGCAACGAGAAGCTAAAGCTGGTGATCACCACATTCTTGAACCT
GGCTCCAAGACTGATGAAAGCTTGTCTATTCAAAGATCTGAACCAGAACTAGATAGTTTT
GGTATGGTTACAGAAGGAAGTCAGGATGAAGGACCTCTGAAGGAGAAAGATCAAGTTTCA
AAAATAAAAGATTTTGATGGTGTTTCTGGCCTTGTGGCCACTTCTCCTAGTTTGAAAGTG
GAAAGGGTATCATCTATTTCTGAAAATGCTTTTATGAAGAATTTGGGTGGAATAAGTCTT
TCAATTAGTGCCGACAATGCAAGGAATAATGTTTACAACGTTGACAAAGATGATGGAATT
GTTGTCGGGATCATTGGGCTTTTAGGTGCTTTAGTAGCATATGGACATCTGAAAATTGGT
TCCCGTGTGTCTTCTGAGATGACAAGCAGCCTTTTTGGTGCTGCGCTAAATGATGCAGGT
GGCGGCATGTTTGAAGATAAAGTTTCTTTACTGCTTTTTGCTCTACAGAAGGCTTTCCAG
GCTGCTCCTAATAGGCTTATGACAAGCAATGTGTATACTGCTTTATTGGGGGCCTCGATC
AATGCTTCTTCACCAGAGGATGGTTTGAACTTTTATGATTCTGGTCATCGTTTTGAGCAT
TTACAACTTTTGTTGGTTTTATTGCGTTCGTTGCCATATGCATCTAGAGCTTTCCAAAGC
CGGGCACTACAGGATCTCCTGTTTTTGGCTTGCAGTCATCCAGAAAACAGAAGCAGTTTA
ACGAATATGGAGGAGTGGCCTGAGTGGATACTAGAGGTCCTTATCTCTAACTATGAGATG
GATTCGAGAAAAAAGTCTGATTCAGCAAGCCTAGGAGACATAGAGGACCTCATACACAAT
TTCTTGATTATTATGTTAGAGCATTCAATGCGCCAAAAGGATGGATGGAAGGATATTGAA
GCGACAATTCATTGTGCTGAATGGCTCTCTATCGTGGGTGGATCTAGCACTGGGGATCAA
AGAATTAGACGTGAAGAATCTCTGCCAATATTCAAGAGAAGACTCTTGGGTGGGTTGATG
GACTTTGCTGCCAGAGAACTACAGGCTCAGACTCAAGTTATTGCTGCAGTTGCTGCTGGG
GTTGCAGCAGAAGGTTTATCTCCTGAGGATGCTAAGGCAGAGACAGAGAATGCTGCTCAG
CTTTCTGTGTTTTTGGTAGAGAATGCAATTGTCATATTAATGCTCGTTGAAGATCATTTA
CGGTTGCAAAGTAAACTTTCTTGTGCATCCAGTAAAGGTGATGGTAATAAATCTCTTTCT
TTCGCGTCTCCCCCAAGTAGTCACTCAAATTCAGTGGCATCAATTGGTAGAGAATCATCT
GAAGCTGTGGATGATAGTAAATCTGGAAATTCTGGTGGACTCCCTCTTGATGTCCTTGCT
TCAATGGCTGACGCAAATGGGCAGATATCTGCAACAGTGATGGAACGGCTTTCTGCAGCT
GCTGCAGCTGAGCCTTTTGACTCTGTCTCCTCTGCTTTTGTGTCCTATGGGAGTTGTGCT
ATGGATATAGCTGAGGGTTGGAAATACAGGAGCCACTTATGGTATGGTGTTGGCCTACCT
TCAAAAGCAACTGACATGGGTGGTGGTGGATTTGGCTGGGACTCTTGGAATGCTGCTTTA
CAAAAAGATGCCAATGGGAACTGGATTGAGCTTCCTCTAGTGAAGAAGTCTGTAAGCATG
CTCCAAGCATTGTTGTTAGATGATTCTGGACTCGGTGGTGGTCTTGGAATAGGTGGTGGA
TCTGGTACTGGGATGGGAGGAATGGCAGCACTTTACCAGTTACTAGATAGTGACCAGCCA
TTTTTATGCATGCTTCGCATGGTACTTCTTTCAATGAGGGAAGAAGATAATGGAGAAGAC
AACATGATCTTGAGGAATGTAGGCATAGAAGATGGAATGTCGGAAGGACTGTATCGAGGC
AACATCATAACCTTAGATAACAGTGCTCGAATGGCAGCAAGAAAACCGCGGTCTGCTTTA
TTATGGAGCGTACTTTCTCCTATTTTGAACATGCCAATTTCTGATTCTAAGAGACAGAGA
GTTTTGGTAGCATCCTGTGTTCTATATTCCGAGGTTTGGCATGCTGTTGGGAGGGACAGA
AAGCCACTTCGAAAACGGTATCTTGAGGCCATTGTACCACCTTTTGTTGCTGTTTTGAGG
AGGTGGCGACCACTTTTGGCAGGAATTCATGAACTTGCTACTGCTGATGGTTTGAATCCT
CTTAATGTTGATGATCGTGCATTGGCTGCTGATGCGCTGCCATTAGAGGCAGCACTTGCA
ATGATCTCTCCATCATGGGCAGCTGCTTTTGCATCACCACCAGCTGCAATGGCATTGGCA
ATGATTGCTGCTGGTGCTAGCGGAGGAGAAATTGCCGCTCAAACAGCCACACAGCATAAA
AATGACTCCTCAACACTTGGGCGTAGTCAAACTACAAAGCTGCAAAATTTTTCAAGCTTT
CACAAACCTCTGGACATGCCTAGCAATTCACCATCTTTACCCAAAGATAAGGCGTCTGCA
AAAGCTGCTGCTTTGGCCGCCGCACGTGATCTTGAACGCAATGCAAAGATTGGTTCTGGA
AGAGGTCTCAGTGCTGTTGCAATGGCTACTTCTGCGCAGCGTAGGAATACTAGTGATATG
GAGCGTGTGAAACGATGGAATGATTCTGAAGCCATGACGGTTGCGTGGTTGGAATGTCTG
CAGTCAGTTGATACAAAATCAGTCTATGGGAAAGATTTTAATGCTTTATCCTATAAATTT
ATTGCAGTTCTTGTTGCAAGTTTTGCTTTAGCAAGAAACATTCAGCGATCAGAGATTGAT
AGGCGTGCACAAGTTGATTTATTTGCACGGCACAGAGTATTCACTGGGATTCGTGCGTGG
CGCAAACTTATTCATTGCTTGTTAGATACAAAATGTCTCTTTGGGCCATTATTAGACCAA
ATTCCTAGTCAGGTTTTCTGGAAGCTGGACTTTATGGAAAGTTCTTCGAGGATGAGACCC
TTTTTGAGACGGAATTACACAGGGACCGATCATTTTGGTGCCGCTGCTGATTTTGAGGAT
CAAAATGATGTCAAAAAGAGTCAAGAGGATGTCATAAGCTCATCTAATACTCCTATCCTC
GCAGCAGAAGCAATCTCAACGGTGTTAGTGAATGAAGATGATGAACGTCCAGAAGTGGAT
AACATAGATAGCAAAGGCTATGAAAATAAGCAAAGTGGAGAAGATCAGCTAAGGATTTCC
GGAATAACCGAGCAAACCTTGCAGAAATCCATAGAACCTAATGAAACTAAACTTGCCAGT
GAACAAGACTTGGTCCAGAGTTCAACTACAGTTGCTCCTGGGTATGTTCCTAGTGAACTT
GATGAGAGAATTTTGTTTGAACTCCCTTCATCCATGGTTCGGCCACTGAGGGTTATACGA
GGAACCTTTCAAGTAACCACAAAGAAAATAAATTTTGTAGTTGATAAAACTGAAAGCAAC
ATATCAATGGATGGTTCAGAGGACAACTCTGATGTGAAAAATGATGAAAAAGACCGTAGT
TGGTTGATGACTTCTCTTCATCAAATGTATAGCCGAAGATATCTCCTAAGAAGAAGCGCT
CTGGAGCTGTTTATGGTTGATCGTTCTAACTTCTTTTTTGACTTTGGGAGTTCTGAGGGC
AGAAGAAATGCTTATCGAGCTATTGTTCAAGCACGACCTCCTCATTTAAACAACATTTAT
CTTGCAACTCAGAGGCCTGAACAACTCCTGAAAAGAACTCAGTTAATGGAGCGTTGGTCT
AGATGGGAGATCAGCAATTTTGAATATCTAATGCAGCTAAATACATTGGCTGGGCGTAGT
TATAATGACATAACTCAGTATCCAGTATTCCCATGGATTCTTTCTGACTACAATTCAAAG
AGTCTTGATCTTTCTGATCCTAAAGCTTTTCGAGATCTTTCGAAGCCTGTCGGGGCACTG
AATCCAGAACGGCTGAAGAAATTTCAAGAGAGATATGCCAGCTTTGATGACCCAGTCATT
CCCAAGTTTCATTACGGCTCGCATTATTCGAGTGCTGGAACTGTATTATATTATCTTGTT
AGAGTTGAGCCATTTACAACCCTTTCAATTCAGCTGCAAGGTGGAAAATTTGACCATGCA
GACCGGATGTTTTTCGACGTTGGTGCTACATGGAATGGAGTTCTTGAGGACATGAGTGAT
GTGAAGGAATTGGTTCCTGAGCTGTTTTACCTTCCCGAGATGTTAACCAATGAGAATTCA
ATTGACTTTGGAACAACACAGTTAGGAGGAAAGCTTGATTCTGTAAAACTCCCACCATGG
GCTCAAAACTCAGTTGATTTCATTCATAAACATCGAATGGCTCTTGAGAGTGAGCATGTC
TCTGCATATTTGAATGAATGGATTGACCTCATATTTGGGTATAAGCAACGAGGCAGAGAA
GCTGTATTGGCAAATAACATGTTCTTTCACACTACATATGAAGGGACAGTTGATATTGAT
AAGATCTCTGATCCAGTAAAACAGCGAGCTATACAAGACAAGATCGCTTATTTTGGACAA
ACTCCATCCCAACTTCTTACTGTTCCTCACATGAACAGAATGCCACTTTCAGAGGTTCTT
CATTTGCAGACGATCTTTCGGAACCCAAGAGCAGTCAAGCCATATGCTGTCCCTGACCCT
GAACGTTGCAATTTACCTGCATCTGCTATTCATGCATCTTCAGATGCTGTCATAGTTGTA
GACGAAAACGCACCCGCAGCTCGTATTGCACTGCACAAGTGGCAGCCACACACTCCTGAT
GACCAGGGAACACCATTTCTGTTTGAACACGGAAAGCCAATACAAAGTTCTGCTGCTGGT
GGTGCACTAGTAAGAATATTGAAAATGCCGGCTGGCTCTGGTTCTGATGCGTCGCAATTT
CCCCAGGCACTAGCGTTTGCTTCATCTGGGATCAGGAGCTCATCTATTGTTTCGGTCACG
TGTGATAAAGAAGTTATTACAGGTGGACATGCGGATAACAGCATCAAGTTGCTATCATCT
GATGGAGCAAAAACAATAGAAACGGCTTTCGGGCACTGTGCTCCCGTCACTTGCCTTGCT
CTGTCGCCAGATAGCAGCTATCTTGTGACCGGATCCCGGGACACTACCGTATTACTTTGG
AGGGTACATAGGGTATTTACATCCAGCTCAAGCAGTGCATCAGAAGCAACTGCTGACACT
GGCGCGCCAACCTCAGCTAGTGCTTTAGCTAACACCTTTGCAAATCAAAACAGGAAACAT
CGGATCGAAGGCCCCATACATGTTCTTCGGGGTCACCACAACGAAATTCTTTGTTGCTGT
GTCAATTCAGATCTAGGTATCGTCGTTTCATGTGGTCTTTCATCGGATGTTCTCTTACAT
ACTATAAGGAAGGGTCGCTTGTTGAGACGGTTTGCCGGTGTAGTAGCCGACGCCGTCTGC
CTTTCTCCCGAGGGAATCATCTTAACCTGGAACCAATCGCAATGTACTCTCAGAACGTTC
ACTCTCAATGGGATTCCGGTTGCAACAGCAAAAACTCCTTCCTTAGGTGATGTTCATTGC
ATGGAAATTTCCGTGGATGGCAAGAGTGCTTTGATAGGAATGAACTCATCTTCAAGCGAC
AGTGGTGTGTTCAATAACAACCGAAACTGGAGTTCTAAGAAACCCGGGGTTGATGATTTG
GTTCTCGAGTCAGAAGAAACCGACGAACTGGATATCCCATCACCTTCAATATGCTTTCTG
GATCTGCATACTCTGAAGGTGTTCCATGTATTGGAACTGGAGAAAGGACAAGATATTACA
GCTCTTGCTTTGGACAAGGATAACACAAATCTTCTAGTCTCAACCACAGATAAGCAGTTG
ACCATTTTCACGAATCCAACCTTGAGTTCGAAAATAAGTCTACACTTGAGTTGA
>EDWA@DN9185_c1_g2_i3
ATGAAATGTCTCTTTGGACCATCAGCGGACCAACTTCCTAATCAAGCACGTATTTTTTGG
AAGCTAGGGTTTATGGAGACTTCTTCAAGAAGGAGACCATATTTGAGAAGGAATTACACA
GGGAATGCTCATTTTGGTGCCGTTGCTAATTTTGAAGATCGAAGTGATGTGAAAAACAAT
ATAGAAGATATCATAAGCTCATCTAATGCTGTTATTCTGGCAGCAGATGCAATCTCAACG
GATTTAGTGAATGAAGATTATGAACATCCAGAACTTGATAATGTAGACAATAGAGGATAT
GAAAATGACCAAGGTATCAAAGATCAGCCAAGGATTTATGGAAAATCTGGGCAACCCTTT
CACAAAATAGTAGAATCTACTGATTCTACAGTTTCCAATGAGCAAGACTTGGTCCAAAGT
TTATCAGCAGTTGCTCCTGGATATGCTTCTAGTGAACTTGGTGAAAGAATTGTGTTTGAA
CTTCCTTCAGTCATGGTTCAGCTGCAGAAGATTATACAAGGAACCTTTCAAGTAACCACG
AAGAAAATAAACTTTATTGTTGATAATAGGGAAAACAACACAACAGATGGTTTGGAAGGC
AACTGTGAAGTGAAAAATGGTGAAAACAACACAACAGATGGTTTGGAAGGCAACTGTGAA
GTGAAAAATGGTGAAAAAAACCATAGTTGGTTAATTACTTCTCTTCATCAAATGTATACC
CGAAGATATCTCCTAAGAAGAAGTGCCCTGGAGCTGTTTATGGTTGACCGTTCTAACTTC
TTTGATTTTGGGAGTTCCGAGGGCCGAAGAAATGCCTACCGAGCTATTGTTCAAGCGCGA
CCTCCTCATTTGAACAACATTTATCTTGCAACTCAGGTTGTACTTTGGTTGGATTTTATT
TATTTAAAAAAAATAAAAGAGGTCTAG
>EDWA@DN9186_c0_g1_i1
TTTCAAATTTCCCTCATCGTGAAGCCTTGTTTTCATGTTTATTCCTTCTCGCGGCCTTTC
GAAATCAAGGTTTTCAATCCCGTAATCCTAATTCTATATGCTTCCGTAGAAGTGAAATTA
CTTGTTGGATTTGAGAATCAGGTTCTTGGTTGGTGGTGTGGTTGGATGGCAAGCTTTGAG
GGTAGGGTTTCCTATTTGTCGCTTTCAGAAGTAGAAAAGGAGAATAACAATAACAATAAT
AATAATGCGTATTACTTTGTTGATGATGATTATATTGATCCTGTTTGGACTGTGCCAGAA
GATAAAAATATAATCTCATCAGGCTCAAAGTTGTTAAAAAAAGACGATCTTTATCAGTTT
CCTGCTGATTCCGATGAGTTCATCGACAGAGGATATGATTCGGGTGATGATGTATCCAAG
TCAACACCAAATGACTTGGAACCAGAGGTGAACTTGAAGAATGTGTTGAGTGGGTTACTT
GCAATCGTAACCGGAAGTAATAAAGGTGCCTCGAATGTTTCTACGGATCTGCAGTGTCAA
AGTTCTAATGTTTCATTTCTGGAGTCTGGAAACGATGGGGATACCTGTTTGCAGTCCTCT
GTTTATATACCGAGTGCCCCACCGCTTTTGGAGCCAAGTGGGATGAATTATAATGCATAT
AAAGAGGTTCTGGAAGCTGAACCTCCGGAATGGCTTCCTGATAGTTCTACCACAGTTTGC
ATGCAGTGCAGTGCTCCGTTTACTGCAATTACGCGTGGAAGGCATCATTGCCGGTTTTGT
GGAGGGATTTTCTGTAGAGTATGTTCTAAGGGAAGGTGCTTGCTACCTGTTAAATTCAGG
>EDWA@DN9187_c0_g1_i2
ATGGTTTCTCCAAACGACAGTTCGGACGGAACCGAGCCGAACCAACCAGCAGAAGATCCA
TTTATGATTGATGGGATAAATGATAGGACTTCTCAGGTACAAAGTTGGCAATTCTTGGAT
GATCACCATTCCTTGAATTCCAGTGACTGCATATCTCAAACCTTGGTGGATCATGGAGAT
GTTCCTCTGTGCCAGGGTGAAAATGATAACAATAACGGTTTGCAGGACGTCGGGGAGTGC
AATCAAACAAAGCTGACCCCTTTAGATCCTGTAAATGATGATCTACATTACCGGACCATT
CTGTCGGCCCTGTTAAAGAGTTCACACCAGTTGATTTTGGGACCACACTTTCGAAACTCG
AATAAGGAATCCGGCTTTGTCAGCTGGAAGACAAATGGCTTGGTGAAATCTTGGAAAGAA
AAAGATGAAACCCCTCAAAAGTTATTGAAGAAGATATTGTTCGAAGTTCCTTGTATGCAT
GATAAAGGATTGCTTCAATCTCCACAAGATAATGATGTTGGAGATGCAGCTTGGAGACCG
GAGGCTGACGAAATTTGCGGAAACCATGTCTTGTCGGAGAGGAGGCGACGGGAAAAAATA
AATGAACGATTTACAATTCTCAAATCACTAGTCCCTTCCAATAGCAAGGCTGATAAAGTT
TCTATACTAGATGATACAATAGATTACCTACAAGACCTCGTGCGACGGATTGAAGAATTG
GAATCTTGCAGAAAGTTAACAGAGTCAGAGACAAGAACGAAAAGAGCAATTCGGGATCAT
GTCGAGCGAACATCTGATAACTACAGGAATAACAAAGTCACCGATGGAAGGAAATCATCC
TACTTGAATAAAAGGAAAGCCTGTGAGGACATTGACTATGTTGCATCCAAAGATGGCTCA
ACTGATGATCTAACTGTCAGCATGAACAACAAGGATTTAGTAATCGAGTTTAGATGTCGA
TGGCGGGACGGAATTTTGTTCGAGATACTGGATGCACTAAGCATTCTCGACTTGGATTGC
CACTCGGTTCAGTCATCTACCATCGATGGGATTCTCTCCATGACTATAAACTCCAAGTAC
AAAGGATCGAGTGTTGCAAAACCGGGGACCGTGAAGCAAGCATTACAAAGAGTTCAATCT
TTAACCTTTGTGTAA
>EDWA@DN9188_c0_g1_i1
AAATCACTAGGAACAAAATTACAGATAATATCAGCATTCTCTGTTGATCACGTCAAGGGT
TTTTTCTATATTGAAGCTGACAAACAATGTGATATTAATGAGGCGTGTAAAGGACTGACT
TACATTTATGGTTCACGAGTGGTGCCAGTGCCAAGCAGTGAAGTTTACCATTTGCTCAAT
GTCAGAACTAAACGTAGTGAAGTCTCTAAAGGCATGTGGGCTCGGGTAAAAAATGGAAAG
TATAAAGGGGATCTTGCCCAGGTTGTGGCTGTAAACAATGAAAAGAAAAAAGCAACTGTA
AAGCTCATTCCAAGAATTGATCTGCAGGCGTTGGCTGCAAAATTCGGTGCTGGAGTTTCC
ATCAATAGAACTGTTATACCGGCACCAAAATTGATAAGTTCAATTGAGTTAGAGTAA
>EDWA@DN9190_c0_g1_i1
ATGGAACAAGAATCAGCTGCAGTAGGGAAACGAAAATCACCTGAAAAGCCAGATGTTACG
GAGACCCCTAAGCAAGAATCTGCCTCCAAACGGAGAACACTAGCACGGACATGCGTGCAC
GAGGTTGCAGTTCCAAGTGGGTACGTTTCAGCTAAAGATGAATCCATCCACGGGACACTC
TCGAATCCTGCCTACAATGGGGAAATGGCTAAAACTTACCCGTTCCAGCTTGACCCATTT
CAGAGTGTATCTGTAGCGTGCTTAGAGAGAAACGAGTCAGTTTTGGTGTCGGCACATACG
TCTGCTGGTAAAACTGCGGTTGCTGAGTATGCCATTGCCATGGCCTTTAGAGACAAGCAA
AGGGTTATATATACTTCACCATTGAAAGCTTTGAGTAACCAGAAGTACAGGGAGCTGCAG
CAAGAGTTCGAAGATGTGGGGCTGATGACCGGTGATGTTACCTTGTCTCCTAATGCTAGT
GTTCTGGTCATGACCACAGAAATTCTTAGAGGGATGCTTTACAGGGGCTCAGAGGTTCTG
AAGGAGGTTGCTTGGGTTATTTTTGATGAAATTCATTATATGAGAGATAGGGAAAGAGGA
GTTGTTTGGGAAGAGAGTATAATATTTTTGCCACCAGCAATAAAAATGGTTTTCCTTTCG
GCAACAATGTCCAATGCCACTGAGTTTGCAGAGTGGATTTGTCATTTACACAACCAGCCT
TGCCATGTGGTGTACACAGATTTCCGGCCGACTCCTTTGCAGCATTATGTTTTCCCCATG
GGCGGGAGTGGATTGTACCTTGTGGTTGATGAGAATGAGCAATTTAGGGAGGACAATTTT
ATGAAGCTCCAGGATTCATTCGTAAAGCAGAAACCGGGTGATTTTAGCAAGAATAAAGAT
GGGAAGAGTGGTGGGAGAGCTGCCAGAGGTGGGAGTTCTTCAGGGGGTTCTGACATATAC
AAAATTGTGAAGATGATTATGGAACGGAAATTCCATCCAGTCATAGTTTTTAGCTTTAGT
AGAAGAGAGTGCGAGTATCATGCAATGTCTATGACAAAGCTGGACTTTAATACGAAGGAA
GAGAAGGATGATGTAGAACAAGTTTTCCGCAATGCAGTACAGTGCTTAAATGAAGAAGAT
AGAAATCTGCCTGCCATTGAGTTAATGTTACCTCTGCTTATGAGAGGCATTGCTGTACAT
CATTCTGGTCTTCTTCCTGTTATCAAGGAATTGGTCGAGCTTCTCTTCCAGGAAGGCCTT
ATAAAGGCACTTTTTGCCACAGAAACTTTTGCAATGGGTTTAAATATGCCGGCCAAAACT
GTTGTATTCACTTCTGTTAAGAAGTGGGATGGTGATAGCCATCGTTATATTGGATCTGGT
GAGTATATCCAGATGAGTGGAAGGGCAGGACGCCGTGGAAAAGACGAACGTGGTATTTGT
ATTATCATGGTTGATGAGCAGATGGAGATGAATACACTCAAGGACATGATTTTGGGTAAA
CCAGCTCCCTTAGTCAGTACTTTCAGACTGAGCTACTATTCAATTTTGAATCTAATGAGC
CGCGCGGAAGGGCAGATGACTGCTGAGCATGTGATAAGGAATTCATTCCACCAGTTTCAG
TATGAGAAGGCCTTGCCTGATATAGGGAAGAAGGTTTTGAAGCTGGAGCAGGAAGCTGCT
TTGCTAGATGCTTCTGGGGAGGCTGAAGTAGCTGAATATCATAAACTAAAACTTGAATTA
GCCCAGTTAGAGAAGAAGTTGATGTCAGAAATTACTAGGCCTGAAAGGGTTCTTTATTAT
CTTGATCCTGGACGGCTGATCAAAGTAAGGGAAGGCAGTACAGACTGGGGTTGGGGAGTT
GTAGTTAATGTTGTAAAAAGGACTTCTGCAGGATTAGGTACATTGCCTGCACGTGGTGGT
GGTTATATCGTGGATACATTACTTAATTGTTCACCTGGTTCTAGTGAGAATGGTGCACGA
CCAAAACCGTGCCCACCCTGTCCAGGGGAGAAGGGTGAAATGCATGTGGTTCCTGTCCAG
TTGCCTCTTATTTCAGCTTTCAGTAAAATTAAAGTGTCCATACCTCCTGATCTTCGGCCA
CCTGAAGCCAGACAGAGTTTATTACTTGCAGTGCAGGAGCTAGGAACTCGATTTCCACAA
GGCCTTCCAAAACTTAATCCGGTTACGGACATGAAAATTGAAGATCAGGAAATTGTTGAG
TTAGTGAAACAAATTGAGGAACATGAAAAGAAGTTGTTTTCTCACCCACTCCACAAGTCT
CAAGATGAGCATCAAATTAGATCGTTTCAGCGGAAGGCAGAGATAAATCATGAGATTCAA
CAGCTCAAGTCAAAAATGCGTGATTCCCAGCTTCAAAAGTTCCGTGATGAACTTAAGAAT
CGTTCGAGGGTCCTGAAGAAGTTGGGCCATATTGATTCTGATGGTGTTGTTCAGTTGAAG
GGACGGGCAGCCTGCTTGATAGACACTGGAGATGAACTGCTTGTAACAGAACTGATGTTT
AATGGTACATTCAACGATATGGATCATCACCAAGTAGCAGCCCTTGCAAGTTGTTTCATT
CCGGTAGATAAGTCAAGTGAACAAATACAGTTGAGGACAGAGATTGCTAAACCACTACAG
CAACTCCAAGAAAGTGCAAGAAAAATAGCGGAGATACAACATGAATGCAAATTGGATGTA
AACATCGACGAGTATGTAGAATCAACAGTGAGACCATTCTTGATGGACGTGATTTATTGT
TGGTCAAAGGGTGCAACTTTTGCCGAGATAATACAGATGACTGATATATTTGAGGGTAGC
GTTATTCGGAGTGCTAGAAGGCTTGGTGAGTTTCTGAACCAGCTCCGTGCTGCCGCTGAA
GCCGTCGGAGATGCTGATTTGGAGAAAAAGTTTGCTGCAGCAAGTGAAAGCCTACGCCGA
GGTATCATGTTCGCCAACTCCCTTTATCTGTAG
>EDWA@DN9190_c0_g1_i4
ATGGTTGATGAGCAGATGGAGATGAATACACTCAAGGACATGATTTTGGGTAAACCAGCT
CCCTTAGTCAGTACTTTCAGACTGAGCTACTATTCAATTTTGAATCTAATGAGCCGCGCG
GAAGGGCAGATGACTGCTGAGCATGTGATAAGGAATTCATTCCACCAGTTTCAGTATGAG
AAGGCCTTGCCTGATATAGGGAAGAAGGTTTTGAAGCTGGAGCAGGAAGCTGCTTTGCTA
GATGCTTCTGGGGAGGCTGAAGTAGCTGAATATCATAAACTAAAACTTGAATTAGCCCAG
TTAGAGAAGAAGTTGATGTCAGAAATTACTAGGCCTGAAAGGGTTCTTTATTATCTTGAT
CCTGGACGGCTGATCAAAGTAAGGGAAGGCAGTACAGACTGGGGTTGGGGAGTTGTAGTT
AATGTTGTAAAAAGGACTTCTGCAGGATTAGGTACATTGCCTGCACGTGGTGGTGGTTAT
ATCGTGGATACATTACTTAATTGTTCACCTGGTTCTAGTGAGAATGGTGCACGACCAAAA
CCGTGCCCACCCTGTCCAGGGGAGAAGGGTGAAATGCATGTGGTTCCTGTCCAGTTGCCT
CTTATTTCAGCTTTCAGTAAAATTAAAGTGTCCATACCTCCTGATCTTCGGCCACCTGAA
GCCAGACAGAGTTTATTACTTGCAGTGCAGGAGCTTGGAACTCGATTTCCTCAAGGCCTT
CCAAAACTTAATCCTGTCACGGACATGAAAATTGAAGATCAGGAAATTGTCGAGTTAATG
AAACAAATCGAGGAAAATGAGAAGAAATTGTTTTCCCATCCACTTCATAAGTCGCAAGAT
GAGAATCAAATTAGATCTTTCCAGCGGAAGGCAGAGGTGAATCATGAGATTCAACAGCTC
AAGTCAAAAATGCGTGATTCCCAGCTTCAAAAGTTCCGTGATGAACTTAAGAATCGTTCA
AGGGTCCTGAAGAAGTTAGGTCATATTGATGCTGATGGTGTTGTTCAGTTGAAGGGACGG
GCAGCCTGCTTGATAGACACTGGAGATGAACTGCTTGTAACAGAACTGATGTTTAATGGT
ACATTCAACGATATGGATCATCACCAAGTAGCAGCCCTTGCAAGTTGTTTCATTCCGGTA
GATAAATCAAGTGAACAAATACAGTTGAGAGCAGAGATCGCTAAACCATTACAGCAACTC
CAAGAAAGTGCAAGAAAAATAGCGGAGATACAACATGAATGCAAATTGGATGTAAACATC
GACGAGTATGTAGAATCAACAGTGAGACCATTCTTGATGGACGTGATTTATTGTTGGTCA
AAGGGTGCAACTTTTGCCGAGATAATACAGATGACTGATATATTTGAGGGTAGCGTTATT
CGGAGTGCTAGAAGGCTTGGTGAGTTTCTGAACCAGCTCCGTGCTGCCGCTGAAGCCGTC
GGAGATGCTGATTTGGAGAAAAAGTTTGCTGCAGCAAGTGAAAGCCTACGCCGAGGTATC
ATGTTCGCCAACTCCCTTTATCTGTAG
>EDWA@DN9191_c0_g1_i1
TCGGAAGAGGTGCCTCAAAGGGTTGAGATGCCAATAATTGTAAAAGCAGATGTACAAGGC
ACTGTCCAGGCTGTCACAGATGCATTGAGAACTTTAAATAGTCCTCAGGTTTACGTGAAC
GTAGTCCATGTTGGGGTGGGGCCTGTTTCTCAATCAGATGTGGACCTAGCCCAGGCATGT
GGTGCCTACATTGTCGGATTCAATGTGAAAAGTCCAGCTAGTTCTATTAGTATGGCAGCC
ACTCAAGCCAGCATAAAGATACTGATGCACAGTGTCATATATCACCTTTTGGAGGAAATT
GGCAATATGATAGTGGAGAAGGCCCCTGGCACTTTCGAAACTCAGGTA
>EDWA@DN9192_c0_g1_i1
ATGTCTGGGATTTCTGGCAGCAGGTCATTTGTGAGCAATCCGTATGGGAGCAGGCAACAT
CAACAGGTTTTAGTTCATCAAAAAGCTAACCAACATAACAAAGAGTGGAAACCAAAATCA
AGCCAAAAGTCACGAGTTAATAATCCTGGAGTCATTGGAACACCCAAGAAGTCTGCTTCA
CCCCCAGCTGATGATGCCAAGGACTTGGGTTCTGAAACTGCTAAATTGCAAGAGAAGTTT
TCTCAAGTTAATATCCATGAAAATGAAAATGTCATCATAGCACAGCACATTCGTGTCCCG
GAGAATGATCGCCATCGACTTACCTTCGGCAGCTTTGGAGTGGAACATGAT
>EDWA@DN9193_c0_g1_i1
GATGAAGATTTGGGGGTCGAGCATTTTGACCCTATAAGGTACCTAAGAATCGTGAAGTCT
GAAGGTTTAGAGATTTCTCAGCCTGCTTTAGACCCAAATTCAACGGAAATACATCACAGA
ATCACTATACGTGCTAGAATGAAGAAATTTCATAGGAGAGTCTATGAACGCAGAGGTAAA
ATGAAGTGTTCAAATACAAGCGAGGGGCCACCGTGCTCTGGATTTGTGGAGGGAATGGCT
CCAGTTTTCTCCAGAGCTGCCTGGTTTTGTGCATGGCATCTCATACAGAACGATCTCGTT
CATGGATGGGGAATGGATATGAAACTTGGGTATTGTGCACAGGGTGATCGAACAAAGAAC
GTGGGGGTGATTGATAGTGAGTACATTGTTCATAAGGGCATACAAACTTTGGGCGGGACA
GGAGAGCTCCCATCGAGCAAATCCAAAAAGAGACGTAGTGCTTCGAGTCGGGCTTCAATT
TTCGATCCACGAGCTGAGATTCGCCGGCAATCCACATGGGAACTTAAAGTCTTTAAAGAG
CGATGGAATCAAGCCGTAGAACAAGACAAGTATTGGGATGATCCATTTCCGAGGCAACTA
AGGCGAAGAAATAAACAGGAAAGCAAAGTTTTTGACCTTCATGACTAA
>EDWA@DN9193_c0_g1_i3
GCGAAGCGTTTTCTACATCCAGATATTGTGTCAATTTATGACTACATATTTCTTTGGGAT
GAAGATTTGGGGGTGGAGCATTTCAATCCAAGAAAGTACTTAGAAATCGTGAAGTCAGAA
GGCTTAGAGATTTCTCAGCCGGCTTTAGACCCAAACTCAACGGAAATACACCACAGAATT
ACTATACGCGCTAGAATGAAGAAGTTTCATAGGAGAGTCTATGAACGCAGAGGTAAAACG
AAGTGTTCAAATATAAGCGAGGGGCCACCGTGCTCCGGATTTGTGGAGGGAATGGCTCCC
GTGTTCTCCAGAGCTGCCTGGCATTGTGCATGGCATCTCATACAGAACGATCTCGTTCAT
GGATGGGGAATGGATATGAAACTTGGGTATTGTGCACAGGGTGATCGAACAAAGAACGTG
GGGGTGATTGATAGTGAGTACATTGTTCATAAGGGCATACAAACTTTGGGTGGGACGGGA
GAGCTCTCATCGAGGAAATCCAAAAAGAGACGTAGGGCTAGAACTCGGACTTCAAGTTTT
GATCCACGAGCTGAGATTCGCAGGCAATCCACATGGGAACTTAAAGTCTTCAAAGAACGA
TGGAATCAAGCCGTACAACGAGACAAGCATTGGGTGGATCCATTTCCGAGACAACAAAGG
CGAAGAAATAAACGTGGAAGCAAAGAGTTTGACATTTATGACTAA
>EDWA@DN9194_c0_g1_i1
GCTGAAAAGGGTTCAATACGAACTCCAAACAATCAGAGACCTGTTAGTTCTCAAAGTTCA
TCTCAAACTTCTAGTGCACCATCCAGTTCACATGCCAGGCATGCCCGAGATGCAAATTCA
GGTGGTGTTTCTAGGAAAGAAATATCAGAGGAAAAGCGGAATTTTATTCCTAATGCTGCT
TTGCGATCACAGGCAGTGAAACCCAATAACTTTCAAGCACATTCTGGCACTCAATCATCT
AGCAGCTCAGTTGTTGGGGTTTATTCGTCATCTACGGATCCTGTTCATGTGCCTTCTCCT
GATTCCAGATCATCTGGTGCTGTTGGAGCTATCAAGCGTGAAGTTGGGGTTGTCGGTGTT
CGCCGTCATCCTCCCGAA
>EDWA@DN9195_c0_g1_i1
ATGTCTGAATCTATAAGACCGGAGGCCAAGGTTCGAGCCGCCGGTGGCACCGAGTATAGC
TGGTGCCGAGCCGTGCCCGGTGGCACTGGCATCACAGTCATGTCCCTCCTCCTCTCTAAT
GACCCCGACATCTCAGTTCTTGAAGCAGCCCTTTCCAGGCTCCAAGTTTCCCATCCCATT
CTTCGTTCAAGGATCCACTTCGATGCTTCCTGCAACACTTTTTACTTCGTAACACCATGT
AATCCCCATGTTAAAATCCAGCCCTTTGATCTTCAATCAACTTCCCACATTCTCCAAAGC
TTCTCATGGGATTCCCACATCCACCCACACCACGTTTTACTCGAGCACGAGCTGAATAGA
AACTCATGGAACCGTAGTGATGGTGCTGAAGAACAAGCCGACGACAGGGATGTTTTTTTC
GTCAGCCTTTACACTATAAGCGAGACGAGGTGGTTGTTGGTGTTCCGGCTGCACACGTCG
GCTTGTGACCGCGCTGCGGCGGTGGGTCTGTTGAGGGAATTGTTGGAGATGGTGGGTGGC
GGGAGAACCAAGACGGAGGAGGAGATGGAGATGGGAAATGGAGAGAAACAACTGGGGATT
GAAGATTTGATTCCCAGTGGCAAAGCTAACAAGTCTCTTTGGGTGCGTGGGGTTGACTTG
CTTGGCTACTCCTTGAACTCTTTCAGGCTGGCCAATCTCAACTTCATTGATGCCGATTCG
GCTCGACGTTCTCAGGTCGTGAGGTTGAAGATGAACCAGGATGACACCGACAGGCTTGTT
GCTGGTTGCAAATCAAGGGGTATTAAGCTCTGTGGAGCCCTGGTAGCTGCTGGTTTGATT
GCAGCTCGATCCACCAAACCTTTCCCTGATCATCAAAGGGAAAAGTACTCTGTTGTAACC
CTCACCGACTGTCGATCCATTCTCGAGCCAGCACTCGGTAGCAATCATATTGGATTTTAC
CATTCTGCAATTGTGAATTCGCATGATGTGACCGCCTGTGACGATGTATGGGAGCTAGCA
AACAGATGTTATACATCGTTTTCGGCTGCCAAGAACAACAACAAGCATTTCACTGATATG
AATGACCTAAACTTCCTCATGTGTAAGGCCATTGACAATCCTGGATTGACTCCATCATCA
TCTATGAGAACTGCCTTCATATCTGTTTTCGAAGACCCTGTGATCGATGAATCCGACAAA
CTGCACGAAGAAATCGGCCTGGTCGACTACGTGGGGTGTTCTTCGGTTCACGGCATTGGT
CCCACCATTGCCATTTTCGACACCATACGAGATGGATTTTTGGATTGTGCGTGTGTGTAT
CCGGCGCCACTGCATTCAAGAGAACAAATGCAAGAACTGATAGAGTCGATGAAAAGAATT
CTTGCAGACGGCAGTATCACTCTGCAGAATAATAACTAG
>EDWA@DN9195_c0_g1_i4
ATGTCTGAATCTGATGAACATCAAACCGAAATCCCAGACCCCAAGGTTCGAGCCGCTGGC
GGCACCGAGTATAGTTGGTGCCGAGCCGTGCCCGGCGGCACCGGCATCACAGTCTTGTCC
CTCGTCCTCTGTAAATACCCCGACATCTCAAGAATCGAAGCGGCCCTTTCCAGACTCCAA
GTTTCTCATCCTATTCTTCGTTCAAGGATCCACTTTGATGCTCCCTGCAACACTTTCTAC
TTCCTAACACCGTGTAATCCCCATGTCAAAATCCAGTCCTTTGACCTTCAATCAACTTCC
CACATTCTCCAAAGCTTCTCAGATGATTCCCACATCGACCCAAACCAGATTTTACTCGAG
CATGAGCTGAATAGAAACTCATGGAGCCGTAACGATGATGATGATGGTGGTGGTGCTGAC
CAAGCCGACAGGGATGTTTTTTTCGTCAGCCTTTACACTATAAGCGAGACGAGGTGGTTG
TTGGTGTTCCGGCTGCACACGTCGGCTTGTGACCGCGCTGCGGCGGTGGGTCTGTTGAGG
GAATTGTTGGAGATGGTGGGTGGCGAGAGAGCCGAGATGGCGGAGGAGACAGAGACGGGA
AATGAAGAGAAACAAGTGGGGATTGAAGATTTGATTCCTAGTGGCAAAGCTAACAAGTCT
CTTTGGGTGCGTGGGGTTGACTTGCTTGGCTACTCCTTGAACTCTTTCAGGCTGGCGAAT
CTCAACTTCATTGATGCTGATTCGGCTCGACATTCTCAGGTTGTGAGGTTGAAGATGAAC
CAAAGTGACACCCACAGGCTTGTTGCTGGTTGCAAATCAAGGGGTATTAAGCTCTGTGGA
GCCCTGGTAGCTGCTGGTTTGATTGCAGCTCGTTCCACCAAACCTTTGCCCGATCATCAA
ACGGAAAAATACGCCGTTATAACCCTCACCGACTGTCGATCCATTCTCGAGCCAGCACTC
AGTAGCAATCATTTTGGTAGGTACTACTACTAG
>EDWA@DN9196_c0_g1_i1
ATGCCGAACCTTGAATGTCGTATGTACGAAGCTAAGTACCCTGAGGTGGATATGGCGGTG
ATGATACAAGTCAAAAATATCGCCGACATGGGTGCCTATGTTTCGCTCCTCGAGTACAAC
AACATCGAAGGTATGATCTTGTTCTCGGAGCTCTCCCGCCGCCGGATTCGTAGCGTTAGT
AGTCTAATCAAGGTGGGCAGAACGGAGCCGGTGATGGTCCTACGTGTCGATAAGGAAAAG
GGTTACATTGATTTAAGTAAAAGGAGAGTTAGCGAAGAAGATATTCAAACTTGTGAAGAA
AGGTATAATAAGAGTAAGCTTGTTCACTCTATTATGCGACATGTGGCCGAGACTTTGGAT
ATTGATTTGGAGGAGTTGTACATT
>EDWA@DN9196_c0_g1_i2
ATGCCCAACCTTGAATGTCGTATGTACGAAGCCAAGTACCCTGAGGTGGACATGGCGGTG
ATGATACAAGTGAAAAATATCGCCGACATGGGTGCCTATGTTTCGCTCCTCGAGTACAAC
AACATCGAAGGTATGATCTTGTTCTCGGAGCTCTCCCGCCGCCGGATTCGTAGCGTTAGC
AGTCTAATCAAGGTGGGCAGAACCGAGCCCGTGATGGTCCTACGTGTCGATAAGGAAAAG
GGTTACATTGATTTGAGTAAAAGGAGAGTTGGCGAAGAAGATATTCAGGCTTGTGAAGAA
AGGTAT
>EDWA@DN9197_c0_g1_i3
ATGAGCAATTACAAAGTGGATGTTTTTACTGCCATTAAATATTATGTGTGCACAGGTGTT
GAAGAAAGCAGCTTGTTAACGAACATTGGGGATGAGCAATGTCGAGCTGCTGTATTTAGT
TTGGGTAACTATCAAGTAGCTCATGAGGATTGTCAAAGTAACACATCTCTTACCAAAGGA
GTGAGCTCATCAATGGTTGTTGCGGATGAACGATGTTCGGATTCCATGTTTGGTGTGCAT
GATTCTGAAGAAACCTTTAATGTTGAAGATTGTGTCGAAGTGCATGATTCCCAAGCAGCT
TTTAATGATGATGAAGAATGTGTGAAAGCTGCGGAGGTGAATGATTCTCAAGTTGGTCCT
AGCAATGACAAGCAGGTCACTAACAATGAGTTGAAAAATGATCGTGATAAGGTTAAGGGA
ATTATTAATCTTTTTAGAGAAGTTTGCAACGAGCTCTTACGGGATAACAAAGGGAAATCA
AAAGCTGGTTTTACTTCTGAAGCTGTTTCAATTCTTCTAAAGCGGCATAAATGGATCAAA
AGGGATAAGCATTTGGGCCCTATCCCAGGGATTGAAGTTGGTGACCACTTTGATTGGAGG
GTTGAACTGAATATTATTGGCCTCCATTGTCGAAACATTCATGGCATAGATTATATGAAG
TTCGATGAAAAAAATTTAGCCATAAGTGTGGTGGATTCCAGGCGATATGACAATATTTTT
GAGTCAAAGGGAGGAGAATTTCCTGATTCCTTAATTTATTTAGGGGAAGGTGAAAATCCA
AATCTCAAAGGTAAGAAACCTATAGAGGACCAAAAACTCAGAGCAGGAAACCTTGCACTA
AAGAATAGCGCAGAGGCAAAAACACCTATAAGGGTTATTCGCAAGTTTTTCTATAAACGT
GGCAAGATTGAAAAGCACAAATATGTTTATGATGGGTTGTACTTTGCTGATAGTTATCGA
CAAGAAACTGCATCATCTGGTAAGCTTGTTTTTAAGTTCTTGTTGAAGAAATTTCCTACA
CAACCAAAACTTGATTGGACAAAAGTTAGGGAACTTTATGAATGA
>EDWA@DN9197_c0_g2_i1
ATGGGATTGCAATATCAAGTCAATTACAATAAGTGTCCATGGAAAGGAAATATGGATTTG
CCACAATTTAAGCGAAGAAGAGTCTCTGCTGTTCGTGACTATCCTTTACAGTTTGCAGTG
AACTTGAGAGAAGAACAAGAGGTTGCTCATGTCCCCCCATATGCTTGCTGCCCTGTTTTA
AAGAAGTACCCCCCTCCAAAAATTCGGAAAGGTGTTACTGTCACACGAGATTTTCCTGTG
AAGTTGAATGTTCCTACTGCTTTGATAAATCAAGTATCCAATTTCAAGTGGAGTAATTAT
GATGATGAGAAAAGTACTATTGCAAATAATATTCATCCGTACAAGTCAATGCCATCCAAT
ATTCATGATAGTCGTGCATGCATAGAACCCGAAAAAGAAGGTGTTGAAGAATCCAGCTTG
TTAATGAACATTGAGGATGAGAAATGTGAAGTTGATGTTCCTATTGCAAATAATATTTAT
ACGTTCACAAACGTTATGGACTCCAACCCACCCAATATTCCTAATGCTATTGATGTTTGT
GATATTCATGTTTTCATAAAACCTAAAAAACAAGGTGTTGAAGAAGGCAGCTTGTTAATG
GACATTGGGGATGAGCAATATCAAGCTGGTGACTATCAAGTAAATCATGAGGAGAGTCAG
AATCCTACATCTCTTTCCAAAGGAGTAAGCTCAACAGTTGTTGTTGCAGGTGAAAATGTT
TGTGACATTCATGAATGCATACAACCTAAAAAAGAAGGTGTTGGAGAAAACAGCTTGTTA
ATGAACACTAGGGATGAGCAATGTCAAGCTGTTTTACTTAGTTTGGGTGACTATCAAGTA
GCTCATGAGGATAGTCAGAATCCTACATTTCTTACTGAAGGAGAGTGCTCATCAATGCTT
GTTGCGAATGAACGATGTTTGGATTCCCTGTTTGGTGTGCATGATTTCAACGAAACCTTT
AATGATGATGAAGAATGTGCGATAGCCACTTCGACGAAGCTGAATGATTCTCAAGTTTGT
TCTAGCAATGACGAGTTTATCGCTAATAGTGAGTTGAGAAATGATCGTGACAAGGTTAGG
AGGATTATTAATCTTTTTAGAGAAGTTTGCAACGAGCTGGAACGAGATAACAAAGGGAAA
TCAAAAAATGGTTTTGCTTATGTAGCTGCTTCAATTCTTCAAAACCGACATAAATGGATC
AAAAGGGATAAGTTTTTGGGCCCTGTCCCTGGGATTGAAGTTGGTGACCACTTTAATTGG
AGGGCTGAACTGCATATAGTTGGTCTTCATTGTCGAAGTATTCATGGTATATAG
>EDWA@DN9198_c0_g1_i3
ATGAAAAGGATTGATTTGGTTGTGTTCTCATTGGCCCTGATTTTGTCGGTGCAAATCGTG
GTATCCGACCCTGCCCAAAGAGAGGCTAAAGCAGTCGACCGTGACAACGTGAAGGAGGAT
GAAAAAGTGACTGCCAAGGAAGTCAAAAAGGACATTTCCGACGGCCTCCAAGATGCCGCG
GGTAAAGGCATTGTGAAAGATAAGAATGACAATTTAGATCCATCAGCTTCACCTAAGAAG
GAGGAAGAATATCTGATGAAAATATTCTATGAAGCCTTGATGAAGATGACAGACGAAGGA
AGGGTGGATCCTAAAGTTCTAAAGGAGAAGCTTTTCCCAGGCGGAGCAGAAACAATCGAC
CCCAAGATCGAACCAGATGTCATTAAAGCTTTGAAAGATGCACTCTCCGAGACAGGAAGC
GTGGAGGATGGTACTGCAGCTTCAGCAAAACCTCCAAAGTAA
>EDWA@DN9198_c0_g2_i3
ATGTATCCGGTGTGTAATAGCGCTCCTGAAGATGTCCTCCATGTTCTAAGGAATTGTCAA
AAAGCTTGGTTAGTTTGGAACGCCCTAGGTTACTCTTGGCCTATTGAAGTAGCTCATTTG
GATTTTAAGGAATGGCTTTCATGGGTTTTTGATACTACTACGCGTACAAAGCATGTAGAA
ATTATAATATCACTATGGGCGCTCTGGTATTCACAAAATAAATATATACATGAAAGTATT
AATCAGAGACCAGGGGATATTGTATCGCATGTTAAATCCTATTATACTGAGTTAAGAGTT
TTACCGACTCGCCTCCACGCTCTGTCTCCGGTATAG
>EDWA@DN9198_c0_g3_i1
ATGGCAAGGATTGATTTGGTTGTGTTCTCATTGGCCCTGATTCTTTCAGTGCAAGTCGTG
GTATCCCAAACTGAAAGCCCCGCCGAGAAGGAGACTACAGCTATCAAACATGACAATGAG
AAGGAGGATGACAAAGTGACTACCGACGAAGTCAAAAAGGACGTTGCCGAAGGGCTCCAA
GATGCCGTGAAGAAAGGCGTTGTGAAAGATACGTCTGAAAATCTTGATAAAGCAGCTTCA
CCTCAGCAGGATGAAGAATTTCTGATGAAACTGTTCCTTCAAGCCCTGACCAAGATGGCC
GACGAAGGAAAGGTGGACCCCAAAGTTCTAAAGGAGAAGCTTTTCCCAGGAGGAGCACAA
ACAATTGACCCCAAGATTAAACCAGAGGTCATTCAAGCTTTGAAAGATGCAATCGCCGAA
GCCCAAAAAGTGAAGGCTGGTACTACAGAATCCACTAAACCTGCGGCTGCAATTGCTGTG
TAA
>EDWA@DN9198_c0_g4_i1
ATGTTTTTCGCAAGTGTTGAAGCTCAAACTTGCAGACCTAGTGGGACAATAAGAGGGAAA
ACTCCTCCGCCAGGGCAATGCAACACTGAAAACGACTCCGATTGTTGTAAAGATGGGAAG
CTCTACACAACTTATAAATGCTCACCGCTCGTGTCCGCTCATACGAAAGCAACACTGACG
CTTAACAGCTTTCAGGCCGGTGGGGATGGTGGCGGACCATCGGAATGTGACAATCAATAC
CACTCAGATGATGACCCGGTGGTGGCACTTTCAACCGGGTGGTTTAACGACAGAAAGAGG
TGTTTGAAGTATATTAACATTTTTGGTAATGGAAAAAGTGTGAGGGCTAAGGTAGTTGAC
GAATGCGATTCTACGATGGGATGTGATTCTGATCATGATTATCAACCTCCTTGTCCTAAC
AACATTGTTGATGCCTCTAAAGCGGTTTGGAAGGCTCTCGGAGTTCCTGAAAATAACTGG
GGTGGAATGAATATTTATTGGTCAGACACCGATTGA
>EDWA@DN9199_c0_g1_i2
ATGGAGTTTATGATCATTTTCGGTACCAAAAAGTTCAAGATTTTAAACTCAACTGCATAT
CTTTTGCAGGTTGAAACTCCCATAGATCGGTACAAAGATTCAGAAGACAGAAATCGGATT
TGGTATTTTCCTAATCATGATTTCACTCTCATCATCATTTGGACTAAATTCCTTGTTCAT
GATGAAGAAAGAATGATCAATGGTTCATTATCTGGCACTTTCAATTTATACCTCGACAAA
ATTGATGAAGCATGGAGCAAGGAACTTCCTACTCTAGACTATGTCATAATCTCGGATGCA
CATTGGTTCTTTCGACAGGTTTACCTACATGATAGATCTGGTGTCATTGGATGTGTATAC
TGCAATGCCCCGAATGTGACGGATTACGGTGTTGGATTCGCCCTGAAGTTGGCACTTCGA
TCTGCATTGAAACACATCAACAGTTGCAAGAACTGCAAAGTGAGGGTCACCGTAGTCCGG
ACATTTTCGCCGGCACATTTTGAGGATGGGGGATGGAACACAGGGGGAAGATGTAATAGG
ACAAGCCCTCTCAGTGAATCACAGATAAACATGCGCGGCCCTGAATGGCAACTGAGGAGC
CTGCAGTTGGAAGAGATTGAAAAGGCGAGGAAGGAAGGCGGTAAGCTGGGGAAAAGGTTT
GGGGTTTTGGACGTGACGAGGGCAATGATGATGAGATCGGATGGTCACCCTGGTGAGTTC
TGGGGAAATAAATGGATGAAGGGTTATAATGACTGTGTTCATTGGTGCATGCCAGGTCCA
ATTGATGTGTGGAATGATTTTTTGATGGCAGCACTGATAAAAGAAGCTTCATTTGTTTCT
TAG
>EDWA@DN919_c0_g1_i1
ATAGATCCTGCACTTTTGCGACCTGGTCGTCTTGATCAGTTGATCTATATTCCCCTCCCT
GACGAGGATTCTCGCCATCAGATCTTTAAGGCTTGCTTGAGGAAATCACCACTCGCTAAA
GAGGTTGACCTCAGAGCTCTTGCCAAGTATACTCAAGGCTTCAGTGGGGCTGATATTACA
GAAATTTGTCAGCGCGCATGTAAATATGCTATCAGAGAAAACATTGAAAAGGATATAGAG
AGAGAAAGGAGGAGAAGTGAGAACCCTGAAGCTATGGAGGAAGATGTTGAAGATGAAGTG
>EDWA@DN919_c0_g2_i1
GCATTACGTGAAACTGTTGTTGAAGTGCCCAATGTAAGTTGGGAAGATATTGGAGGCCTC
GAGAATGTTAAAAGGGAGCTTCAAGAGACTGTTCAATATCCGGTGGAGCATCCCGAGAAG
TTTGAGAAGTTTGGCATGTCACCCTCAAAGGGAGTTCTGTTCTATGGCCCTCCAGGATGC
GGGAAAACTCTTCTGGCCAAAGCTATTGCCAACGAGTGTCAAGCAAACTTCATTAGTGTC
AAGGGTCCAGAACTACTTACAATGTGGTTTGGAGAGAGTGAGGCCAATGTTCGCGAAATT
TTTGACAAGGCTCGCGGGTCTGCTCCTTGCGTCTTGTTCTTTGATGAACTTGATTCAATT
GCCACCCAGAGAGGAAGCAGTGTAGGTGATGCAGGGGGTGCTGCTGATAGGGTTTTGAAC
CAACTT
>EDWA@DN919_c0_g3_i1
GTAAGTTGGGAAGATATTGGAGGTCTCGAGAATGTCAAAAGAGAGCTTCAAGAGACTGTT
CAATATCCGGTCGAGCATCCTGAGAAGTTTGAGAAGTTCGGGATGTCACCATCAAAGGGA
GTACTATTCTATGGCCCTCCAGGATGTGGGAAAACTCTTCTGGCCAAAGCTATTGCCAAC
GAATGTCAGGCAAACTTCATTAGCATCAAGGGTCCGGAGTTGCTTACAATGTGGTTTGGT
GAGAGCGAGGCCAATGTCCGTGAAATTTTCGACAAGGCTCGCCAGTCTGCTCCTTGTGTC
CTCTTCTTTGATGAACTTGACTCAATCGCTACACAGAGAGGAAGCAGTGTTGGAGATGCA
GGAGGGGCTGCTGATAGGGTTTTAAACCAGCTTCTTACTGAGATGGATGGCATGTCTGCC
AAGAAAACTGTTTTCATCATCGGTGCCACCAATCGACCGGACATTATAGATCCTGCACTT
TTGCGACCTGGTCGTCTTGATCAGTTGATCTATATCCCTCTCCCTGATGAGGATTCTCGC
CACCAGATCTTTAAGGCTTGCTTGAGGAAATCTCCGATTGCAAAAGAGGTTGACCTTAGA
GCTCTTGCCAAATATACTCAAGGCTTCAGTGGAGCTGATATTACCGAAATCTGTCAACGT
>EDWA@DN919_c0_g3_i2
GTAAGTTGGGAAGATATTGGAGGTCTCGAGAATGTCAAAAGAGAGCTTCAAGAGACTGTT
CAATATCCGGTCGAGCATCCTGAGAAGTTTGAGAAGTTCGGGATGTCACCATCAAAGGGA
GTACTATTCTATGGCCCTCCAGGATGTGGGAAAACTCTTCTGGCCAAAGCTATTGCCAAC
GAATGTCAGGCAAACTTCATTAGCATCAAGGGTCCGGAGTTGCTTACAATGTGGTTCGGA
GAGAGCGAAGCCAATGTTCGTGAAATTTTTGACAAGGCTCGCCAATCTGCTCCATGTGTC
CTCTTCTTTGATGAACTTGACTCAATTGCTACCCAGAGAGGAAGCAGTGTCGGAGATGCA
GGTGGGGCTGCTGATAGGGTTTTGAACCAGCTTCTTACTGAGATGGATGGCATGTCTGCC
AAGAAAACTGTTTTCATCATCGGTGCCACCAATCGACCGGACATTATAGATCCTGCACTT
TTGCGACCGGGTCGTCTTGATCAGCTGATCTATATCCCTCTCCCCGATGAGGATTCTCGC
CATCAGATCTTTAAGGCCTGCTTGAGGAAATCACCAATTGCAAAAGAGGTTGACCTTAGA
GCTCTTGCCAAATATACTCAAGGCTTCAGTGGAGCTGATATTACCGAAATCTGTCAACGT
>EDWA@DN91_c0_g1_i2
ATGGAACCAGCTGTAGTAAGCGCAGACATGGAAACAGACGGAGAGCAACTCTGCAAAGCT
GCAAGAAACGGCGACGTCGCCAAAGCGAAATCTTTGATAGAATCAGGAGCCGACGTCTCC
TTCTTCGACAGGGATGGACTGACGCCGCTTATGCACGCCGCCAAGCTCGGGCATACCGAC
GCCGTCAAAGCTCTCCTTGAGGCTGGCGCGCCCTGGAACGCTCTTTCTCCATCTAACCAA
TCCGCTGGTGACTTTTCCATGGACGCCGGTCACCAGGAAGCCTTTGAAGTCCTTCTCAAT
GCTGGAATTCAGGCCGAATTAATTTTGGGAACCATTGCAAGGAAAACAAAAAAGAATGGT
GATTCTGAAGGGGATTACTTGGAAGATAGAGTTACCTTTAGTGAGGATAAGTTGATGGAC
TCTGATAGCAAAGCTGTGATGATGGCTTGGGAGAAACCATTGATGGAAGCTCATGCTAAA
GCTGTTTGCTCTGGAGGTGGTAACATACTAAATGTTGGGTTTGGAATGGGTCTTGTGGAT
ACAGCCATTCAACAGTATAGTCCGGCTACGCACACAATTGTTGAGGCTCATCCGGAGGTC
TATGAACGCATGCTTCAAACTGGTTGGGGCAAGAAGGATAATGTGAAAATAATATTTGGG
CGTTGGCAAGATGTTCTTTCACAACTTGAATCTTATGATGGTATTTTCTTCGACACCTAT
GGAGAATATTATGAAGACCTGAGAGAGTTTCATCAGCATCTTCCTAAGTTATTGAAGCCT
GGAGGAATCTACTCGTTTTTTAATGGCCTTTGTGGAGGTAACGCATTCTTCCATGTTGTT
TACTGCCATTTAGTTTCACTAGAGCTGGAGAATCTGGGGTACTCGACACAATTAATCCCC
TTGCCCGTGAAGGATTGCTTGGGTGAGGAAGTTTGGCGTGGTGTGAGTCAGAAATATTGG
CAGCTGGATACATATTATCTCCCTGTTTGTCAGTCTATAGAGGGATCTGAATGA
>EDWA@DN91_c0_g1_i3
ATGGAACCAGCTGTAGTAAGCGCAGACATGGAAACAGACGGAGAGCAACTCTGCAAAGCT
GCAAGAAACGGCGACGTCGCCAAAGCGAAATCTTTGATAGAATCAGGAGCCGACGTCTCC
TTCTTCGACAGGGATGGACTGACGCCGCTTATGCACGCCGCCAAGCTCGGGCATACCGAC
GCCGTCAAAGCTCTCCTTGAGGCTGGCGCGCCCTGGAACGCTCTTTCTCCATCTAACCAA
TCCGCTGGTGACTTTTCCATGGACGCCGGTCACCAGGAAGCCTTTGAAGTCCTTCTCAAT
GCTGGAATTCAGGCCGAATTAATTTTGGGAACCATTGCAAGGAAAACAAAAAAGAATGGT
GATTCTGAAGGGGATTACTTGGAAGATAGAGTTACCTTTAGTGAGGATAAGTTGATGGAC
TCTGATAGCAAAGCTGTGATGATGGCTTGGGAGAAACCATTGATGGAAGCTCATGCTAAA
GCTGTTTGCTCTGGAGGTGGTAACATACTAAATGTTGGGTTTGGAATGGGTCTTGTGGAT
ACAGCCATTCAACAGTATAGTCCGGCTACGCACACAATTGTTGAGGCTCATCCGGAGGTC
TATGAACGCATGCTTCAAACTGGTTGGGGCAAGAAGGATAATGTGAAAATAATATTTGGG
CGTTGGCAAGATGTTCTTTCACAACTTGAATCTTATGATGGTATTTTCTTCGACACCTAT
GGAGAATATTATGAAGACCTGAGAGAGTTTCATCAGCATCTTCCTAAGTTATTGAAGCCT
GGAGGAATCTACTCGTTTTTTAATGGCCTTTGTGGAGGTAACGCATTCTTCCATGTTGTT
TACTGCCATTTAGTTTCACTAGAGCTGGAGAATCTGGGGTACTCGACACAATTAATCCCC
TTGCCCGTGAAGGATTGCTTGGGTGAGGAAGTTTGGCGTGGTGTGAGTCAGAAATATTGG
CAGCTGGATACATATTATCTCCCTGTTTGTCAGTCTATAGAGGGATCTGAATGA
>EDWA@DN9200_c0_g1_i1
ATGCATTTCTGTCTCTCTTCCTTCAATCTTCATAGTTGGACTGCCTTTCTAAGCTCTATT
GCTTTGGTCTTTATGTCTATGGACTATGGCTTTGGTATATTGAGTAATACTGGTTTACAG
GCAAACGCACAAGAGAAATTTATGAGGATTAAGCATGCGTATAATACGTTGCTGAGCTCT
GAATCTCGGAGAAGATACAAGCCTGGTGGTAACCAAACATCTGATTTTTCATACTCTGGA
ACTCAACGAAGCCAGAGCTCGAACACCCAAGATGAAGAATTCTATGGATTTGAGGACTTC
TTTAGAGACCTTCAAGACGAATTTCGGAATTGGGAAGCTGGTGCGTCACAAGAAAAGCCA
AAAAGCTTGTGGGAAGAATTAGCGGCAATCGGAGAGGAATTTGTAGAATTTCTGGAGAAA
GAGCTCAACATATCTGACGACGAAGCTGAAGAAAACATCAGAAATGACTTTAGTAATCCC
AAGAAAACAGGAAGCAGTTTTCAGAATGAAGCTAACAAGGGTAGCAGCATCGAGGAGAAC
ATCGATGAAATAGAAGCCACTCTTGCCAAGTTGAAAAGGGAGCTAGGTTTGTAA
>EDWA@DN9202_c0_g1_i1
ATGAGTCCAGAGAGTTCGTTCCGAGTGAAATACACAGAGCAAAGAACAGTTACTAATAAG
GTAGTGAAGCCATCGAGCAAGTGGTTTCCCATGGAGACCAAACCCAAAGCCCCCAAGGTT
GTTAGGATTTATGTCACCGACGGCGACGCCACGGAATCTTCCAGCGACGAGAGCGAAAAG
GAGAGACGACAGAAGGTGAAAAGGCATGTGTGTGAAATCAGAATCCAAGATTGTTCTACA
TTCAATCCCACCAAGCAAAACAGACCTACAAACAATAAGAGCAGCCTTGTGAATACCAGA
TCAAAGAAGCAGCAGCAACAATGTTTGTCCAACGCTATGAAGTACCGTGGAGTACGACAA
AGGCCGTGGGGAAGATGGGCGGCTGAGATCAGAGACCCGACGAGTCGAACCAGGGTCTGG
CTTGGGACATATGACACTGCTGAAGAAGCTGCCTTGGTGTATGACAGAGCAGCTATTCGA
ATCAAAGGTCCTGATGCTCTTACAAACTTTGAAAAGCCTCCATCGCGAGCATCACGGCCG
GAGATTGAACTTGAAATGATTTCCGGATATGATTCTGGCCAAGAATCTCACTCTCTCTGT
TCTCCTACTTCTGTTCTCAGATTTCAGTCCAATGAAGAAGCTGAACTTCAAACCGTGTCC
GAGCCCAAAGATGAATCTTTAGAGATAATGGAAAATGGATGGAGACAACTTTCCGATGAG
TATTTGTTAACAGATCCAGAGGTTTTATATGATTACTTTGATTCTGATAACCCTGCACCA
ATATTTTTCGATGAAACGAGGTTACCGGAAGAGAGTAAAGTGGAACAGGGTTACGCTGAT
ATTCCTGTTAAATTGGATGTCGATTTCGGGTCTTGCTCCTGGGATGTCGACAATTACTAT
TAA
>EDWA@DN9202_c0_g1_i2
ATGAGTCCAGAGAGTTCGTTCCGAGTGAAATACACAGAGCAAAGAACAGTTACTAATAAG
GTAGTGAAGCCATCGAGCAAGTGGTTTCCCATGGAGACCAAACCCAAAGCCCCCAAGGTT
GTTAGGATTTATGTCACCGACGGCGACGCCACGGATTCTTCCAGCGACGAAAGCGAAAAG
GGGAGACACCGGAAAGTGAAAAGGCATGTGAGTGAAATCAGAATCCAAGATTGTTCTACA
TTCAATCCCACCAAGCCATCCAACAGGCAAAACAGATCAACAAACAATAAGAACAATCCT
GCAAATACCAGACCAAAGAAGCAGCCGCAGCAATGTTTGTCTAACGGTGTGAAGTACCGT
GGGGTCCGACAAAGGCCGTGGGGAAGATGGGCGGCTGAGATCAGAGACCCAACGAGTCGA
ACCAGGGTCTGGCTCGGGACTTTTGACACTGCTGAAGAAGCTGCCTTGGTTTACGACAGG
GCAGCGATTCGAATCAAAGGTCCTGACGCTCTTACAAACTTTGTAAAGCCTCCTTCGGGA
CCATCACGGCCGGAGATTGATCTTGAAATGATTTCCGAGTATGATTCCGGCCAAGAATCC
CAGTCTCTCTGTTCACCTACTTCTGTTCTTAGATTCCAGTCCAATGAAGAAGCTGAACTT
CAAACAGAATCCGAGTCGAAAGATGAGTCTTTAGACATAAAAGAAACTGAGTTTAGACAA
CTTTCTGATGAGTATCTGTTAACAGATCCAGGGTTTTTATACGATTGCTTCGATTCCGAT
ATCCTTGCACCCATATTTTTCGACGAAATGAGGTTACCAGAAGACAGAAAATTGGGACAG
GATTATGGTGATATTTCTGTTAAATTAGATGTCGATTTCGGGTCTTGTTCCTGGGATGTC
GATAATTACTATTAA
>EDWA@DN9202_c0_g2_i2
ATGGACCAAGATTTGCTATGTCCGATCACTTGCACCCAACGTAAAACCCTCACAAAAATG
TTCAGGGAACAGTCTTCCGAACCCAGAAAAGTGGTTCGGGTTTCAGTGATGGATCCGGAC
GCAACGGACTCCTCCAGCGACGACGAAGCCGATTTCTATTGTCACCGGCGGAGAGTGATA
CGTTATGTCAACGAGATAAGCATCGAGCCCGCCGCTTCCAAAACTGCCTTTCCCGGCGGT
ACACGCAAGAGGAAAGCCGCCGTCGCTGATGTCACGGAGCCCAACCGTAGGGCTGTTAAG
CTTTCTTCATCGAGCGGGAACGGGAGGAAGTTCAGGGGTGTACGGCAAAGGCCGTGGGGG
AAATGGGCGGCGGAGATTCGCGACCCCACTCGTCGCGTACGGCTGTGGTTGGGTACTTAC
GACACTGCTGAAGAAGCTGCCTTGGTTTACGACAATGCAGCGATCAAGCTCCGAGGACCC
AACGCTTTGACCAACTTCATCACTCCCCCGGCTGAAGAAAACACCGGAAAACCAGAAAAC
ATCGACGTGCCTTCGGTTTCTGGGTGCCAATCGGGAGACGATTCGCCTCGTAATCTTTCA
TCTCCGACTTCAGTCTTCAACTTCCAAACTCAATCGAGTGAAGAAGAAACATCAGTCGAA
CCCGAAAGACCGGCTCATGAACTCCAAGAAGAAGAGAGTAAACCCCCGCCGCCGCCGCCG
CCTCCGGCTCAAGAACCGGCATCCAGTGATTCGGGAGATTATTTGCCTCTCGATTTCCCT
TTCCTCGATGAGTTCTTCAACGATCCGGTTCCGGTATTGTCACTCTTTGACGATAGTTCA
ACAATTTTTTCAGACAGTAAAGTGTTCGATCAACATTTCCATGACATTTTACCCGATACG
TCGTCGCCTCTACATTTCGAGTGCTACTCGTCGTCGTCCATTTCCCAAGTGGACGATTAT
TTTGAAGAAATCGGCGATTTATTCTTGTTAGATCCCCTTGTATCGAGTGTTTAG
>EDWA@DN9202_c0_g3_i1
ATGGAAGAAAGCATTCTCTGTCCGATCAAATTCACCGAACACAGAAATATCACTCGGAAG
TTCAAAAAACCGACCTTGAAAGCGAAGAAAAGAGCTTCCGATCACGCCGGTGAAGTTCCG
AGGATCGTTCGGGTATCCGTTATTGACCATGACGCGACGGACTCTTCCAGCGATGAGGAA
GCTGACTTCTTTGGTCGTCAGAGAGTGAAACGTTATGTCAACGAGATTAATGTGGAAGTC
GCCGCCGTTGAAAGTACGGTTTGCAACGGAAGCCGGAAGAGAACGGCTGTCGTTGCTGAA
GTCGCGACGGGATGTCGTCGACCGATTAAGGTTTCTACGGTTAACGGGAATGGAAGGAAG
TTTAGAGGAGTACGGCAAAGACCGTGGGGGAAATGGGCGGCGGAGATTCGAGATCCTGCT
CGGCGTGTACGGCTGTGGTTGGGAACTTACGATACTGCTGAAGAAGCAGCCATGGTTTAT
GATAATGCAGCGATCAAACTCCGAGGACCCGACGCTTTGACCAACTTCGTCACTCCACCG
GCGGCAAAGGGAGAAAACAACGGAAAGCCCCAAAACATCAACGTCAGTTCGGTTTCCGGG
TACGAGTCCGGTGACGAGTCAACTCACAATCTTTCTTCTCCAACCTCAGTCCTCAACTTC
CGAATTCCGTCAAGCGAAGAAACGCCGGTCGAACAGAAGAAACAAGCTTCCGAACCCCAG
GAAGAAGAGAGTAAACCGCCGCCGCTTCTCAACGAATGTGAAGGCGAAACCGAAACCAAC
TTATCCGACAGTTCGGTGTTCGATTTGCCGCTGGATTTCCCTCCGGTCGACGAGATTTTC
GACATGTCAGTGTCGGGATTGTCGGTTTTTGATGATGCTGCGATGGTTTTACCAGACAGT
ACTGTTTTCAGTGATGATTTTGGCTGCTCATCATCGTCGACTATTTGTCAAGTCGATGAT
TATTTTGCAGACATCGACGATTTGTTCTTTTCAGACCCTTTAGTGACATTATGA
>EDWA@DN9204_c0_g1_i1
ATGAGTCAGCCTCGAGTCTTCCAAGCGCATGCCCACGCCTCCCCATTCTGCACTCGCGCT
CACCAGATCTCCGCTCTCTTCCTCGTAACCGCCACCTTCTTCCTCACTCGTATCTTCGAC
CAATCCTTCCCTGCCTCCAGCTGTTACCTCGATCACGGCCGTCCCTCCCCGAACGTCAAC
CTCCACGTCGCCAAAACCGACGGCGCCGGCCGCCTCCTGTGGCCAGAGCGAGGGTACGGG
TCCCACCTCTCTCTCAAGATCTACGTCTACGACGAGAACGAGATCGACGGCTTAAAACAC
CTTTTGTACGGAAGGGACGGATCCATTTCCACCAATGCTTGTCTCAAAGGCCAGTGGGCT
TCTCAGGTTAAAATCCACAGGCTGTTGCTTGAATCTCGATTTCGAACAAGAAAGAAAGAG
GAATCTGATTTGTTCTTTGTACCAGCTTATGTTAAATGTGTTCGGATGTTGGGTGGTCTT
AATGACAAAGAAATTAATCAAACTTATGTCAAGGTTTTGAGCCAAATGCCGTATTTCAGG
CGGTCCGGAGGACGTAACCATATATTTGTTTTCCCAAGTGGTGCTGGAGCTCACTTGTTT
AGATCTTGGGCAACCTATATAAACCGATCTATAATTCTCACTCCTGAGGGAGACCGTACT
GATAAGAGAGACGTAAGTGCCTTTAATACATGGAAAGATATCATCATTCCTGGAAATGTT
GATGATGGGATGACAAAAACAGGGCCTACTATTTTCCAGCCTTGGCCTCTATCAAAGAGA
AAGTATTTGGCAAACTATTTAGGCCGGGCACAAAAAAAGGTTGGTCGTCTTAAGTTGATT
GAGCTTGCAAAGGAATATCCAGATAAGTTGGAATGTCCAGAGCTACAGTTCAGTGGTCCT
AACAAATTGGGAAGACTGGAATACTTTCAGCACCTTGGCAATGCCAAATTTTGCCTCGCA
CCACGTGGAGAGTCATCGTGGACCCTCCGCTTTTACGAAGCATTCTTTGTGGAATGCGTT
CCTGTCATCTTATCGGATCAAGTAGAACTACCATATCAAAATGTAATCGACTACACCCAA
ATATCAATCAAATGGCCATCCACATCAATAGGACCTGAACTTCTGGACTACCTAGCTTCA
ATACCAGATGAGGTCATAGAGCAGATAATAGCTCGTGGCCGGCAAGTAAGATGCTTATGG
GTTTATGCTCCAGACTCGGAGCCATGTTCTACAATGCGAGCACTAATGTGGGAGCTTCAG
AGGAAAGTAAGGCAATTTCAGCAGTCAGCTGAAACATTTTGGCTGCATAATGGATCCGTT
GTGAACAGGGATCTTGTTGAATTTGCAAACTGGAAACCTCCTATGCCTCTGCCTTGA
>EDWA@DN9204_c0_g1_i3
ATGAGTCAGCCTCGAGTCTTCCAAGCGCATGCCCACGCCTCCCCATTCTGCACTCGCGCT
CACCAGATCTCCGCTCTCTTCCTCGTAACCGCCACCTTCTTCCTCACTCGTATCTTCGAC
CAATCCTTCCCTGCCTCCAGCTGTTACCTCGATCACGGCCGTCCCTCCCCGAACGTCAAC
CTCCACGTCGCCAAAACCGACGGCGCCGGCCGCCTCCTGTGGCCAGAGCGAGGGTACGGG
TCCCACCTCTCTCTCAAGATCTACGTCTACGACGAGAACGAGATCGACGGCTTAAAACAC
CTTTTGTACGGAAGGGACGGATCCATTTCCACCAATGCTTGTCTCAAAGGCCAGTGGGCT
TCTCAGGTTAAAATCCACAGGCTGTTGCTTGAATCTCGATTTCGAACAAGAAAGAAAGAG
GAATCTGATTTGTTCTTTGTACCAGCTTATGTTAAATGTGTTCGGATGTTGGGTGGTCTT
AATGACAAAGAAATTAATCAAACTTATGTCAAGGTTTTGAGCCAAATGCCGTATTTCAGG
CGGTCCGGAGGACGTAACCATATATTTGTTTTCCCAAGTGGTGCTGGAGCTCACTTGTTT
AGATCTTGGGCAACCTATATAAACCGATCTATAATTCTCACTCCTGAGGGAGACCGTACT
GATAAGAGAGACGTAAGTGCCTTTAATACATGGAAAGATATCATCATTCCTGGAAATGTT
GATGATGGGATGACAAAAACAGGGCCTACTATTTTCCAGCCTTGGCCTCTATCAAAGAGA
AAGTATTTGGCAAACTATTTAGGCCGGGCACAAAAAAAGGTTGGTCGTCTTAAGTTGATT
GAGCTTGCAAAGGAATATCCCGATAAGTTGGAATGTCCAGAGTTACAGTTCAGTGGTTCA
AACAAATTGGGAAGACTGGAATACTTTCAGCACCTTGGCAATGCCAAATTTTGCCTTGCG
CCACGTGGAGAGTCATCTTGGACACTTCGCTTTTACGAGGCATTCTTTGTGGAATGTGTT
CCTGTCATCTTATCAGATCAAGTAGAACTACCGTTTCAAAATGTAATCGACTACACACAG
ATATCAATCAAATGGCCATCCTCATCAATAGGACCTGAACTTCTGGACTACCTAGCTTCA
ATACCTGATGAGGTCATAGAAGAGATAATAGCTCGTGGCAGGCAAGTAAGATGCATGTGG
GTTTACGCTTCAGACTCGGAGCCATGTTCTACAATGCGAGCACTAATGTGGGAGCTTCAG
AGGAAAGTAAGGCAATTTCAGCAGTCAGCTGAAACATTTTGGCTGCATAATGGATCCGTT
GTGAACAGGGATCTTGTTGAATTTGCAAACTGGAAACCTCCTATGCATCTGCCTTAA
>EDWA@DN9204_c0_g1_i5
ATGAGTCAGTCTCGAGTCTTCCAAGCGCATGCCCACACCACTTCATTCTGCACTCGCGCT
CACCAGGTCGCCGCTCTCTTCCTCGTAACCGCCACTTTTTTCCTCACTCGTCTCTTCGAC
CAATCCTTCCCTCCCTCCAGCTGCTACCTCGATAACGGCCGTCCGTCTCCGAACGCCAAC
CTCTACGTCGCCAAAACCAACGGCGCCAGCCACCTGTTGTGGTCCGAGCGAGGGTATGGG
TCCCACCTCTCCTTCAAGATCTACGTCTACGACGAGAACGAGATCGACGGCTTAAAACAC
CTTTTGTACGGAAGGGACGGATCCATTTCCACCAATGCTTGTCTCAAAGGCCAGTGGGCT
TCTCAGGTTAAAATCCACAGGCTATTGCTTGAATCTCGATTCCGAACAAGAAAGAAAGAG
GAAGCTGATTTGTTCTTTGTTCCGGCTTATGTTAAATGTGTTCGTATGTTGGGTGGTCTT
AATGACAAAGAAATTAATCAAACTTATGTCAAGGTTTTGAGCCAAATGCCGTATTTCAGG
CGGTCCGGAGGACGTAACCATATATTTGTTTTCCCAAGTGGTGCTGGAGCTCACTTGTTT
AGATCTTGGGCAACATATATAAATCGATCTATAATTCTCACTCCCGAGGGAGACCGTACT
GATAAGAGAGACGTAAGTGCCTTTAATACATGGAAAGATATCATCATTCCTGGAAATGTT
GATGATGGGATGACAAAAACAGGGCCTACTATTTTCCAGCCTTGGCCTCTATCAAAGAGA
AAGTATTTGGCAAACTATTTAGGCCGGGCACAAAAAAAGGTTGGTCGTCTTAAGTTGATT
GAGCTTGCAAAGGAATATCCCGATAAGTTGGAATGTCCAGAGTTACAGTTCAGTGGTTCA
AACAAATTGGGAAGACTGGAATACTTTCAGCACCTTGGCAATGCCAAATTTTGCCTTGCG
CCACGTGGAGAGTCATCTTGGACACTTCGCTTTTACGAGGCATTCTTTGTGGTCTCTCTC
TCTCTCTCTCTCTTTCCCCCTCCGCTTTTACGAGGCATTCTTTGA
>EDWA@DN9205_c0_g1_i1
ATGTGGAATTTTGCTTGTAATACCATTGGAAGCATTGGGTTAAAGAGTTCAAAAAAGGCG
ACCCAAGCTTGTTCCGAATGTTCAGATGATGAGGTGTGTTCAAATGGTAGTAGAGATGAA
GGATTAGAGTGTCCAATTTGTTGGGAATCTTTCAACATTGTCGAGAATGTGCCTTACGTC
TTATGGTGTGGTCACACTCTTTGTCAAAATTGTGTCATGGGTCTCCAACCTGCTCTTTTG
AAACTCAACACTCAGAAAATCAAGATCCCCGTGTTCATTTCTTGCCCATGGTGCCACTTG
CTATCGCTACGACTGGTTTATAAGGGGAACCTCAAGTTCCCTCGCAAGAATTTCTTCATT
TTGTGGATGATCGAGAGCTTAAATGGGGATAGGTATGGCATTGCCAGGAGAAATCTGTCT
GGGGACAGTCAACTGGTTGGCTCTCCGAGATGTAATTTAATGCTTGGAAATCAAGCTAAT
CATGGTGTTGTTAGGAGAGGGTCATATGAGAATCGTTCTGAACAAGTTAGGCCGCTAGAT
AATGTCGGCAGAAATAATGCAGAGAGGCATCATTTCTCACTTCATAAATCATTGGATTTC
TTCATTCACTTTACGTCCAAGTTCACTTTGGTCATCATTTTCCTTCTGGTTGTCTTCTTT
GCAATACCGGCAAGTGCTGTTATCCTATTACTCTATTTGCTGGTGACTGTTGTTTTTGCC
ATCCCGTCTTTCTTGGTGCTGTACTTTGCATACCCTATGTTGGAAAGGCTGGTAAGAGAA
ATCTCCTCATGA
>EDWA@DN9205_c0_g1_i5
ATGTGGAATTTTGCTTGTAATACCATTGGAAGCATTGGGTTAAAGAGTTCAAAAAAGGCG
ACCCAAGCTTGTTCCGAATGTTCAGATGATGAGGTGTGTTCAAATGGTAGTAGAGATGAA
GGATTAGAGTGTCCAATTTGTTGGGAATCTTTCAACATTGTCGAGAATGTGCCTTACGTC
TTATGGTGTGGTCACACTCTTTGCCAAATTTGTGTCTTGGGTCTCCAACCTGCTGTTTTG
AAACTCCAAGCTCAGCAAATCAAGATCCCCGTGTTCATTTCTTGCCCATGGTGCCACTTG
CTATCGCTACGACTGGTTTATAAGGGGAACCTCAAGTTCCCTCGCAAGAACTTCTTCGTT
TTGTGGATGATCGAGAGCTTGAACGGGGATAGGTATGGCATTGCCAGGAGAAATCTGTCT
GGGGACAATCAACTGCTTGGCTCTCCAAGATGTAATTCGGTGCTTGGAAATCAAGCTAAT
TATGGTGTTGTTAGGAGAGGGCCGTATGCTAATCGTTCTGAACAAATTAGATCTCTAGAT
AATGGTGGCAGAAATAATGAGGAGAGGCCTCATTTCTCACTTCATAAATCATTGGATTTC
TTCATTCACTTTACGTCCAAGTTCACTTTGGTCATCATTTTCCTTCTGGTTGTCTTCTTT
GCAATACCGGCAAGTGCTGTTATCCTATTACTCTATTTGCTGGTGACTGTTGTTTTTGCC
ATCCCGTCTTTCTTGGTACTGTACTTTGCATTCCCTATGTTGGAAAGGCTGGTTAGAGAA
ATCACCTCATGA
>EDWA@DN9205_c0_g1_i6
ATGTGGGGTTTTGCTTCTAACGCCATAGCAAGCATTGGGTTAAAGAGTTCGAGAGAGGCG
AATCGAGCATGTTCCGACGTTTCAGACGATGAAGTCTGTTCAAACGGTAGTAGAAGTGAA
GCTTTGGAATGTCCCATTTGTTGGGAATCTTTCAACATTGTCGAGAATGTGCCTTATGTC
TTATGGTGTGGTCATACCCTTTGCCAAAATTGTATCTTTGGGCTCCAATCTGCTGTTTTG
AAGCTCTCCGCTTCGCAACTCGAGATCCCTTTCTTCATTTCTTGTCCATGGTGCCATTTG
CTATCCCTTCGCCTGGTTTACGGAGGGAACCTCAAGTTCCCTCGCAAGAATTTCTTCCTT
CTATGGATGATTGAGAGCTTGAATGGTGATAGATATGGCTATGTAAGGCGAATGTCGTCT
GGGGATAATCGATGTAATCTAATGCTTGGAAACCAAGCTAGCAACAGCCTCGTTAGGAGG
GAGTCGGATGCTCATGGTGGCAGTAATAACGTGGAGAGGCATCATCGTTTCTCACTTTAT
AAGTCGTTGTATTTCTTTGTTCACATTGCTACCAAGTTTCCATTGATCATCATGTTTCTT
TTAATCGTCTTCTTTGCAATACCGGGGAGTGTTGTTATCTTATTACTTTACTTACTTGTG
ACGATTGTTTTCGCTGTCCCGTCCTTCTTGGTGCTCTACTTTGCATTCCCTATGTTGAAT
AGGCTGGTTAGAGAAATAACCTCATGA
>EDWA@DN9206_c0_g1_i2
ATGAAGTTCATGAAACTGGGATCTAAGCCTGATTCATTTCAGACTGATGGAGACAATGTT
AGGTATGTTGCAACTGAGTTAGAAACTGACATGATCGTTAACATCGGGGACGTGAAGTTC
TATCTGCATAAGTTTCCCTTGTTATCCAAAAGCGCATGCTTGCAGAAGCTGGTGGCAATA
TCAAATGATGAGAACATCGAAGAAATCCACATTCAGGAAATGCCTGGTGGACCTGCTGCT
TTCGAAATATGTGCCAAGTTTTGCTATGGTATGACAGTCACTCTCAATGCATACAATGTC
GTTGCAGCTCGATGTGCGGCTGAGTACCTTGAGATGTACGAAACCATTGAGAAAGGAAAT
CTTATCTATAAGATCGATGTCTTCCTCAATTCAAGTATATTCAGGAGCTGGAAAGATTCT
ATCATTGTTCTTAAAACAACAAAATCTCTACATCCATGGTGCGAGAAACTAAAGGTGGTT
AGCCATTGCCTTGATTCCATAGCTTCCAAGGCTTCAATAGATGCTTCCAAGGTAGAGTGG
TCTTACACTTATAATAGGAAAAAGCTCCCATCGAAGAACGGAAATAGTTCGCAATGGAAT
GGTGCAAGGGAACCGCAAACGGTCCCAAAGGACTGGTGGGTAGAAGATCTCTGTGAGCTT
CATATTGATTTATACAAGCAATTGATAGCAACAATTAAAGCAAAAGGCAAAGTTCCAGGT
GATGTAATCGGAGAATCCTTAAATGCATACACCTCGAGAAGATTGCCATGTCTTAGCAAG
AGTATGGTCTGGAATAATGATTTCTTAAAGTATAAGTCATTGGTGGTGACCATTGTGCAG
TTGTTGCCTGCTGAAAAAGGCACAGTTTCTTGTAGCTTCTTGCTTAGATTATTAAGAGCA
GCCATTCTATTGGATTGTGGAGAAACGGAGAGAAATGAGTTGACAAGGAGAATCAGTCAG
CAGCTTCCCGAGGCAACAGTGACCGATCTTCTAATTCGAGCTCCAGCTGGAAAAGCTACA
GTATATGATGTTGACATAGTTCACAACTTAGTTAAGGAGTTTGTAACTCACAGTTCTAGA
ATTGACCCCATCGAAAATGAGTTTGAGGAGAGTCAAAAGCCCAAGTTTGAGACAGATGGT
TCTAAGGTTTTGGTAGCAAAGCTAATTGAGGGTTACCTAGCTGAAATTGCACGAGATCCG
AATTTACCTCTTTCGAAATTCGTTAATCTTGCTGCTACTATAGCAAGCTTTTCAAGACCT
TCACATGATGGACTTTACCGCGCCATTGACATGTATCTGAAGGAACACCGTGGAATCAGT
AAGAGTGAAAGAAAGAGAATATGCAGGTTGATGGACTGCAGGAAGCTATCGGCCGAAGCG
TGCATGCACGCTATGCAAAACGAGAGGCTCCCATTGCGTGTTGTTTTGCAGGTCCTCTTC
TTCGAACAAGCAAGAGCTACAACATATGCTGGCAATAGCACGTCTGATCTTCCAGGTTCC
ATTAGAGCCCTTCTTCCTGGAGGATCTCAAAGTAGCTCAAGGTCCACTACGACCAACACC
GAAGATGATTGGGATTCTGTGCCAACAGCTGAAGACATCAAGGCTTTGAAAGGGGAGCTT
GCTACTCTAAGATTAGGCAGCAATAGAAGCGGAAACGATGCCGTTAAAAGTGTTGCCGCT
AGTAGAATGAAAGGATTGGTCATGTCGAAGATCTTATCGAAGCTTTTATCAGGTAAAGAT
TATGGTGAAACTAGCAGCTCCAATACATCTGATAGCCCTGGCTCAATCAACGCTGAAGAA
TCAAAGTGCAGCCCTTCCACAAGTAGGAAACATGCAGTAACCAGAACCGGAACATGCGTT
GTTTGA
>EDWA@DN9206_c0_g1_i3
ATGAAGTTTATGAAACTGGGATCCAAGCCTGATTCATTTCAGACCGATGGAGACAATATC
AGGTATGTTGCAACCGAGTTGGCAACTGACGTAGTCGTTAACGTTGGGGATGTGAAATTC
TATTGTCACAAGTTTCCATTGTTGTCAAAAAGTGCACGTTTGCAAAAGCTGGTTGCAACA
TCAAATGATGAGAACGGAGATGAAATCCACATTCAGGACATACCTGGTGGACCTGCAACT
TTTGAAATATGTGCCAAGTTTTGTTATGGCATGACGGTGACTCTCAATGCGTACAATGTT
GTTGCAGCTCGATGTGCAGCGGAGTACCTTGAAATGTACGAAACTGTTGAGAAAGGAAAC
CTTATCTATAAGATCGATGTCTTCCTCAATTCAAGTATATTCAGGAGCTGGAAAGACTCC
ATCACAGTTCTTCAAACAACAAAATCTTTACTTCCATGGTCCGAGGAATTAAAGGTGATC
AGCCGCAGCCTTGATTCCATAGCTTCGAAGGCTTCAATCGATACTTCCCTGGTGGAGTGG
TCATACACTTATAATAGGAAGAAGCTCCCATCAGAGAACGGAAACAGTCCGCAATGGAAT
GGTGTAAGAAAACAACAAACAGTTCCCAAGGACTGGTGGGTAGAAGATCTCTGTGAGCTT
CATATTGATTTATACAAGCGTGTGATAACAACAATTAAAGCAAAAGGCAGAGTTTCAGGT
GATGTAATCGGAGAAGCAGTAAATGCATATACCCTGAGAAGATTTCCGGGTTTTAGCAAG
GGTATGATCCCGAATAACGATACCATAAAGTATCGGTCAATGGTGGAGACCATTGTGTGG
CTGCTCCCAACTGAGAAAGGAACTGTTTCGTGTAGCTTCTTGCTTAGATTATTAAGAGCA
GCAATTTTATTGGATTGCGGTGAAATGGAGAGAAACGAACTGATAAGGAGAATCAGCCAG
CAGCTCCCTGAAGCAACAGTGACCGATCTTCTGATTCGAGCTCCGGCTGGAGAAGCAACA
ATATATGATGTTGACATGGTTCAAAACTTAGTCGAGGAGTTCATGTCTCACATTTCTCAA
ACTGACCCCACTAAAAAGGAATTCAATGAGGGTATCAGAAGCCCCAAGTTTGGACCAGAT
GCTTCTAAAGTGTTGGTAGCGAAGCTAATTGATGGCTACCTAGCCGAAATTGCACGAGAT
CCAAATTTACCGCTTTCTAAATTTGTCAATCTTGCTGAGCATATAACATCCATCTCAAGA
CCTTCTCATGACGGACTTTACCGTGCCATAGACATGTATCTGAAGGAACACCCTGGAATC
AGCAAAAGTGAGAGAAAGAGAATATGCAGGTTAATGGAGTGCAAGAAGCTGTCAGCCGAA
GCCTGCATGCATGCTGTGCAAAATGAGAGGCTTCCGTTGCGTGTTGTCGTGCAGGTTCTC
TTCTTTGAGCAAGTCAGGGCCACAACGTCCTCCGGCAATAGCACACCTGATCTTTCAGGG
TCCGTTAGAGCCCTTCTTCCCGGAGGTTCCCACGGCAGCTCAAGGACCACGACAACAAAC
ACCGATGAGGAATGGGATTCAGTGCCAACAGCTGAGGAGATGAAGGCTTTGAAAGGGGAG
CTTAGTACACTGAGATTAGGCAGTGATGGAGGCAGAAACGAGGTTGAAAGGGCTGCTGCG
AGTAGAATGAAAGGCTTGGCAATGTCAAAGATCTTTGCAAAACTTGTGTCGAGCAAGGAA
AGAAATGGTGAAATTAGCAGCAGTGATACATCGGAAGAAACAAAGTCCACTCCTTCCACA
AGTAGGAAACATTCACTATCTTAG
>EDWA@DN9207_c0_g1_i3
TGGCTTTTTGTCACCGAGGAAGATATCAAGAGCTTACCCTGCTTCCAGAATGAAACGCTA
ATAGCTATTAAAGCTCCACATGGAACCACTCTGGAAGTCCCTGATCCTGATGAGGCTGTT
GACTATCCCCAAAGGAGGTACAGGATTGTCCTTAGAAGCTCAATGGGTCCTATAGATGTT
TACCTTGTCAGTCAATTTGAAGAGATACAAGGAGTGGATCCACCTCCAAACTTTCCATCA
ACTTCAGGCTTGAATGAGAACCCGGGAACAACAATGGTACTGGAGGAGAGCAGAGGTAAG
GAGATTGAAATGAAGGGGCAAGATGCTAATAAAATTTGCTCAGATCTTAATGCCTCACAG
GACTTTGTGAGTGGGATCACGAAAATCGTTCCCTCTGATGTTGATAGTGATGCTGATTAT
TGGCTATTATCAGATCCTAGTGTTAGCATCACTGACATGTGGCGGAACGAATGTATCCTG
TAG
>EDWA@DN9208_c0_g1_i1
ATGGAGGTAGAGGCCTCAGAGATGGAAGTAGAACAACAACAGCAACAGCCGGTTCAGAAT
AGTCAGAGCTCAACCAAGGCATTCGGTCTAAAAAACTCGATACAAACCAATTTCGGCGAC
GACTACGTTTTCCAAATCGTCCCCAGGGATGATTGGACTTCCATGGCGGTATCATTGTCG
ACTAATGCAGTGAAACTTTACTCCCCAATGACTGGTCAATATCTTGGAGAGTGTAAAGGA
CATTCCTCAACTATTAATCATATCTGTTTTTCTGGTGCTTCCAATCAGCATGTTTTGCAC
TCTTGCTCCTCTGATGGAACTATCAGAGCCTGGGATACCAGAAATTTTCAACAGGTTTCA
TGTATAACTGCGGGCTCTTCTCAAGAGGTCTTTAGCTTCTCATTTGGAGGGTCAGATGAT
AATCTTTTGGCTGCAGGATGTCAATCCCAGATTCTTTTCTGGGATTGGAGGAACAAGAAA
CAAGTTGCGTGCTTGGAGGAGTGTCACGTGGACGATGTTACTCAGGTACATTTCATCCCC
GGCCATCAAAACAAACTAGCTTCTGCATCCGCTGATGGGTTGATATGTATATTTGATACC
AATGGAGATATCAACGATGATGATCATCTTGAATCTGTTATCAATGTCGGAACTTCAATT
GCAAAGGTTGGGTTTTTCGGGGACTCTTCTGAGAAGCTTTGGGGTTTGACAAACATTGAG
ACCTTAAGTGTATGGGATTGGAACAAAGGAACCAATGAAGCAAACTTTGAGGATGCTCGT
TCTCTGGCATCAGAGAGTTGGACATTGGATCATGTTGATTATTTTGTTGATTGCCACAGT
TCTGGAGGAGAGAATTTATGGGTGATTGGCGGTACCAATGGTGGATGTTTAGGTTATTTC
CCGGTAAAGTATAAAGGAGGAGCGGCGATAGGATCCCCAGAAGCAGTTCTTGGGGGTGGC
CATATGGGTGTTGTTAGGAGCATATTGCCTATGTCAATGTCAAACATGCAAAGTGGACCT
GCTCAAAGTCGAGGCATTTTTGGATGGACGGGTGGCGAGGATGGTCGCTTGTGCTGTTGG
TCGGGTGATAATTCACCGGAGATGAGTCGGTCTTGGATCTCAAGTGCTTTGGTCAAGAAG
TCGCCACGAACTCGCAAAAACTGCAGGCACCATCCCTACTAA
>EDWA@DN9208_c0_g1_i2
ATGGAGGTAGAGGCCTCAGAGATGGAAGTAGAACAACAACAGCAACAGCCGGTTCAGAAT
AGTCAGAGCTCAACCAAGGCATTCGGTCTAAAAAACTCGATACAAACCAATTTCGGCGAC
GACTACGTTTTCCAAATCGTCCCCAGGGATGATTGGACTTCCATGGCGGTATCATTGTCG
ACTAATGCAGTGAAACTTTACTCCCCAATGACTGGTCAATATCTTGGAGAGTGTAAAGGA
CATTCCTCAACTATTAATCATATCTGTTTTTCTGGTGCTTCCAATCAGCATGTTTTGCAC
TCTTGCTCCTCTGATGGAACTATCAGAGCCTGGGATACCAGAAATTTTCAACAGGTTTCA
TGTATAACTGCGGGCTCTTCTCAAGAGGTCTTTAGCTTCTCATTTGGAGGGTCAGATGAT
AATCTTTTGGCTGCAGGATGTCAATCCCAGATTCTTTTCTGGGATTGGAGGAACAAGAAG
CAAGTCTCATGCTTGGAGGAATCTCATGTGGACGATGTTACTCAGGTACACTTCGTCCCT
GGCCATCAAAACAAATTAGCTTCTGCTTCTGCTGATGGATTGATATGCATATTTGATACC
AATGGAGATATCAATGATGATGATCATCTTGAATCCGTTATCAATGTAGGAACTTCAATC
GCAAAAATAGGGTTTTTGGGGGACTTTTCTGAGAAGCTCTGGTGTTTGTCAAACATCGAG
ACCTTAAGTGTATGGAATTGGAACGAAGGAACCAATGAAGCAAACTTTGAGGATGCTCGT
TCTCTGGCATCAGAGAGTTGGACATTGGATCATGTTGATTATTTTGTTGATTGCCACAGT
TCTGGAGGAGAGAATTTATGGGTGATCGGTGGGACTAATGGTGGCTCTTTAGGTTATTTC
CCGGTGAAGTATAAAGGAGAAGCAGTGATAGGACCCCCGGAAGCAGTTCTCGGGGGTGGC
CATATGGGTGTTGTTAGGAGCATATTGCCTACGTCAAACATGCAAAGTGGACCGGCTCAA
AGTCGAGGCATTTTTGGATGGACGGGTGGCGAGGATGGTCGCTTGTGCTGTTGGATGAGT
GATGATTCACCGGAGATCAGCCGGTCTTGGATCACAAGTGCTTTGGCGAAGAAGTCACCA
CGAACTCGCAAAAACTGTAGGCACCAACCCTACTAA
>EDWA@DN9208_c0_g2_i2
GAGACAAATCTGCAGGTTTTCACCAGCAAAGAACTTGCAGAAGCTACAAATGGTTTCAAA
CAAGAGCTTGGAAGAGGAGCATTTGGCATTGTTTACAAAGGAACAATAGGGATGAGTACT
GTTGCAGTAAAGAAAATAGATCGAGCTGTTCGAGATGCAAATTGGGACAAAGAATTCAAG
ACCGAGATCAATGTCATAGGACAGACGCATCATAAAAACCTGGTCCGGTTACTAGGATTT
TGCCAAGAGAAAGACCAGCGTTTGTTGGTGTACGAGTTCTTAAGCAATGGCACATTAGCA
GACTATCTTTTCCGAAACCCAAAGCCGAGTTGGAATCAAAGGACCCAAATAGCCAAATCA
ATCGCCAGCGGACTCCTTTACCTACACGAAGAATGCAGCACACAGATCATCCACTGCGAC
ATAAAGCCTCAAAACATTCTCCTCGACGGCAACTACAACGCTCGGATATCCGACTTCGGG
TTTGTTGGAAACCCGACGGACCCAACACACCCACTATGGAGGACCTAA
>EDWA@DN9209_c0_g1_i1
TGGACTCAGTTTCTTGATGAAACTACTAATGGTCTTAGATTGGATGGCCTTGCAGAATCC
CACCCAATTGAGGTGGAAGTAAATCATGCTGCTGAAATTGATGAAATTTTTGATGACATA
AGTTATAGCAAAGGTGCCTCAATTATCCGCATGCTACAAAGCTATTTAGGTGTTGAATGC
TTTCAGAAATCACTTGCTTCGTATATAAAAAAACACGCATACTCAAATGCGAAGACAGAA
GACTTATGGGCTGCCCTTGAGGAGGGATCCGGTGAACCAGTGACTAAGCTAATGAATACA
TGGACCAAACAGATGGGGTATCCA
>EDWA@DN920_c0_g1_i1
ATCAAAGAGAAACTGGCAGAGGCCGGCATTTCCGTGCAAAGCTATAATGGAGATTTGTTA
TATGAACCATGGGAGATATATGATGAGAAGGGGCAAGCTTTTACGACCTTTGACGCATAT
TGGGACAAGTGCTTGAACACGCAAATGGAATCCATTCCACTTCTTCCCCCATGGAGATTG
CTGCCAGTTGCAGTGACAGGAACAATAGAAAGGTGCTCTATTGAAGATTTGGGCCTCGAA
AACGAAACTGAAAAGGCTAGCAATGCACTGTTAGGAAGAGCATGGTCTCCAGGTTGGGGC
AACGCCGATAAGGCTCTAACTGAGTTTATTGAACATAACCTATCCGACTATTCGAGAAGT
AGGCTTAAGGTCGGGGGCAACTCCACATCGCTTTTGTCTCCGTATCTTCATTTTGGGGAG
CTAAGTGTGAGGAAAGTTTTCCAGAGTGCACGGATGAAACAGTTACTATGGAGAAGAGAA
CATAACGCTCAAGGGGAAGAGAGTGTAACACATTTTCTAAAGGCCATCGGGCTTAGAGAG
TACTCCCGGTACCTTACTTTCAACTTTCCGTTCACTCACGAGAGATCGTTGTTGAGCCAC
TTGAAGTACTTTCCTTGGCATGCTGATGCGAACCGGTTTAAGGCTTGGAGACAAGGTCGG
ACAGGGTATCCGTTGGTGGATGCTGGAATGAGGGAGCTTTGGGCAACCGGTTGGATACAC
AATAGAATAAGAGTTATCGTTTCAAGTTTTGCGGTGAAGGTTCTCCTTCTTCCATGGAGA
TGGGGAATGAAGTATTTCTGGGACACGCTTTTGGATGCGGATTTAGAATGCGATATTCTT
GGTTGGCAGTACATCTCTGGCAGCTTACCTGATGGTCACAAGCTAGAACGATTAGACAGC
CCGCAGATTCAAGGGGCCAATTTTGACCCTGAAGGTGAATATGTAAGGCAATGGCTGCCA
GAGTTGGCAAGAATGCCGACCGAATGGATCCATCATCCGTGGGATGCACCTCTTACGGTG
CTTAAAGCTGCAGGTGTAGAGTTGGGGTTAAACTATCCGAAACCCATAATAGACATAGAT
ACAGCTAGGGAACATCTTAGAGAAGCTATATTTAAAATGTGGGAAATGGAAGCAGCTGCA
AAATCCACAACTTCAGATCAGATGAATGAACAAGTTTTCGATAATTCTGATGGTATCGAA
ACTTCTGCCATCCCGAAAGTCGTCTTAAAGGAAATGTCTTCATGTCCAACATATTCGTCT
AATGATCAAAGGGTACCATCGTTTCGGAATTGCAACAACGGTTCCTTGAATAGGAAAAGA
GCAAAACTTGTCGAACAAGAAAAGCTGCATGCGGATAAACCGGCGGGAGAAGAAGACTTA
TGCTCGACGGCTGAATCTTCGGCATCCAAGAGGCAGAGTACTAGCAGAATGTCATTCTCC
GTTCCTCAGTATAGCTCTTCATCTGATTGCAGGCCTTTTCAGGAGTACGAATCTTCCAGT
CTCAACCGTCCATGGCAAGAAAAGATCGACTAA
>EDWA@DN920_c0_g1_i11
ATGAGTGGTGGTAAGACCATAGTCTGGTTCAGGAGGGACCTCAGGATTGAAGACAACCCT
GCTTTAGCTGCTGCAGCAAGGGATGGTAGTGTATTTCCGGTCTTCATATGGTGCCCCGAA
GAGGAAGGGCAGTTCTACCCCGGTCGAGTGTCGCGATGGTGGCTGAAGCAATCTCTCGCT
CATTTGGAGCAGTCCTTGAAGTCTCTTGGGGCTGAACTTGTGTTGATCAAGACACAGAGT
ACTCTTTCAGCTCTTTTAGATTGCATCAAAGCTACGGAGGCGACGAAAGTAATGTTCAAT
CATCTTTACGACCCCGTGTCACTGGTTCGCGATCATCGCATCAAAGAGAAACTGGCAGAG
GTCGGCGTCTCTGTGCAAACCTATAATGGAGATTTGTTATATGAACCATGGGAGATATAC
GACGAGAAGGGACGAGCTTTTACTACCTTTGATGCATACTGGGACAAGTGCTTGAACATG
CAAATGGAACCCATTTCACTTCTACCCCCATGGAGATTGGTGCAAGCAGCAGTGACAGGG
ACTGTTGAAAAATGTTCTGTTGAAGGTTTGGGCCTTGAAAATGAAATGGAAAAATCTAGC
AATGCATTGTTAGGAAGAGGATGGTCTCCGGGTTGGAGCAATGCTGATAAGGCTCTAACC
GAGTTTGTCGAACAGAATCTGTTCGACTATTCGGAGAGTCGGTTTAAGGTTGGGGGCAAC
TCCACATCACTTCTGTCCCCATATCTTCATTTCGGAGAGCTAAGTGTGAGGAAAGTTTTC
CGGTGCATACGTATGAAACAGATACTATGGAGAAGAGAACAGAAATGTCGAGGGGAAGAG
AGTGTAACTCTATTTCTAAAGGCCATTGGACTAAGAGAATACTCTCGTTATCTTTGTTTC
AACTTCCCATTCACTCACCAGAGGTCAATGTTGAGCAGCTTGAAGTATTTTCCTTGGAAT
GCCAATGTGAACCGGTTTAAGGCTTGGCAACAAGGTCGGACGGGGTATCCGTTGGTGGAT
GCAGGAATGAGGGAGCTTTGGGCAACTGGTTGGATGCACAACAGAACAAGAGTGGTTGTT
TCGAGTTTCGCGGTGAAGTTTCTTCTTCTTCCATGGAAATGGGGAATGAAGTACTTCTGG
GACACCCTTTTGGATGCAGATTTGGAATGTGATATTCTTGGTTGGCAGTACATCTCCGGG
AGCTTACCGGACGGTCAAGAGCTAGAACGATTAGACTGGCCACAGATTCAAGGCTCGAAA
TTCGACCCCGAAGGTGAATATGTAAGGCAATGGCTGCCAGAGTTGGCAAGAATGCCGACC
GAATGGATCCATCATCCGTGGGATGCACCTCTTACGGTGCTTAAAGCTGCAGGTGTAGAG
TTGGGGTTAAACTATCCGAAACCCATAATAGACATAGATACAGCTAGGGAACATCTTAGA
GAAGCTATATTTAAAATGTGGGAAATGGAAGCAGCTGCAAAATCCACAACTTCAGATCAG
ATGAATGAACAAGTTTTCGATAATTCTGATGGTATCGAAACTTCTGCCATCCCGAAAGTC
GTCTTAAAGGAAATGTCTTCATGTCCAACATATTCGTCTAATGATCAAAGGGTACCATCG
TTTCGGAATTGCAACAACGGTTCCTTGAATAGGAAAAGAGCAAAACTTGTCGAACAAGAA
AAGCTGCATGCGGATAAACCGGCGGGAGAAGAAGACTTATGCTCGACGGCTGAATCTTCG
GCATCCAAGAGGCAGAGTACTAGCAGAATGTCATTCTCCGTTCCTCAGTATAGCTCTTCA
TCTGATTGCAGGCCTTTTCAGGAGTACGAATCTTCCAGTCTCAACCGTCCATGGCAAGAA
AAGATCGACTAA
>EDWA@DN9211_c0_g1_i1
AAGTCACTGAAGGTCAGTTCACTCACCAAACACATGGCTCGCTGGATTGGCGGAAAATTG
AGGCCGATTTCTCTGCAAACTCCGAATCCATGGTGGCCTCGAACCTTCCGATCAGACGCC
GCGCTGGAAGCGATAGCGAGAGCAGCTGAAGAGAAAGTCCGAACAGTGGCGCTTTACAAC
TACCCCTCATTTTCCGGTTCAATTTCCGCTCTCTTCGCTCATCTCTACCACTCCCTCCTT
AATCTCCCTTGCCTCATCTTGCCTTTCTCCTCCGTTGAACCTCTCAGGGTCGAAGATTTT
TGTGTTGAAGGACAGGGACTAGACACGTGTTATCTTCTCGACTTCGTCGGTCCAAAAGGA
TTTGCGACAAAGCTTTCACAGCAATCGATGTGCGAAGTGATAGCCTTTGATCATCGTAAG
TTGGCACTTTCACAAATCAACACTTCTGGAGATCTGAGAGTTACATTCAATGTTAATCTT
GAGAAGAGTAGCTCTATTGCTGTATATGAGTATTTCTCTAATAAGCTTGCGAGGATGATG
TCTCTTGATGTGGGGGATGCCAATTTGTTGAACTCAGAAGACCGAGGCCGTGTTGAAAAT
GTTCTGAAGTATATTGAAGATGCGGATCTTCGTAGATGGAGCTTACCGGAAATTAAAGCT
TTTATGATTGGAATTGGTGAATTACGTTCCAAGTTGAATTGCATCACGAATCCATACATC
TACTTGGGATAA
>EDWA@DN9212_c0_g1_i1
ATGGAGTTACTTGCTTCGATTGGCTGTTATTTCCGGAGTCCTTGGAGAGCTTTTTGGTTA
TGGATATCTCTGGTACTCGTGTTCCAATATAGTAAAACAGTGCTCTCGGATTTTGATTAT
TTGATTGGACTTGGAAGCTATGACATTACTGGACCGGCAGCCGATGTTAACATGATGGGA
TATGCGAACGCAGAACAGATTGCTTCGGGGATTCACTTCAGGCTTCGAGCTCGCTCGTTT
ATTGTGGCAGAGCCAAAGGGGAAAAGAGTTGTGTTTGTTAATCTGGATGCTTGCATGGCT
TCACAATTAGTGACAATTAAAGTGCTCGAGAGATTGAAAGCAAGATACGGAGACTTATAT
ACTGAACAGAACGTAGCTATCAGTGGTATTCATACCCATGCGGGTCCAGGAGGTTATCTC
CAATATGTGACATATATCGTGACATCTTTAGGATTCGTTCGTCAGTCATTCGATGTCCTG
GTAGATGGCATCGAGAAAAGTATTATACAAGCTCATGAAAATCTTCGACCCGGATCTATT
TTTGTGAATAAGGGAGAATTGCTAGATGCCGGTGTAAACCGTAGTCCCAGTGCCTATCTC
AATAACCCTGCATCCGAACGGAGCAAATATAAATATGATGTTGATAAAGAAATGACCCTT
TTGAAGTTTGTAGACGACCAGTGGGGTCCAGTGGGTAGTTTCAACTGGTTTGCAACTCAC
GGAACATCGATGAGTCGTACAAACTCACTGATCAGTGGGGATAACAAAGGAGCCGCAGCA
CGATTTATGGAAGACTGGTTTGAGCAAAATGTTACTAAAAGTTCAGATACTAATGAATTG
AGCTCTGACAGATTACCTCGAAGAGTCTCAAACATCATACCCAACGGTCATGATAATCAC
CATGAGTTGCTGGAGCTTGCTGCATCATTCCGCTCTTCTCCTGGTAGGCCAGCACCCCGG
ACTCTGAGTGTTGCTAGGCGTGTCAGAGGCACTCTTAGACAGGCTGATAAACCCGGATTT
GTATCTGCATTTTGCCAAACAAATTGTGGTGATGTTAGTCCCAATATACTCGGAGCATTT
TGCACCGACACTGGTCTTCCTTGTGATTTCAATCATAGTACCTGCGGTGGAAAGAATGAA
CTGTGCTACGGCCGAGGACCAGGCTATCCCGATGAGTTTGAAAGTACCCGTATTATTGGA
GAGAGGCAATTCAGAAAAGCTGTGGATCTGTTTGAGAAAGCATCTGAACAGTTAAAAGGA
AAGGTTGATTATCGCCACACCTACCTAGACTTTTCCCAGCTTGAGGTTACGCTTGCAAAA
GAGGGAGGAGGTTCCGAGGTGGTTAAAACTTGTCCCGCCGCCATGGGATTCGGATTTGCT
GCAGGAACAACTGATGGACCTGGAGCATTTGATTTTAAGCAAGGAGATGACCAGGGAAAT
CCTTTTTGGAGGCTTGTCCGCAACTTACTTAAAACTCCCGATAAGAAACAAGTTGATTGC
CAGCATCCAAAGCCCATCTTGCTAGATACTGGTGAAATGAAGTTACCCTATGATTGGGCG
CCTTCAATACTTCCGATCCAGATCATTCGGATCGGGCAGTTAGTCATTCTCAGTGTTCCA
GGAGAATTTACGACAATGTCCGGGAGGCGTCTCCGGGATGCTGTGAGGACAATGCTTACA
AGCAGTGGTAATGGAGAATTTGGTAGTAACATCCATGTTGTTATAGCAGGCTTGACTAAT
ACATATTCTCAGTATGTTGCTACCTTGGAGGAGTATCAAGTGCAGAGATATGAGGGTGCC
TCTACGCTGTATGGTCCACATACACTCAGTGCTTACATTCAGGAGTTCCAGAAGCTTGCA
AGTGCTCTCATCAAAGGTCAACCGGTTGAAGCCGGTCCGCAACCTCCAGATCTTCTAAAT
AAGCAAATAAGCTTACTTACCCCTGTTGTAATGGACTCAACTCCTGCCGGTATAAACTTC
GGAGATGTCATCTCTGATGTTCCAGCCAATTCAACTTTCAAGACAGGAAGCAACATGACG
GTTGCCTTCTGGTCAGCTTGCCCCAGGAATGATCTATTGACAGAAGGTACGTTTGCCCTA
GTTGAGATGCTCCAAGGGACGGAGACATGGATCCCAATATATGATGATGATGATTGGTGC
CTTCGTTTTAAGTGGTCGAGACCTTCAAAGCTAAGTCCCCGAAGTAAGGCAACAATCGAA
TGGACAATCCCATCATCTGCCTCACCAGGAGTATACAGGATAAGACATTTTGGTGCTTCA
AAAGGGCTTTTAGGATCAATTCTGCATTTTACCGGTTCATCAAGTGCTTTCGTAGTGGCA
TGA
>EDWA@DN9212_c0_g1_i2
ATGATGGAATTACTTGCCTCTATTGGCTGCCATTTTCGGGTTCGTTTGATACCTATGTGG
TTATGGATATGTCTGGTGCTTGTGCTGCAATTTAGTAAAACTGTGCTGTCAGATTCCAAC
TATTTAATTGGGCTTGGAAGCTATGACATTACTGGACCTGCAGCTGATGTTAATATGATG
GGATATGCTAACACGGAACAAATAGCTTCGGGGATTCACTTTAGGCTGCGTGCTCGGTCA
TTCATTGTGGCTGAGCCACAGGGAAAACGAGTAGTGTTTGTTAATCTTGATGCTTGCATG
GCATCACAATTAGTGACAATTAAAGTGCTTGAGAGATTGAAAGCGAGATATGGGAACTTA
TATACTGAACAGAATGTTGCTATCAGCGGTATTCATACCCATGCAGGCCCTGGTGGTTAT
CTCCAATATGTGGTGTACATCGTTACATCCCTTGGATTCGTTCGTCAGTCGTTTGACGTC
CTGGTAGATGGCATCGAGAAAAGTATTGTACAAGCTCACGAAAATCTCCAACCTGGATCA
ATCTTTGTGAACAAGGGAGAGCTATTAGATGCTGGAGTAAACCGTAGTCCGAGTGCCTAT
CTCAATAACCCTGTGTCAGAGCGCACCAAATATAAATATGATGTTGATAAAGAAATGACC
CTTTTAAAGTTTGTAGATGACCAGTGGGGCCCGGTGGGGAGCTTCAACTGGTTTGCAACT
CATGGAACATCAATGAGTCGTACAAACTCACTGATTAGTGGGGATAACAAGGGCGCAGCA
GCACGATTTATGGAAGACTGGTTTGAGCAGAATGGAATTAGAAGTGATGAATTGGATACT
GATGGAATACCTCGAAGAGTCTCAAATATCATTTCCAGCATTCATCATAATCACCATGAG
TTGCTGGAGCTTGCTGCATCTTTCCAGTCTTCTCCGGGTAAGCCTGCAACCAGGACTTCA
AGTACTGCTAGACGTGTCAGGAATGCTCTTAGACAGGCTGATAAACCGGGATTTGTGTCT
GCATTTTGCCAAACGAATTGTGGTGACGTTAGTCCCAATGTACTTGGAGCATTTTGTGTT
GACACTGGTCTTCCTTGTGACTTCAATCATAGTACCTGTGGTGGAAAGAATGAACTATGC
TATGGCCGAGGACCGGGCTATCCTGATGAATTTGAAAGTACTCGTATTATTGGGGAGAGA
CAATTCAATAAGGCTGTGGTTCTGTTTAACAAAGCATCCGAGCAATTAAAAGGGAAGGTT
GACTACCGCCACACATATCTTGACTTCTCCCAGCTTGAGGTTACAATTCCTAAAGCAGGA
GGTTCCGAGGTAGTTAAAACATGTCCCGCTGCAATGGGATTTGCTTTTGCAGCAGGGACA
ACTGATGGCCCTGGGGCATTTGATTTTAAGCAAGCAGATGACAAGGGAAATCCTTTCTGG
AGGCTCGTGCGCAACTTACTTAAAACTCCGGATAAAAAACAAGTTGATTGTCAGCATCCA
AAGCCCATCTTGCTAGATACTGGTGAAATGAAGAAACCATATGATTGGGCACCTTCAATA
CTTCCAATACAAATCCTTCGGATCGGGCAGCTAGTCATTCTCAGTGTACCTGGAGAATTT
ACGACAATGTCTGGAAGGCGTCTCCGTGATGCTGTAAAAACCGTGCTTACAAGCAGTGGT
CATGGAGAATTCGGTAGTAACATTCATGTTGTTATAGCTGGGTTGACTAATACATATTCA
CAGTATGTTACTACCTTCGAGGAGTACCAAGTTCAGAGATATGAGGGTGCCTCCACGCTG
TACGGTCCACACACGCTCAGTGCCTACATTCAGGAGTTCCAGAAGCTCGCAAGTGCACTT
ATCAAAGGCCAACCTGTCGAACCAGGCCCACAACCTCCCGATCTTCTAAAGAAGCAAATA
GGCTTTCTCACTCCTGTCGTAATGGACTCTACCCCTGCAGGTATAAATTTCGGGGACGTC
AGCTCCGATGTTCCGGCCAACTCAACTTTCAAGAGAGGGAGCACGGTGACTGTTGTCTTC
TGGTCAGCTTGCCCCAGGAACGATCTCATGACGGAAGGTACATTTGCCCTCGTTGAGATA
CTCCGAGGGAAAGATACATGGGTTCCAGCTTACGATGACGATGATTTCTGCCTTCGGTTT
AAGTGGTCTAGACCTTCAAGGCTAAGCTCCCGAAGTCAAGCAACCATCGAATGGACAGTT
CCTCCATCTGCCTCGCTAGGAGTTTACAGAATAAGACATTTCGGAGCTGCGAAACGACTT
CTGGGATCTATTAAGCATTTCACCGGTTCATCAAGTGCTTTCGTGGTAGCATGA
>EDWA@DN9213_c0_g1_i1
ATGCTTCCCACCACCCAAACCATGGCTCCTCAACGTTCCAACCTCTCCCTTCCTCTCAAA
ACCAGGATCTTCATCTCCGTTCTCTCCACCGTCTCCGACGCCGCCTGCCGCTCCGATGGC
TCCGTCAACCGCCTCCTCCTCCGCTTGGTCGACTATCAGGTAGCACCCAATCCCAAACCC
ACCAACTCCGTCTCCACTTCTGACATCACCGTCGATGCTTCCCGTAATATCTGGTTTCGG
CTCTTCGCTCCCTCCCTCCCTTCCGATATCCTCCTCCCTGTCGTCTTTTTCTTCCACGGC
GGCGGCTTCACCTTCCTCAGCCCGGCGTCCCAGGGTTACGACGCCGTTTGCCGTAGGTTC
GCCCGTAAGCTCTCCGCTTTCGTCGTCTCCGTCAACTACCGTCTCGCTCCTGAACATACC
TACCCGTCGCAATACGAAGACGGATTCGACGTTCTCAAGTTCTTGGACGAAAACCGCGAC
GCGATCTTACCGGATAACGCCGACTTGTCGCGGTGTTTCTTGGCCGGGGACAGCGCCGGC
GGCAACATCGCTCACCACGTAGCGGTCCGGGCTTGCAAAGCGGAATTCAAAACGCTGAAG
CTGAGAGGACTCGTTTGCATCCAACCGTTCTTCGGCGGAGAGGAGAGAACGGAGGCGGAG
GTGGAGCTAGTGGGTGTACCACTGGTGTCGGTTCCGAGATCAGATTTTTGCTGGAAAGCG
TTTTTGCCTAAAGGGTCGAGCAACCGCGACCACCCAGCGGTGAACGTGAGCGGACCCAAC
GCGGAGAATATAGCGGGGTTGGATTTTCCGGCGACGATGGTGGTGGTGGCAGGATTTGAC
CCGTTGAAAGATTGGGATAGGAGGTATTACGAATGGTTAAAAGCATCGGGGAAAGAGGCG
ACGTTGATAGAATATCCAAGTATGATGCACGCGTTCTACATATTTCCAGAATTGGAAGAG
TCTTCACACTTAATTATGCAGATCAAAGATTTTATCACCAACTGTTGCTCTAATCTCTAA
>EDWA@DN9213_c0_g1_i2
ATGGCCTCTCCACCTTCCAAACTCTCCCTCCCTCTCAAAACCAGGGTCTTCATCTCCCTC
CTCTCCACCGTCACCGACGCCGCATGCCGCTCCGATGGCTCCGTCAACCGCCGTCTCCTC
CGCTTCCTCGACTACCAGGTCTCCCCCAAACCCAAACCCACCAACTCCGTCTCCACTTCC
GACACCACCGTCGATGCTTCCCGCAATCTCTGGTTCCGACTCTTCTCTCCTTCTCTCCCT
TCTGATACCCTTCTCCCTCTAGTTGTTTTCTTCCACGGCGGCGGCTTCACCTTCCTCAGC
CCGGCGTCCCAGGGTTACGACGCCGTTTGCCGTAGGTTCGCCCGTAAGCTCTCCGCTTTC
GTCGTCTCCGTCAACTACCGTCTCGCTCCCGAACATACCTATCCGTCTCAATATGAAGAC
GGATTCGACGTTCTGAAGTTCTTAAACGACAACCGCGACGCGATCTTACCGGAAAACGCC
GACCTGTCGCGGTGTTTCTTGGCCGGGGACAGCGCGGGCGGCAACATCGCTCACAACGTA
GCGGTCCGAGCTTGCAAAGAGGAACTCGGGACGCTGAAGCTGAGGGGAGTGGTATGCATT
CAACCGTTCTTCGGCGGGGAGGAGAGAACGGAGGCGGAACTGGAGCTAGTTGGTGCACCA
CTGGTGTCTGTTCCGAGAACGGATTTCTGCTGGAAAGCGCTTTTACCCAAAGGATCTAGG
AACCGCGACCACCCGGCGGTGAACGTGAGCGGACCGAACGCGGAGAATATAGCGGGGTTG
GATTTCCCGGCGACGATGTTGGTGGTGGCGGGATTTGACCCGTTGAAAGAGTGGCAGAGG
AGGTATTATGAATGGTTAAAAGCATCGGGGAAAGAAGCGATATTGATAGAATATCCAAGC
ATGATGCACGCCTTCTATATATTTCCAGAATTACCGGAATCTTCCCACTTGATTATGCAG
ATCAAAGATTTTATGACCAACTCTTGCTCTAAGCTCTAA
>EDWA@DN9214_c0_g1_i4
ATGCAGTTTAATTATCTTGAGTGGTTTGTGTTTCCAATGCTAATTTCTTTGACCTTTCCA
GGTAAAAGAAGCCATCGAGATGGTGACTTGAGGGATAAGCTTGATAGAAGGCTATCTCCA
CAGCGAAGATATTCTCCAAGAAGAGATGTGAGGGACCAACGGATATTGCGGGGATATAGC
CCTTTGAGGTCCATTGACAAAAAGAGAAATCGGAAGAAGAAAGAACATTTGGACGGACAA
AGTGATATTTCTGAAAATTTGAAAATTTCAAATGAGATTGAAGATCCAGTTGTAGAAGGG
AGAAGCATATCTTCTACTTCCAAAAGTATTCTTGAGGATCAGTTGAAAGAAGTACACTTG
GATATTGACACGCTTATTCATCGTAAGCACGAATTAGAGACATTTGTGGAAGAGAAAGTG
CAAGAAGCAGACACTCTTACATCTCAAATTGAGGAGCTTACTTCTCAATTAGAACAGGAG
AGAGAGGAATGTAAAAGGATCACATCAAGAATCAAGAAATTTGTCAAAGCACATAATCGT
TGCTCAAAGATAGAAAATGAACTGAAGAGATCTCAAGCTCGATTGCAGAAGTCAGGAGAG
CAGCTTGGCTTAAATATTTCTGGAACCAGTGGTGATGAAGAGAATTCCAACATCAACATT
GTAAGTGATGATGAAACCAATGGCTTACATACATCCTATCCACAGAAAGCGTTTAGGGGT
AATTCTTCTCCAAGCAAGAAAAGGCTGTGGTCCAACAAGGTCATCACCGAAGGGCCAATT
CATGATGGTAAAGGACGTCGGGCAGAAGCTATCCGACCGAGAAAGCGGTCTCGTTGGAGT
GAACACCCTACTCAGTCAAATATAGACAAGGGAAATGGATCACTGAAAAATGGAAACAGT
GATTCGGTGCCCTCTGCAAGTAATGCAAAGCTGAGGAAAGGAAAGAAAGTCTCAGCTAGC
ACATCTACTGCTGATAAGATAAAGGGTGTAAGCGTTTCTATTCCATTGCCACCAACAAGC
ATGGCTGCTCACGCTGTTGACGATGATGAAGTACTGGAAGTCGAAGAGGAGAAGGTCGAG
GCATCAGGCTTGCCCTTTTTACTTCCTCCGCCTCCTCCGATCCTCCGAAATAGTTACTCA
CAGTACGAGGGTAAGGATCAGAAAGTAGATGTTGATGGAGTGGATGAAGAAATGGTACAT
GTAGATATTGTTTGA
>EDWA@DN9215_c0_g1_i1
ATGTATGCTATCTTAACACTAATAACAAAAGAAGAAACAAAATGGAATGGAACTTACATG
TGCAAAGCCAGATGGTCATGTCATCTATTTCCGATTGTGGTCACAAAAGGCACCAGTCTT
CTATATTCCCTTCTTCGACCCAGGGCGCAGCTGTCGAGCACCTGTCCGAGGATCAAACGA
GTATTTTGTAAAGCCGCCTCTCTAGGTGTCGTACCCGACTCTGTGGGAGTTGCTTGTGGC
ACTGATGTTGAACCTATCCCGAAACCTGATCCTAAAGCATACTGTAGCGGCCCACTTCGA
GCCTTGAATGAGGTCTGGGGTGCTATCATCTTTTCATCTGTCCCATTTTCGAATGAACTG
GGGTCGTGTGGGTGTGAACCAGTCAATGAACTACAACTCTGCAAAAGAGCTTCTAATACA
CTTAGTGCCTCCCAACACAAAGTGCTCTCGACTAGCTGGGAT
>EDWA@DN9216_c0_g1_i1
ATGTTTTGGAGGCTCACATCTCTGTCTGCTTCTTCTCCCGTGGAGACGATTTTAGACAAG
GAAAACTTTACTTTGGAAGAGCTTCTTGATGAGGAAGAAATAATCCAAGAGTGCAAAGCT
TTAAATAGTCGACTCATCAATTTTCTACGAGATAGAGCCCAAGTGGAACAGTTATTGCGG
TATGTTGTCGAAGAACCTTCAGAAAGTTCTGACAGCAAACAAACCTTCAAGTTCCCATTC
ATTGCCTGCGAGATCTTTACATGTGAGATTGATGTTATTCTGAAGACTTTAATTGAGGAT
GAAGAGTTGATGAACTTGCTTTTCTCCTTCTTGGAACCTAACCGTCCTCATAGTGCTTTG
CTAGCTGGTTATTTCAGTAAGGTTGTTATATGCATTATGCTACGGAAGACTATTCCA
>EDWA@DN9217_c0_g1_i2
ATGGCCGATTTCACTTCTTCTTCTTCACCTTCTACCGCTGCTGGTTGTTCGATGTTCGAG
ATGCCGATGGCATTAACGGCGGCTTCATCTTCGTCTCCGCCGCCGTCTTCTCTCGGAGGA
GCACTTGACGACGGTGTCGAAGACGGATGCTGTATCTGTCTCGAGCCTTTCACTGTTCAA
GACCCTACCACCGTTACCAGTTGCAGACATGAATATCATCTTCAATGCATTCTTGAATGG
TCACAAAGAAGCAAAGAGTGTCCAATATGTTGGCAGTCATTTGTCCTAAAGGACCCTGCA
AGCCAACAGCTTCTAGATGCTGTCAGAATTGAAAGGAACTGTAGGTCAAGGAACACATCA
GTCATGCCCACAGATTTTCATCACTTCCATGACAGCTTTGGTGCTGAAGAGGATGCATTT
CATTCAGATGACTCGGACTTTGATGAGCGCATTTTGCAGCATCTAGCACTTGCTGCAAGC
AGAGCTCGTTATGTTCGCAGAAGGGAAAGGCAAAGGTCTTCTGGACTTGGCCCTCAAATG
TTTTTTTCTACCTCTCCTGAAAACATTCCAGGCACACAGCATATATATCCTATTTCACCT
GGCGAGAGCCAAACCTTGAGTCATGAGTTACCTCAGTGTGATTCATTGGCTTCAGGCATA
CCATCGGTTAATATTAGCCCTCCATCACCTGTGACTTCATCTGTTAACATGGGCTTTGGT
GCTGCTGCCAGTGGAGATGAAGCTATGAAACTGAGTCAACCACAGCTGGGTACTCCACGT
AGGCCAAGCTCGGCTGATTCAGTCTCTTTCTCAGAATCGCTAAAATCTAAATGGTCCAAT
GCTTCAGCCAGATACAAGGAATCAATTTCTAAAGGTACCAGAGGTCTCAAAGAGAAGCTT
CTTGCACGTAATAACTCTGTTAAGGAGCTCAGCAAGGGAGTGCAGCGTGATATGAGTGCC
GGGGTTGCAAAAATGATTGAGCGCCTAGATATTTCATCAAAAAGACCTGGAGCTTCCATG
CCTGCTTCTGGTGGCACAGGCCGCACCTTAAACTTTTTATTTAAGGGAAAGAGTGTGCAA
GAAAATGTTATTGCTCAGAGTCTTGCCAATAACCGCATAGAAGTCACTCATGGTTTAAAT
TCAGAAGCGCCATCTCATCCCTCTAGTATCGTGTATGACAAACTAGAAGCTTCTCTCCAC
CAGGTATCCCGAACTTTTCTCCGACTGTTAATTATATCAACTCATTGCTGCTAA
>EDWA@DN9217_c0_g2_i9
ATGTCGATTCTTCTCTTTTACAGAACTCACGTTTCTCTCCCTTCTTTGCACTGCCAAACA
TGTTTCCTTTTTATTCTAATGGTTGATTTCACTTTCTCTTCTTCACCTTCTACTGTTGTT
GGTTGTTCGTTGTTCGAGAAGCCGGTCACATTAACAGTGACTTCATCTTCTTCGTCGTTG
TCGTCTTCTCTTGGGGGAGCATTTGACGACAGTGTCAAAGACGGATGTTGTATCTGTCTC
GAGCCTTTCACTGTTCAAGACCCTACCACTAATTGCGAAGCTTCAAGGATCATTGGCGAC
ATTTCACACTATGCTTACATGCTTTAG
>EDWA@DN9219_c0_g2_i7
ATGCAGGAACTTCTGTACCTGTATGGTTTTGTTGTTGATAATAATCCAGACGACTATCTC
ATGATTCATTATCCTGGGGAGGCAATCCAGAATATTTCCTTTTCCGAATTCAAAGGACAA
CTGCTTGTAGCACAGAAAGCTGCAATGCGGTGCCTTCTACAGAAAAATTGGCTGGCTCGT
GGGTTTTTCCCGACAGGATCCTCTAATGATAAAGCAAACAATACCCGTGAAGCTGATAGG
ATTCGTAATTTTAGTTGGAGTGGACATCGCAGAACACCTTCTTACTTGAATAAGCTGGTT
TTTCCTGAAGATTTTATGACTGCCTTGAGGACCATAGCTATGCAAGAAGACGAGGTTTCT
AAGGTTTCCTCAATGCTAGAAGAGCTTGTTGGGCCTGAAGGAGAAAGACAGCCATCCGAT
ACAGAAATAAGAACAGCTGTGTGGGAAGCCTGTGGGGATTCTGGAGCTCTGCAATTGCTT
GTTGACCTTCTTCAGAAAAAGATGATGGACCTTGAAGAGAGTTCTGGAACAGAGGATTGT
GATTCCGAATTACTCGAGAATGCCTGCATTATTGGAAGCCCAGAACAACAAACAAGCAAG
GAGGAAAACGACTTAGTCCGGCACAAGTTGATGAGTAAGAACAGGTGGTGTAGCATAGTG
TATCGAAGAGGGCAGAAGGAACTGACTCGTTTGTTCCTGAAGGAAGCAGAGCATGCCTTG
CAATTATCTCTAAGTGAAGGAAACTGA
>EDWA@DN9219_c1_g1_i3
AGAAATCAAGTAGCAGGGGTGAGAAAAACCCTAGTTTTCCACATGGGGAAGCCTCCACAT
GGGACCAGAACTGATTGGATCATGCATGAGTATCGTCTGGTCACTATTAGGGGTGAGCAA
AACTCGACTCGACTCGAAAAAATTGATTTTTTTTCAATTTCGAGTTATTCGAGTCGAGTT
ATTCGAGTTGTTCGAGTTATTCGAGTCAACTCGATTAACTCGAAAAAATTTCGATTTCGA
GTCGGTTTGGAATTTGCCCAACTCGAAAAATTGAAAAATCGAAAAACCGAATTTTACAGT
TTTACAATTTAG
>EDWA@DN9219_c1_g2_i1
ATGGTGTTTATTCAATTCATTCTGGATATCTTTGGTTGCAAGACTCGGATTTTTGGATGG
CGTATCGTGCAGGAGGCGCTGCCAATTGGTGCATGGCTTCAAGCTAGAGGGCTAGCTCCA
GGTTTGTATCCTATATGTCAAACGGACATCGAGTCAGTATTGCGTGTTTTACGTGATTGT
GCAGGTACACAGGAGGTGCTGCGTTTGGTGCGGCTTCATGGACAGCTTGCTAATAGCCAT
TCAGGTTCAGTTCTTAGCTGGATGGAGGAGGCCTTGGACCTGCTTACTCCCGATCAGATT
GATTCCAAATGTTCCATAGCAGCATGA
>EDWA@DN9219_c1_g3_i1
CACTTTCCAAAATATGAGCAGCAAACTCCTGCTATGCCTGAATGCTTCACACCTAATTTT
GTTGATTATTTGCATAGGACCTTTAATGGGCCTCAGCTTGCAGCAATCCAGTGGGCAGCA
ACACATACAGCTGCTGGAACAAGTAGTGGGGTGACAAAGAGACAAGAGCCATGGCCTTTT
ACTCTTGTTCAAGGGCCTCCTGGAACAGGTAAGACGCATACAGTCTGGGGGATGCTAAAT
GTCATCCATCTGGTTCAATATCAACACTACTATACCTCTTTGCTTAAGAAACTAGCACCC
GAAAGCTATAAGCAAACTAATGAGAACAGTCTTGACAATGTTCCAATGGGATCAATTGAT
GAAGTCCTTCAGAATATGGACCAGAATCTTTTCCGCACCCTTCCAAAACTCTGCCAAAAG
CCCAGAATGTTAGTTTGTGCTCCTTCTAATGCTGCAACTGATGAACTTCTTTCACGTGTT
CTTGATCGAGGATTCGTTGATGGTGAGATGAAAATCTAC
>EDWA@DN9219_c1_g5_i1
ATGTGGAACAACACCTCTTCAATAGAAGAAGATGATGAGGCTGAGGTTACTGGGCATGTG
GTTGGTACTGTTAGGCGTCACAGACCCATTGATACTCGTGATCCTCTAGGTGCAATCCTT
CACTTTTATGTTGGGGATTCCTATGATTCAAGCAGCAAGGTCGATGATGATCACATTCTG
CGGAAACTTCAACTCAGGACTATTTGGTATCTAACTGTTCTTGGATCTCTTGCTACCAGC
CAGCGAGAGTATGTGGCATTGCATGCATTTTGTCGTCTTAATTCCCAAATGCAAACTGCC
ATCCTTAAACCGAGTCCAGATCACTTTCCAAAATATGAGTAG
>EDWA@DN9219_c2_g1_i1
ATGCAAGGCAACAAGGGATCCATCCTTTTAATGGATCCCGATGGCAAACCTCTCCTCACC
ATCCGCCGCACGGTATATTTTCCCACTCCTTTGATCCATTTTTCGTTTAAATTTATCAGA
GTTTTTCAACGTTTATGTTGTCAGAAAATGAGCCTGGCCCTCGGACTGGGGCAGAATTGG
CTGCTCTACGACGGAGAAGAAACCACGGCCACCCCTCGATTCTCGGTGAAGAAATCGCTC
AACATACTCAACAACACCTGCTTGGCTTACGTCATCGGCGGCGACGGTCACAGAATCGTG
TACGAGATTGAAGGGTCTTATCCCCAACGGCGGTGCGCCGTTTTGGACGAGAACCGGAGG
ATGGCGGCGGAGATAAGGAGGAAAGAGGGTGGTGGAGGGGTTGCCTTCGGAACCGATGTT
TTCCTTCTTGTTGTTAAGCCTGATAGTATAAGGACGGAGCTTGCAATGGCTCTTGTTATT
CTCCTTGATCAAATGTTCTAG
>EDWA@DN921_c0_g1_i3
ATGGTTCTGGTTTTGGCTTTGGGAGATCTGCATATACCTCATCGGGCGGCTGATCTTCCC
CCCAAATTCAAGTCCATGCTTGTTCCCGGCAAGATCCAACATATCATTTGCACTGGAAAT
CTTTGCATCAAGGAAGTTCAAGATTACTTGAAGACTCTTTGTCCCGACTTGCATATTACC
AGAGGAGAATACGATGAAGAAACAAGATATCCCGAGACCAAAACACTAACTATTGGACAA
TTCAAGTTGGGGTTGTGCCATGGTCATCAGGTTATTCCCTGGGGTGACCTAGACTCCTTA
GCCATGCTACAGCGGCAACTGGATGTAGACATACTCGTGACAGGTCACACCCACCAGTTT
ACCGCATACAAACACGAAGGCGGGGTTGTTATAAACCCGGGATCTGCTACCGGTGCATAT
AGCAGCATGACTTATGATGTCAACCCAAGCTTTGTCCTGATGGATATCGACGGGCTACGA
GTCGTGGTCTATGTCTATGAACTCATCGACGGAGAGGTCAAAGTCGACAAGATCGATTTT
AAGAAGACAGCCGCTACAACTCACTCTGCTCATTGA
>EDWA@DN921_c0_g1_i5
ATGGTTCTGGTTTTGGCTTTGGGAGATCTGCATATACCTCATCGGGCGGCTGATCTGCCC
CCGAAATTCAAGTCCATGCTTGTTCCTGGCAAGATTCAACACATAATTTGCACTGGCAAT
CTCTGCATCAAGGAAGTTCAAGATTACTTGAAGACTCTTTGTCCCGACTTGCATATTACC
AGAGGAGAATACGATGAAGAAACAAGATATCCCGAGACCAAGACACTAACTATCGGACAA
TTCAAGTTGGGATTGTGCCATGGTCATCAGGTTATTCCCTGGGGTGACCTAGACTCCTTA
GCCATGCTACAGCGGCAACTGGATGTAGACATACTCGTGACAGGTCACACCCACCAGTTT
ACCGCATACAAACACGAAGGCGGGGTTGTTATAAACCCGGGATCTGCTACCGGTGCATAT
AGCAGCATGACTTATGATGTCAACCCAAGCTTTGTCCTGATGGATATCGACGGGCTACGA
GTCGTGGTCTATGTCTATGAACTCATCGACGGAGAGGTCAAAGTCGACAAGATCGATTTT
AAGAAGACAACCGCTACAACTCACTCCGCTCATTGA
>EDWA@DN9220_c0_g1_i1
ATGGAAGGTCCCGAGCCGGACGGAGGGGAAACCGGGGATTCGAAGCGACTCGGCTCGGGA
CTAGGACAATGGTTTATGGGACAGTTATCGAGGACTCCATCGGTTGCTTCAATGAGTTAC
AAAAGGTCGGATCTAAGGCTATTGCTCGGAGTCATGGGTGCGCCTTTGGCTCCGGTTCAA
GTTAGCTCCACTGACCCGCTCCCTCACTTGAGCATAAAAGACACTCCCATTGTTAGTCCG
TTTTTCCTCTCTCCTTTTAAAGCTTATTCTTTGGTTGATGGATCCATTTTAATAAATCAT
GGTTTTCATTCAAACTGTTTGGCTAGCAAGAAAATATAA
>EDWA@DN9221_c0_g2_i1
ATGACCTCCACCTGGGACATAATTGCTGAGAGATTAGGCTTCATGCTAGTCTTTGGTGAT
CTCGTGTGGATTCCTTTCACATTTAGCATCCAGGGTTGGTGGCTTTTGAATAACAAAGTG
GAGCTGACAATGGCTGCTGCAGTAGCAAATTGTTTTGTTTTTCTAATTGGGTATCTTGTA
TTTAGAGGAGCCAATAAGCAGAAGCATATTTTCAAACAGAATCCAAAAGCACTTATATGG
GGTAAGCCTCCAAAGGTTATCGGGGGAAAGCTGCTTGCTTCTGGATATTGGGGAATCGCA
AGGCACTCGAATTACCTTGGGGATTTGTTGCTGGCTTTGTCCTTCAGTTTACCTTGTGGA
ATAAGTTCCCCAATCCCATACTTTTATCCAATTTATCTGTTCATTCTACTGGTATGGAGG
GAAAGGAGAGATGAAGCCCGATGCGCAGAGAAGTACAAAGACATATGGGCGGAATATTGC
AGACTTGTTCCATGGAGAATATTTCCATATCTGTATTAG
>EDWA@DN9223_c0_g1_i1
GATTTTATTCGTATGAATACCACATATGATCCTGAAGAGTGTGCCCCTGCTGAACTTCTG
GAAGAGATATATGATTCTATTGTTAAAGAGGAGATAAAAATGAAAGATGCTGCTGCTAGC
ATTGGGGAAGATGACAAGCAAAAGCCAGAGGATGAAGAGAGAGGCCACCTTGTTAGTATC
CTTAAACTGTCTCTCCCTAAAACAAAGTCATCAAGTGATGCTAAGTCCAAAAGTGAAGCA
ATAATTAAGAAGACACAGGCTATCATCCGGAACCAAGGAGCAAGCAGAGGGGTTTTTTAT
ACTGCACAAGAGATTGAACTTGTGAGCCCAATGGTTGAAGCTGTAGGATGGCCGTTGTTG
GCTACCTTCTCTGTTACAATGGAGCAAAGTGAAGACAAGCAAATGGTTGTTCTTTGTATG
GAAGGATTTAGAGCTGGGGTACATCTCACATATGCACTTGGAATGGATACCATGCGATTT
GCCTTTGTAACATCTCTGATCAGGTTTACTTTCTTGCATTCCCCAAAGGAAATGCGTATT
AAAAATGTGGAAGCATTGCGGACTCTATTGGAATTATGTGATGTAGAACCAGACTGTCTT
CAAGACACATGGAATGCTGTTCTT
>EDWA@DN9224_c0_g1_i1
TTCTATATGGGGGACTCCTATATTGTGTTGCAGACAACATCTAGCAAGGGTGGTTCATAT
CTATATGATATACACTTCTGGATTGGTAAAGATACTACTCAGGATGAGGCTGGAACGGCT
GCTATCAAAACAATTGAGCTGGATGCAGTACTAGGAGGGCGTGCAGTGCAGCACAGGGAA
CTTCAAGGCCATGAATCTGACAAATTTTTGTCATACTTTAAACCTTGCATTATCCCATTA
GAAGGTGGCATTGCTTCTGGATTTAAAAAGCCAGAAGAAGAAGAGTTTGAAAAGCGGTTA
TATGTTTGTAAAGGAAAGCGAGTTGTCAGGTTGAAGCAGGTTCCTTTTGCTCGATCGTCA
CTGAATCACGATGATGTTTTTATCCTAGACACTCAGAATAAGATTTATCAGTTCAATGGT
GCCAACTCTAATATTCAGGAAAGGGCAAAGGCATTAGAGGTTATTCAGTTCTTAAAGGAA
AAATATCATGATGGAAGCTGTGATGTTGCAATTGTTGATGATGGAAAATTGAACACCGAG
TCCGACTCTGGTGAGTTTTGGGTTCTGTTTGGTGGTTTTGCTCCAATAGGAAAGAAAATT
CACAGTGAAGATGATGTTATTCCCGAGACTACTCCTGCTAAACTTTATAGCATAACTGAT
GGTGAGGTGAAGATCGTAGGAGGGGAATTATCAAAAAGCCTATTGGAAAACAACAAATGC
TATTTACTAGACTGTGGTGCTGAGGTTTTTGTATGGGTTGGACGGGTGACACAAGTAGAG
GACAGAAAAGCTGCCTGTCAAGTTGCTGAGGACTTTGTTGGTGGCCAGCAAAGACCGAAA
ACAACGCGCATTACCCGTGTCATTCAAGGGTATGAAAACAATTCATTCAAGTCCAACTTT
GATTCTTGGCCGGCAGGATCTACAACTGTTGGTGCTGAGGAGGGAAGAGGAAAAGTAGCT
GCTTTGCTGAAACAACAAGGAGCTGGTGTCAAGGGGATGATCAAAAGTGCTCCCGTAAAT
GAAGAAGTTCCTCCTTTACTTGAAGGCAGTGGAAAGATGGAGGTATGGTGCATCAATGGC
AATGCCAAGACACCATTGCCAAAAGAGGATGTTGGTAAATTCTATAGTGGAGACTGC
>EDWA@DN9224_c0_g1_i2
GCAAACGCTCTTTTCCTTCCAAGCTCTTCCGGGACTGAAATCTGGCGTATTGAGAATTTT
CAGCCAGTTCCATTTCCAAAGTCCGACTATGGAAAATTCTATATGGGGGATTCTTATATT
GTCTTACAGACGACTTCGAGCAAGGGTGGTTCGTATCTATATGATATACACTTCTGGATT
GGTAAAGATACTACTCAGGATGAGGCTGGAACGGCTGCTATCAAAACAATTGAGCTGGAT
GCAGTACTAGGAGGGCGTGCAGTGCAGCACAGGGAACTTCAAGGCCATGAATCTGACAAA
TTTTTGTCATACTTTAAACCTTGCATTATCCCATTAGAAGGTGGTATTGCTTCTGGATTT
AAAAATCCAGAAGAAGAAGAGTTTGAAAAACGGTTATATGTCTGCAAAGGAAAGCGAGTT
GTCAGATTGAAGCAGGTTCCTTTTGCTCGGTCTTCACTGAATCACGATGATGTATTTATC
CTAGACACTCAGAATAAGATTTATCAGTTCAATGGTGCCAACTCTAATATTCAGGAAAGG
GCAAAGGCATTAGAGGTTATTCAGTTCTTAAAGGAAAAATATCATGATGGAAGCTGTGAT
GTTGCAATTGTTGATGATGGAAAATTGAACACCGAGTCCGACTCTGGTGAGTTTTGGGTT
CTGTTTGGTGGTTTTGCTCCAATAGGAAAGAAAGTTCTGAGCGAAGATGATGTTATTCTC
GAGACTACTCCTGCTAAACTTTATAGCATAACTGATGGTGAGGTGAAGATTGTAGAAGGG
GAATTATCAAAAGGCCTCTTGGAAAACAACAAATGCTATCTATTGGACTGTGGTGCTGAG
GTTTTTGTTTGGGTTGGACGGGTGACACAGGTAGAGGACAGAAAAGCTGCCAGTCAAGTT
GCCGAGGAATTTTTTGGCGGCCAGAAAAGACCAAAAACAACTCGCATTACTCGTGTCATT
CAGGGGTATGAAAATAATTCGTTCAAGTCCAACTTTGATTCTTGGCCGGCAGGATCTACA
ACTGTTGGTGCTGAGGAGGGAAGAGGAAAAGTAGCTGCTTTGCTGAAGCAACAAGGAGTT
GATGTCAAGGGGATGAGCAAAAGTACTCCCGTAAATGAAGAAGTTCCTCCTTTACTTGAA
GGCAGTGGAAAGATGGAGGTATGGTGCATCAATGGAAGTGCCAAGACACCGTTGCCAAAA
>EDWA@DN9224_c0_g1_i3
GCAAACGCTCTTTTCCTTCCAAGCTCTTCCGGGACTGAAATCTGGCGTATTGAGAATTTT
CAGCCAGTTCCATTTCCAAAGTCCGACTATGGAAAATTCTATATGGGGGATTCTTATATT
GTCTTACAGACGACTTCGAGCAAGGGTGGTTCGTATCTATATGATATACACTTCTGGATT
GGTAAAGATACTACTCAGGATGAGGCTGGAACGGCTGCTATCAAAACAATTGAGCTGGAT
GCAGTACTAGGAGGGCGTGCAGTGCAGCACAGGGAACTTCAAGGCCATGAATCTGACAAA
TTTTTGTCATACTTTAAACCTTGCATTATCCCATTAGAAGGTGGTATTGCTTCTGGATTT
AAAAAACCAGAAGAAGAAGAGTTTGAAACACGGTTGTATGTCTGTAGAGGAAAGCGTGTT
GTCAGATTGAAGCAGGTTCCTTTTGCCCGTTCTTCACTGAATCATGATGATGTATTTATC
CTGGACACCCAGAATAAGGTTTATCAGTTCAACGGTGCAAACTCTAACATTCAAGAAAGG
GCGAAAGCGCTAGAAGTTATTCAGTTTCTAAAGGAGAAGTATCATGAGGGAACATGTGAT
GTTGCAATTGTGGATGATGGGAAATTGGACACAGAGTCTGACTCAGGTGAATTCTGGGTC
CTCTTTGGTGGTTTTGCTCCA
>EDWA@DN9225_c0_g1_i2
AATTTTAAACCATTAAGAGACGCTCTCAAGGACCCTGGTGACTTTCTGCTGAGTGATTTC
TCAAAGTTTGACCGTCCACCTCTGTTACACTTGGCATTCCAATCATTGGATAAGTTCGTC
ACTGACCTGGGACGCTTTCCTGTTGCTGGTTCGGAAGAAGATGCTAATAAGCTTATTTCT
ATTGCTGGTAACATTAATGAGAGCATGGGAGATGGGAGGGTGGAAGATATCAACCCAAAA
CTTTTGCGATACTTTGCCTTTGGTTCCAGGGCTGTATTAAATCCAATGGCTGCCATGTTT
GGTGGAATTGTGGGACAAGAGGTTGTCAAAGCATGCTCTGGAAAGTTCCATCCCCTCTTT
CAGTTCTTTTATTTTGATTCTGTGGAGTCCCTTCCAACCGAGCCCATGGACCCTAGTGAT
TTCAGACCATTGAATAGCCGTTATGATGCACAAATTTCAGTGTTTGGGTCCAAGCTCCAA
AAGAAACTGGAGGAAGCTAAAGTGTTTATCGTGGGGTCTGGTGCACTAGGTTGCGAGTTC
CTAAAAAATATTGCTCTGATGGGAGTTTCATGTGGTAACCAAGGAAAGCTGACAATCACG
GATGATGATGTTATTGAGAAGAGCAACCTCAGCAGG
>EDWA@DN9225_c0_g1_i3
GATCTGGAGGACACCTCTAATTTTAGCACGTATATAAAAGGTGGTATTGTGACACAAGTG
AAACAGCCCAAGGTATTGAAGTTTAAACCACTAAGAGATGCTCTCAAAGACCCCGGTGAC
TATCTGCTGAGTGATTTCTCAAAGTTTGACCGCCCTCCTCTGTTACACTTAGCATTCCAA
GCTTTGGATAAGTTTGTCTCTGTTTTGGGACGCTTTCCTGTTGCTGGTTCGGAAGAAGAT
GCTAATAAGCTTATTTCTATTGCTGGTAACATTAATGAGAGCATGGGAGATGGGAGGGTG
GAAGATATCAACCCAAAACTTTTGCGATACTTTGCCTTTGGTTCCAGGGCTGTATTAAAT
CCAATGGCTGCCATGTTTGGTGGAATTGTGGGACAAGAGGTTGTCAAAGCATGCTCTGGA
AAGTTCCATCCCCTCTTTCAGTTCTTTTATTTTGATTCTGTGGAGTCCCTTCCAACCGAG
CCCATGGACCCTAGTGATTTCAGACCATTGAATAGCCGTTATGATGCACAAATTTCAGTG
TTTGGGTCCAAGCTCCAAAAGAAACTGGAGGAAGCTAAAGTGTTTATCGTGGGGTCTGGT
GCACTAGGTTGCGAGTTCCTAAAAAATATTGCTCTGATGGGAGTTTCATGTGGTAACCAA
GGAAAGCTGACAATCACGGATGATGATGTTATTGAGAAGAGCAACCTCAGCAGG
>EDWA@DN9226_c0_g1_i1
ATGAGTCTGCTCCATGTTTTTGAGTTTGGTTTAAAGGTGGGGCATCTGCTTTGGATGTTA
TGTTGCTGGATAGCATCTATGATCTCGATGAACTGGTTCATTAATGGTGAATTTAAGGAC
CCCAAGGCCGGTCTCCTTGGTGATAGTGGTGGCAAGATGTGGTTCGAATGTTGGGATCAA
ATCTCCAACTTAAGCTTTAAGATCCACCATCAGTACTATCAGTTTATTGGTTCCAAGAAA
GTTTGCAAGTCCTGGTGGAGAAAGCTCTTGTTTTCATGGATAATTGGTTGGACATTGGCT
TCTGTATCCATCTTCTGTTATATGAGCTCGCTAGCGACCGAGAAGCGCAAGGAGACGCTC
TCTAGCATGTGTGACGAGAGAGCTAGGATGTTGCAGGACCAGTTTAATGTAAGCATGAAC
CATATCCAGGCTATGTCGATTTTGATCTCAACTTTCCACCATGGCAAAACCCCATCTGCG
ATTGACCAGAGGACTTTTGCGAGGTACACCGAACGAACTGCTTTTGAGAGGCCCCTCACA
AGTGGTGTGGCATATGCTGTAAGGGTGCTCCACTCTGAAAGAGAACAATTTGAGAGGCAA
CAGGGCTGGACTATTAAGAGGATGTATACTCTTGAACCATCACGAATTCAGGAAGAATAT
GCTCCTGTTATATTTGCCCAGGATATCGTTTCACATGTGGTTTCTCTTGATATGCTGTCG
GGGAAGGAGGACCGTGAGAATGTATTGCGTGCAAGAAGATCTGGAAAAGGGGTGCTAACA
GCTCCTTTTAAGTTACTCAAAACAAATCGTCTTGGAGTTATTTTGACATTTGCAGTCTAC
AAGAGGGATCTTCCTGCAAATGCAACTCCTAACGAGAGGATTCAAGCAACTGATGGGTAT
CTTGGTGGAGTGTTCGATATTGAGTCACTAGTGGAGAAGTTGCTACAACAGCTTTCAAGT
AAACAAACAATCCTTGTGAATGTGTTCGACACATCTAATCAGTCTTACCCTATCAGTATG
TATGGTTCCAATGCATCAAATGATGGGTTGGAGCATGTTAGCCACCTTAATTTTGGAGAT
CCTTTCAGAAAGCACGAGATGCGCTGCAGGTTTAAGCAAAAGCCACCGTGGCCATTGGTA
GCAATAACTACTTCAATTTTCATCCTTGTAATTGCATTACTTGTTGGGCATATCTTCTAT
GCAACTGTCAATCGAATTGCCAAGGTGGAAGATGATTGCCATAAGATGATGGAACTCAAA
AAACAGGCTGAGGCAGCTGATGTTGCCAAATCTCAGTTTCTGGCTACCGTTTCCCACGAA
ATCAGAACCCCAATGAATGGTGTTTTGGGAATGTTGGATATGCTTATGGACACGAATTTA
GATGTCACACAACTAGATTATGTCAGAACTGCACAAGCTAGTGGAAAGGCTTTGGTTGCA
CTCATAAATGAGGTTTTGGATCAGGCTAAGATTGAATCTGGTAAGCTAGAGCTCGAGGAA
GTGCAGTTTGATCTACGAGCCATCTTGGATGATGTGTTGTCACTATTTTCTGGGAAGTCT
CAGGACAAAGGAGTAGAATTGGCTGTTTACATCTCTGATAGAGTGCCTGAGATGCTAATT
GGTGATCCCGGGAGGTTTAGACAAATTATCACCAATCTCATGGGAAACTCAATGAAATTC
ACCGAGAAAGGGCACATCCTTGTTACTGTTCATCTTGTGGAGGAGGTGATTGATTCAATA
GAAGTTGAGACAGAATCTTCATCAAAGAACACCTTGAGTGGTTTCCCTGTTGCAGATAGA
CGTCAGAGCTGGAAAGGATTTAGAACTTTCGGTCAAGAAGAACCCGTCCATCCTTTATCT
GACAGCATTAATCTTATTGTATCAGTTGAAGATACAGGACTAGGAATCCCCCCAGAAGCG
CAGCCTCGTGTTTTCACTCCTTTTATGCAAGTTGACCCTTCTATTTCCCGAACACATGGA
GGCACGGGTATTGGATTAAGCATAAGCAAGTGTTTGGTTGGTCTAATGAATGGAGAAATT
GGTTTTGTTAGCATTCCTAAGGTCGGTTCCACCTTCACATTTACTGCTGTTTTCGCTAGT
GGCAGCTCTAGTTCAAAGGAGTACAAGAGCCAGCAAATCAATAGCCAGTCTAACACTGTT
CCCTCAGAGTTTCATGGGATGAGAGCATTAGTTATGGATCCTAGACCTGTCCGGGCCAAG
GTGTCAAGATATCACATCCAACGTCTGGGAATTCACGTTGAAGTAATTTCTGATTGGAAA
CAAGGTTTATCTATCATAAACAGGGGGGATAATGCAATCCACATGGTTCTCATTGAACAA
GAAGTTTGGGATAGAGATCTAAAACGTTCGGGTCTCTTCATCAATAAATCGGAGAAAATA
GGTCACGGTACTCCTCCAAAGGTATTCCTTTTGTCTAATTCTATCAGTTCTTCCAGTGGG
AATGCTACTACTGGTGCCTGCGACTGGAGCATCATCTCAAAGCCATTGAGGGCTAGCATG
TTAGCGGCATCTCTACAACGAGCCATGGGCATTGGGAATAAAGGGAATCCCCGTAACGGG
GAGTCACCAAGCTTGTCTCTTCGAAATCTTCTTCTCGGGAGAAAAATTCTAATTGTAGAT
GACAATAATGTAAACCTGAAAGTTGCCGCCGGTGCATTGAAAAAATACGGAGCTGATGTG
GTTAGTGCCACAAGAGGAATAAAGGCGATTGAACTGCTTACGCCACCTCACCAATTTGAT
GCCTGTTTCATGGATATCCAAATGCCGGAAATGGATGGGTTCGAAGCTACAAGGAGAATT
CGGGATGTGGAACAAAACATCAATAATCGTATTCAATTTGGAGAACTATCTGTAGATGCT
TGTAACAATGTTTCAAACTGGCATGTACCCATCTTGGCTATGACAGCAGATGTTATCCAG
GCTACACACGAGCAATGCCAGCGGTGTGGAATGGACGGATATGTGTCAAAACCTTTTGAA
GCTGAGCAATTATACCGAGAAGTTTCACGATTTTTCCAATAG
>EDWA@DN9226_c0_g1_i3
ATGAGTCTGCTCCATGTTTTTGAGTTTGGTTTAAAGGTGGGGCATCTGCTTTGGATGTTA
TGTTGCTGGATAGCATCTATGATCTCGATGAACTGGTTCATTAATGGTGAATTTAAGGAC
CCCAAGGCCGGTCTCCTTGGTGATAGTGGTGGCAAGATGTGGTTCGAATGTTGGGATCAA
ATCTCCAACTTAAGCTTTAAGATCCACCATCAGTACTATCAGTTTATTGGTTCCAAGAAA
GTTTGCAAGTCCTGGTGGAGAAAGCTCTTGTTTTCATGGATAATTGGTTGGACATTGGCT
TCTGTATCCATCTTCTGTTATATGAGCTCGCTAGCGACCGAGAAGCGCAAGGAGACGCTC
TCTAGCATGTGTGACGAGAGAGCTAGGATGTTGCAGGACCAGTTTAATGTAAGCATGAAC
CATATCCAGGCTATGTCGATTTTGATCTCAACTTTCCACCATGGCAAAACCCCATCTGCG
ATTGACCAGAGGACTTTTGCGAGGTACACCGAACGAACTGCTTTTGAGAGGCCCCTCACA
AGTGGTGTGGCATATGCTGTAAGGGTGCTCCACTCTGAAAGAGAACAATTTGAGAGGCAA
CAGGGCTGGACTATTAAGAGGATGTATACTCTTGAACCATCACGAATTCAGGAAGAATAT
GCTCCTGTTATATTTGCCCAGGATATCGTTTCACATGTGGTTTCTCTTGATATGCTGTCG
GGGAAGGAGGACCGTGAGAATGTATTGCGTGCAAGAAGATCTGGAAAAGGGGTGCTAACA
GCTCCTTTTAAGTTACTCAAAACAAATCGTCTTGGAGTTATTTTGACATTTGCAGTCTAC
AAGAGGGATCTTCCTGCAAATGCAACTCCTAACGAGAGGATTCAAGCAACTGATGGGTAT
CTTGGTGGAGTGTTCGATATTGAGTCACTAGTGGAGAAGTTGCTACAACAGCTTTCAAGT
AAACAAACAATCCTTGTGAATGTGTTCGACACATCTAATCAGTCTTACCCTATCAGTATG
TATGGTTCCAATGCATCAAATGATGGGTTGGAGCATGTTAGCCACCTTAATTTTGGAGAT
CCTTTCAGAAAGCACGAGATGCGCTGCAGGTTTAAGCAAAAGCCACCGTGGCCATTGGTA
GCAATAACTACTTCAATTTTCATCCTTGTAATTGCATTACTTGTTGGGCATATCTTCTAT
GCAACTGTCAATCGAATTGCCAAGGTGGAAGATGATTGCCATAAGATGATGGAACTCAAA
AAACAGGCTGAGGCAGCTGATGTTGCCAAATCTCAGTTTCTGGCTACCGTTTCCCACGAA
ATCAGAACCCCAATGAATGGTGTTTTGGGAATGTTGGATATGCTTATGGACACGAATTTA
GATGTCACACAACTAGATTATGTCAGAACTGCACAAGCTAGTGGAAAGGCTTTGGTTGCA
CTCATAAATGAGGTTTTGGATCAGGCTAAGATTGAATCTGGTAAGCTAGAGCTCGAGGAA
GTGCAGTTTGATCTACGAGCCATCTTGGATGATGTGTTGTCACTATTTTCTGGGAAGTCT
CAGGACAAAGGAGTAGAATTGGCTGTTTACATCTCTGATAGAGTGCCTGAGATGCTAATT
GGTGATCCCGGGAGGTTTAGACAAATTATCACCAATCTCATGGGAAACTCAATGAAATTC
ACCGAGAAAGGGCACATCCTTGTTACTGTTCATCTTGTGGAGGAGGTGATTGATTCAATA
GAAGTTGAGACAGAATCTTCATCAAAGAACACCTTGAGTGGTTTCCCTGTTGCAGATAGA
CGTCAGAGCTGGAAAGGATTTAGAACTTTCGGTCAAGAAGAACCCGTCCATCCTTTATCT
GACAGCATTAATCTTATTGTATCAGTTGAAGATACAGGACTAGGAATCCCCCCAGAAGCG
CAGCCTCGTGTTTTCACTCCTTTTATGCAAGTTGACCCTTCTATTTCCCGAACACATGGG
GGCACAGGCATTGGACTAAGCATAAGCAAGTGTTTGGTTAATCTGATGAAAGGAGAAATC
GGTTTTGTTAGCATTCCTAAGATTGGCTCCACCTTTACATTTACCGCTGTTTTCACCAGC
AGCTTCTCTAGTTCAAAGAAGTACAAGAGCCAGAAAATCAATAACCAGTCTAACTTTGTT
TCCACCGAGTTTCATGGGATGAGAGCATTAGTTATGGATCCTCGACCTGTCCGGGCCAAG
GTGGCAAAATATCATATACAACGGCTAGGAATTCATGTTGAAATAGTTTCCAAATGGAAA
CAAGGTTTATCCATCATAAGCAAGGGGGGTAGTGCTAAAAACATGGTTCTCATCGAACAA
GAAGTTTGGGATAAGGATCTAAGAGGTTCAGCTCACTTTTTGGATAATTTGGACAAAATA
AATCGTGGTACTCCAAAGCTTTTCCTTTTGTCTAATTCTATACGCTCTTCTGGAGCAAAT
AATACTTCTGGTGTTCGTAACTTGACCATCATCCCAAAGCCCTTGAGGGCTAGCATGTTA
GCAGCATCTCTACAACGAGCCATGGGTGTTGAGAACAAAGGAAATGCCTATAACGGGGAG
TTACCTAGAGCGTCTCTTCAGAATCTTCTTATTGGGAGAAAAATTCTAATTGTAGACGAC
AATAACGTGAATCTAAAAGTAGCTGCCGGTGCATTGAAAAAATATGGAGCCGATGTGGTT
ACTGCTGCAAGAGGAATAGAAGCTATTGAACTGCTCACACCCCCTCACCAGTTTGATGCC
TGTTTCATGGATATCCAAATGCCGGAAATGGACGGGTTTGAAGCTACAAGGAGAATTCGG
GAAATCGAACAGGATATCAATAACCGCATTCACTTTGGTGAATTATCAGTGGAAGCTTAT
AACAATGTTTCAAATTGCCATGTAGCCATTTTGGCTATGACCGCAGATGTTATCCAGGCT
ACGCAAGAGGAATGTATACGGTGTGGAATGGATGGATATGTGTCAAAGCCATTTGAAGCT
GAGCAATTATACAGGGAAGTTTCACGTTTTTTCCAATAG
>EDWA@DN9226_c0_g1_i5
ATGAGTCTGCTCCATGTTTTTGAGTTTGGTTTAAAGGTGGGGCATCTGCTTTGGATGTTA
TGTTGCTGGATAGCATCTATGATCTCGATGAACTGGTTCATTAATGGTGAATTTAAGGCC
GCCAAGGCAAGTCTCCTCGGTGCTAGTGGCAACAAGATGTGGTTCAAATTTTGGGATAAA
ATCTCAAGCCATAGCTTCAAGATCCACCATGAATATTACCAGTATGTGGGTTCAAAGAGA
TTCAGCAAGGCTTGGTGGAGGAAGCTCTTGCCTTCATGGCTGATTGGTTGGGTTTTGGCT
TCTGTTGTCATCTTCTGTTGTATGAGCTCCCAAGCTGCTGAGAAGAGGAAGGAGACACTG
GCTAGCATGTGTGATGAGAGAGCTAGGATGTTGCAGGATCAGTTTAATGTAAGCATGAAC
CATATCCAGGCTATGTCGATTTTGATCTCAACTTTCCACCATGGCAAAACCCCATCTGCG
ATTGACCAGAGGACTTTTGCGAGGTACACCGAACGAACTGCTTTTGAGAGGCCCCTCACA
AGTGGTGTGGCATATGCCGTAAGGGTGCTCCACTCTGAAAGGGAACAATTCGAGAGGCAG
CAGGGTTGGACTATTAAGAGGATGTATACTCTTGAACCATCACGAATTCAGGAAGAATAT
GCTCCTGTTATATTTGCCCAGGATATCGTTTCACATGTGGTTTCTCTTGATATGCTGTCG
GGGAAGGAGGACCGTGAGAATGTATTGCGTGCAAGAAGATCTGGAAAAGGGGTGCTAACA
GCTCCTTTTAAGTTACTCAAAACAAATCGTCTTGGAGTTATTTTGACATTTGCAGTCTAC
AAGAGGGATCTTCCTGCAAATGCAACTCCTAACGAGAGGATTCAAGCAACTGATGGGTAT
CTTGGTGGAGTGTTCGATATTGAGTCACTAGTGGAGAAGTTGCTACAACAGCTTTCAAGT
AAACAAACAATCCTTGTGAATGTGTTCGACACATCTAATCAGTCTTACCCTATCAGTATG
TATGGTTCCAATGCATCAAATGATGGGTTGGAGCATGTTAGCCACCTTAATTTTGGAGAT
CCTTTCAGAAAGCACGAGATGCGCTGCAGGTTTAAGCAAAAGCCACCGTGGCCATTGGTA
GCAATAACTACTTCAATTTTCATCCTTGTAATTGCATTACTTGTTGGGCATATCTTCTAT
GCAACTGTCAATCGAATTGCCAAGGTGGAAGATGATTGCCATAAGATGATGGAACTCAAA
AAACAGGCTGAGGCAGCTGATGTTGCCAAATCTCAGTTTCTGGCTACCGTTTCCCACGAA
ATCAGAACCCCAATGAATGGTGTTTTGGGAATGTTGGATATGCTTATGGACACGAATTTA
GATGTCACACAACTAGATTATGTCAGAACTGCACAAGCTAGTGGAAAGGCTTTGGTTGCA
CTCATAAATGAGGTTTTGGATCAGGCTAAGATTGAATCTGGTAAGCTAGAGCTCGAGGAA
GTGCAGTTTGATCTACGAGCCATCTTGGATGATGTGTTGTCACTATTTTCTGGGAAGTCT
CAGGAAAAAGGAGTTGAGTTGGCTGTTTACATCTCTGACAGAGTGCCTGAGATGCTAATT
GGTGATCCCGGGAGGTTTAGACAAATTATCACCAATCTCATGGGAAACTCAATGAAATTC
ACCGAGAAAGGGCACATCCTTGTTACTGTTCATCTTGTGGAGGAGGTGATTGATTCAATA
GAAGTTGAGACAGAATCTTCATCAAAGAACACCTTGAGTGGTTTCCCTGTTGCAGATAGA
CGTCAGAGCTGGAAAGGATTTAGAACTTTCGGTCAAGAAGAACCCGTCCATCCTTTATCT
GACAGCATTAATCTTATTGTATCAGTTGAAGATACAGGACTAGGAATCCCCCCAGAAGCG
CAGCCTCGTGTTTTCACTCCTTTTATGCAAGTTGACCCTTCTATTTCCCGAACACATGGA
GGCACGGGTATTGGATTAAGCATAAGCAAGTGTTTGGTTGGTCTAATGAATGGAGAAATT
GGTTTTGTTAGCATTCCTAAGGTCGGTTCCACCTTCACATTTACTGCTGTTTTCGCTAGT
GGCAGCTCTAGTTCAAAGGAGTACAAGAGCCAGCAAATCAATAGCCAGTCTAACACTGTT
CCCTCAGAGTTTCATGGGATGAGAGCATTAGTTTTGGATTCTAGACCTGTCCGGGCCAAG
GTATCAACGTATCATATTCAACGTCTGGGAATTCAGGTTGAAGTAGTTTCTGATTGGAAA
CAATGTTTATCTACCATAGACAGAGGGAATAATGTAATCCACATGGTTCTCATCGAACAA
GATGTTTGGGATAGAGATCTAAACAGTTTGGGTCTCTTCATCAATAACTTGGAGAAAATA
GGCCGCGGTACTCCTCCAAAGGTATTCCTTTTGTCTAATTCTATCAATTCTTCCAGAGTA
AATACTACTACTGGTGCCTTCGACTTGGCCATCATCTCGAAGCCGTTGAGAGCTAGCATG
TTAGCGGCATCACTACAACGAGCTTTGGGCATTGGGAACAAAGGGAATCCCCGTAATGGG
GAGCTACCAAGCTTGTCTCTTCGGAATCTTCTTCTTGGAAGAAAAATTCTAATTGTAGAT
GACAACAATGTGAACCTGAAAGTTGCTGCTGGTGCGTTGAAAAAATACGGAGCTGATGTG
GTTAGTGCCACAAGAGGAATAAAGGCGATTGAACTGCTTACGCCACCTCACCAATTTGAT
GCCTGTTTCATGGATATCCAAATGCCGGAAATGGATGGGTTCGAAGCTACAAGGAGAATT
CGGGATGTGGAACAAAACATCAATAATCGTATTCAATTTGGAGAACTATCTGTAGATGCT
TGTAACAATGTTTCAAACTGGCATGTACCCATCTTGGCTATGACAGCAGACGTTATCCAG
GCTACACACGAGGAATGCCAACGGTGCGGAATGGACGGATATGTGTCGAAACCATTCGAA
GCCGAGCAACTATACCGGGAAGTTTCAAGGTTTTTCCAATAG
>EDWA@DN9227_c0_g1_i6
ATGGAAGAAACACGATACGATGCTGGTCCAGCTGAGCAAGGGCCTTCTAATGCATCATGG
TGGTCTTCAGATTTCATTGAAAAATTTGGTTCTGTTTCTTTAGGTTCTCAGGAAGAGAGT
TTTAGTAATAGGGAATCGTCTAGAACTTTTGAGCAAGATGGATTGTCATCTCAGACAGCA
TCACAGGTTTTGTGGAGCACTGGAATGCTTTCTGAGCCAATTCCAAACGGCTTCTATTTT
GTCTTTCCGGATAAAAGGCTTAAGGAGCATTTTGACACTATTCCTTCATTGGAAGAGCTT
CAGGCATTGGGTGGAGAAGATTTTAGAGCTGATATTATTCTTGTTGATTTTGAGAAAGAT
AAA
>EDWA@DN9228_c0_g1_i6
GTTACAACAGTTCAAATGAGAAGTCTTCGTCTACTCTTCGAGCCACACTCTTCTCCCGCT
AAAACCACTTCTTCTTCCTCCAAATTCAAACCCCCAAAACCTTCCGTCTCTAATGGCGCT
GGTTCATCGCAACAACCATCCTATCAAGATCCCCTTAAAACCCATTTCGCCTCCCTCATC
AAATCCTCCGAAACCACCCTCCAACTCCGCCAAATCCACGCCCAAATCCTGCGCCGCCAC
CTCTCTTCCAGTGCCAATCTCACCGCTCTCTTAATCTCCGCTTCTTCTTCCCTCAAATCC
ATCCCTTATGCACTCGCCGTTTTCAACCATTCCCACCACAAAAGTTTATTCCTTTTCAAT
GCTTTGATCCGTGGCTTAACGGAGAATTCCCATTTCCAATCTTCAATATTCCATTTTCTT
CTCATGTTGAGACATAGAGTTCGCCCTGATAAACTTACGTACCCTTTCGTGATCAAATCT
GTGGCGGGAATCGGTCTTCGTTGCCTTGGCCTGATCCTTCATGGAAGAATAATCAAGTCT
GGGTTTGAATTTGGTTCGTTTGTTCGGGTTTCATTAGTGGAAATGTATGTGAAACTCGAA
GAAATGGGTTTTGCGTTGCAACTGTTTGATGAAAGTCCTGAGAGAAACAAGAGCGAGAGT
ATACTGTTGTGGAATGTGTTGATTAATGGGTGTTGTAAAGTGGGGAATTTAGAGAAAGCT
ATGGAGCTTTTCGAGGCTATGCCTGAGAGGAATATTGGGTCTTGGAATAGTTTGATAAAT
GGGCTTATGAGGAATGGGGATTTGAACAAAGCAACACAGCTTTTTGATGAAATGAAGGAG
AAGGATGTGGTTTCTTGGACTACAATTGTTAGTGGGTTATCACTGAACGGAGATCATCAG
AAGGCGTTGTCTATGTTCTTTAAAATGCTGGAGGTTGGTTTGAGGCCTAATGATCTTACT
CTTGTTTCGGCTCTTTCCGCTTGTGCTAAAATTGGTGCACTTGAGGCTGGAGTCCGTATC
CATACGTATACTATGGAAAATGGGTTTCGGTTGAATAAAGCAATTGCTACTGCTTTGGTT
GATATGTATTCAAAGTGTGGGGATATTCAGTCTGCTAGCAAGGTTTTTGAAGAAACAAAA
GAGAAGGACATTCGTACCTGGAGTGTCATGATATGGGGCTGCGCAATCCATGGATTTTAT
GGACAAGTTATCCAATACTTCAAAAAGATGATATTTTCAGGGATAAAACCTGATGGGGTT
ATCTTTCTTGCCCTCCTGACCGCATGCTCACACACTGGGCTAGTAGATCTTGGGCTTAAC
TTCTTTGACAGCATGAGGCTTGATTACTCGATTGAGCCAACCATGAAGCATTATACATTG
GTCGTTGATTTGTTAGGCAGGGCTGGCCGACTTGATGAAGCGATGAAGTTCATAGAAAGA
ATGCCTATAAGTCCTGATTTTGTGACATGGGGAGCACTTTTCTGTGCTTGCAGAACTCAC
AAAAATATTAAATTGTCAGAACTAGTGTCACAGAAGCTCCTTCAGCTTGAGCCTAAACAT
CCTGGGAGCTATGTTTTCTTGTCAAATGTCTACGCTGCAGTTGGGAGATGGGAAGATGTG
GAGAGAGTAAGAATGGCGATGCACAGTCAAGCTGTCGGCAAAGATCCAGGGTGGAGTTGT
ATTGAAGTTGATGGACAAGTGCATAGTTTTGTAGCTGGTGATTATGCTCATAAGCATGTG
AGAGAAATATACCTGAAATTAGAGGAAATGGTGGCTGGTGCAAGAGAACAAGGATATGTG
CCTGAAACTGGGTGGGTACTTCATAATATTGAGGAAGAAGAGAAGGAAGATGCATTAGGA
AGTCACAGTGAGAAATTGGCTCTTGCCTTTGCCTTAATGCACACTTCTTCGGGGACAACT
ATCAGGATAGTGAAGAACTTAAGAGTATGTGGGGATTGCCATTCCCTGATGAAATATGCT
AGTAAGATGAGCCAGAGGGAGATCGTATTGAGAGATATAAAGCGATTCCACCATTTCAAG
GATGGAGTCTGCTCATGTGGAGATTATTGGTAA
>EDWA@DN9229_c0_g1_i3
ATGTCGAAGAAAGCCGGTAACTGCGGTATATGCGACAATTCAAATCGCGCTTCTATGTGT
GCCGTTTGCGTCAATTACAGATTAAATGAGTATAATTCTTTGTTAAAATCATTGAAAAGC
CATCGTGAATCTTTATATTCGAAGTTAAACCAACTGATTGCTGCAAAGGGGAAAGCTGAT
GATCAACTGAACTGGAAAGTTAGTCAAAGCGAGAAGCTAACTAACTTGAAAGAGAAGCTT
CGTCTAAGCAAAGAACAATTGGCTCAAGGGAAGATAAAGATTGAGAGAGTGTCTCATGAC
TTAAAGGTCAAATATGGAGTGCTTCAGTCAGCTCGTGGCACGTTGGAAAAGAATCGTGTG
GAAAAACTCGAAAAGTTCTATCCCAACCTGATTTGCACACAGAGCTTGGGGCATGTGGCA
ATTACCTCAGAACGTCTTCATAAGCAATCTGTTGTCATAAAACAGATATGCAAATTGTTT
CCCCAACGTCGTGTACATTTGGATGGGGAGGGAGGAGATGGATCTAGTGGTCAGTATGAC
CAGATTTGTAATGCACGCTTGCCAAGAGGGCTTGATCCGCACTCTGTTCCATCAGAGGAG
CTTGCAGCCTCGTTAGGATACATGGTGCAACTTCTAAATCTTGTTGTTCATAATTTGGCT
GTTCCTGCTCTTCATAACTCAGGTTTTGCGGGATCTTGCTCCCGGATATGGCAGCGGGAT
TCTTATTGGGATGCACGCCCTTCTTCTCGAAGCAATGAGTACCCGCTTTTTATACCACGC
CAAAATTATTGCTCTGCTACTGGCGACAATTCATGGACAGATAAAAGCTCTAGTAATTTT
GGTGTTGCTTCAATGGAATCCGAGAGAAGGCCACAGCTGGATTCAAGAAGTAGCTTCAAT
TATTCTTCTGCCTCTCCACACACTGTTGAAACACACAAGGATTTGCAGAAAGGGATCTCT
CTTCTGAAGAAAAGTGTGGCATGCATAACAAGTTACTGCTATAACTCACTCTGTTTAGAT
GTTCCTACTGAGGCATCTACCTTCGAAGCATTTTCTAAATTGTTGGCCACACTATCTTCA
ACTAAGGAAGTTCGATCTGTTTTTTCCTTGAAAATGGCTTGTTCAAGGTCGGGTAAACAA
GCCCAACAACTTAACAAATCTGTATGGAATGTGAATTCTCCTACGTCATCAAGCACGTTA
TTGGAGAGTGCACACATGCTGCCTTTTACGAAAAACTTCTCTGACCACAACCTTCCGAGT
TCAGCTGCCAGTTTTCTTTTTGCCAATGAGATTTCTGATAACGGGAGGAACGAAAGCCTT
ATCGATGAATGGGATATAGTGGAGCATCCGAAATTCCCCCCTCCACCATCAGAAACAGAG
GATGTTGAGCATTGGACTCGAGCCATGTTTGTCGATGCCACAAGGACAAGGAGATGA
>EDWA@DN9229_c0_g1_i4
ATGTCGAAGAAAGCCGGTAACTGCGGTATATGCGACAATTCAAATCGCGCTTCTATGTGT
GCCGTTTGCGTCAATTACAGATTAAATGAGTATAATTCTTTGTTAAAATCATTGAAAAGC
CATCGTGAATCTTTATATTCGAAGTTAAACCAACTGATTGCTGCAAAGGGGAAAGCTGAT
GATCAACTGAACTGGAAAGTTAGTCAAAGCGAGAAGCTAACTAACTTGAAAGAGAAGCTT
CGTCTAAGCAAAGAACAATTGGCTCAAGGGAAGATAAAGATTGAGAGAGTGTCTCATGAC
TTAAAGGTCAAATATGGAGTGCTTCAGTCAGCTCGTGGCACGTTGGAAAAGAATCGTGTG
GAAAAACTCGAAAAGTTCTATCCCAACCTGATTTGCACACAGAGCTTGGGGCATGTGGCA
ATTACCTCAGAACGTCTTCATAAGCAATCTGTTGTCATAAAACAGATATGCAAATTGTTT
CCCCAACGTCGTGTACATTTGGATGGGGAGGGAGGAGATGGATCTAGTGGTCAGTATGAC
CAGATTTGTAATGCACGCTTGCCAAGAGGGCTTGATCCGCACTCTGTTCCATCAGAGGAG
CTTGCAGCCTCGTTAGGATACATGGTGCAACTTCTAAATCTTGTTGTTCATAATTTGGCT
GTTCCTGCTCTTCATAACTCAGGTTTTGCGGGATCTTGCTCCCGGATATGGCAGCGGGAT
TCTTATTGGGATGCACGCCCTTCTTCTCGAAGCAATGAGTACCCGCTTTTTATACCACGC
CAAAATTATTGCTCCGCTACTGGCGATAACTCATGGACAGATAAAAACTGTAGTAATTTT
GGCGTTGCTTCAATGGAATCCGAGAGAAGGCCACAGCTGGATTCAAGAAGTAGCTTCAAT
TATTCTTCTGCCTCTCCACACACTGTTGAAACACACAAGGATTTGCAGAAAGGGATCTCT
CTTCTGAAGAAAAGTGTGGCATGCATAACGAGTTACTGCTATAACTCGCTCTGTTTAGAT
GTTCCTACCGAGGCATCTACCTTCGAAGCATTTTCTAAATTGTTGGCCACACTATCTTCA
ACTAAGGAAGTTCGATCTGTTTTTTCCTTGAAAATGGCTTGTTCAAGGTCGGGTAAACAA
GCCCAACAACTTAACAAATCTGTATGGAATGTGAATTCTCCTATGTCATCAAGCACATTA
CTGGAGAGTGCACATATGCTGCCTTTTACGGTACAGAATTGCCTTTGA
>EDWA@DN9229_c0_g1_i5
ATGATGTCAAAGAAAGCTAGTAACTGCGGTATTTGCGACAATTCAAATCGCGCTTCTATG
TGTGCCGTTTGCGTCAATTACAGATTAAATGAGTATAATTCTTTGTTAAAATCATTGAAA
AGCCATCGTGAATCTTTACATTCAAAATTAAACGAACTGATTGCCGCGAAGGGGAAAGCT
GATGAACAACTGAACTGGAAAGTTAGTCAAAGCGAGAAGCTAACTAACTTGAAGGAGAAG
CTTCGTCGAAGCAAAGAGCAATTAGCTCAAGGGAAGGTTAAGATTGAGAGAGTGTCTAAT
GACTTAAAGGTCAAGTATGGAGTGCTTAAATCAGCTCGTGGAATGTTGGAAAAGAATCGT
GTGGAAAAGCTCGAAAAGTTCTATCCCAACCTTATTTGCACACAAAGCTTGGGGCATATG
GCAATTACTTCAGAACGTCTTCATAAGCAATCTGTTGTCATAAAACAGATATGCAAATTG
TTTCCCCAACGTCGTGTACATTTGGATGGGGAGGGAGGAGATGGATCTAGTGGTCAGTAT
GACCAGATTTGTAATGTACGCTTACCAAGGGGGCTTGATCCACACTCTGTTCCATCAGAG
GAGCTTGCAGCCTCGTTAGGATACATGGTGCAACTTCTAAATCTTGTTGTTCATAATTTG
GCTGTTCCTGCTCTTCATAACTCAGGTTTTGCGGGATCTTGCTCCCGGATATGGCAGCGG
GATTCTTATTGGGATGCACGCCCTTCTTCTCGAAGCAATGAGTACCCGCTTTTTATACCA
CGCCAAAATTATTGCTCTGCTACTGGCGACAATTCATGGACAGATAAAAGCTCTAGTAAT
TTTGGTGTTGCTTCAATGGAATCCGAGAGAAGGCCACAGCTGGATTCAAGAAGTAGCTTC
AATTATTCTTCTGCCTCTCCACACACTGTTGAAACACACAAGGATTTGCAGAAAGGGATC
TCTCTTCTGAAGAAAAGTGTGGCATGCATAACAAGTTACTGCTATAACTCACTCTGTTTA
GATGTTCCTACTGAGGCATCTACCTTCGAAGCATTTTCTAAATTGTTGGCCACACTATCT
TCAACTAAGGAAGTTCGATCTGTTTTTTCCTTGAAAATGGCTTGTTCAAGGTCGGGTAAA
CAAGCCCAACAACTTAACAAATCTGTATGGAATGTGAATTCTCCTACGTCATCAAGCACG
TTATTGGAGAGTGCACACATGCTGCCTTTTACGAAAAACTTCTCTGACCACAACCTTCCG
AGTTCAGCTGCCAGTTTTCTTTTTGCCAATGAGATTTCTGATAACGGGAGGAACGAAAGC
CTTATCGATGAATGGGATATAGTGGAGCATCCGAAATTCCCCCCTCCACCATCAGAAACA
GAGGATGTTGAGCATTGGACTCGAGCCATGTTTGTCGATGCCACAAGGACAAGGAGATGA
>EDWA@DN9229_c0_g1_i8
ATGATGTCAAAGAAAGCTAGTAACTGCGGTATTTGCGACAATTCAAATCGCGCTTCTATG
TGTGCCGTTTGCGTCAATTACAGATTAAATGAGTATAATTCTTTGTTAAAATCATTGAAA
AGCCATCGTGAATCTTTACATTCAAAATTAAACGAACTGATTGCCGCGAAGGGGAAAGCT
GATGAACAACTGAACTGGAAAGTTAGTCAAAGCGAGAAGCTAACTAACTTGAAGGAGAAG
CTTCGTCGAAGCAAAGAGCAATTAGCTCAAGGGAAGGTTAAGATTGAGAGAGTGTCTAAT
GACTTAAAGGTCAAGTATGGAGTGCTTAAATCAGCTCGTGGAATGTTGGAAAAGAATCGT
GTGGAAAAGCTCGAAAAGTTCTATCCCAACCTTATTTGCACACAAAGCTTGGGGCATATG
GCAATTACTTCAGAACGTCTTCATAAGCAATCTGTTGTCATAAAACAGATATGCAAATTG
TTTCCCCAACGTCGTGTACATTTGGATGGGGAGGGAGGAGATGGATCTAGTGGTCAGTAT
GACCAGATTTGTAATGTACGCTTACCAAGGGGGCTTGATCCACACTCTGTTCCATCAGAG
GAGCTTGCTGCCTCGTTAGGGTACATGGTGCAACTTCTGAATCTTGTTGTTCATAACTTG
GCTGTTCCTGCACTTCATAAATCAGGTTTTGCGGGGTCTTGCTCGCGAATATGGCAACGA
GATTCTTATTGGGATGCACGCCCCTCTTCTCGAAGCAATGAGTATCCACTCTTTATACCT
CGCCAAAATTATTGCTCTGCTGGTGAGGATAATTCATGGACAGATAGAAGCTCTAGTAAT
TTTGGTGTTGCTTCATTGGATTCTGAGAGAAGATTCCATCTGGATTCATCTGGAAGTAGT
AGCTTCAATCATTCTTCCACTTCGCCCCACTCTTCTGAAACACACAAGGACTTGCAGAAA
GGGATATCACTTCTGAAGAAAAGTGTGGCATGCATAACGAGTTACTGCTATAACTCGCTC
TGTTTAGATGTTCCTACCGAGGCATCTACCTTCGAAGCATTTTCTAAATTGTTGGCCACA
CTATCTTCAACTAAGGAAGTTCGATCTGTTTTTTCCTTGAAAATGGCTTGTTCAAGGTCG
GGTAAACAAGCCCAACAACTTAACAAATCTGTATGGAATGTGAATTCTCCTATGTCATCA
AGCACATTACTGGAGAGTGCACATATGCTGCCTTTTACGAAAAACTTCTCTGATCACAAC
CTTCCGAGTTCTGCTGCCAGTTTTCTTTTTGCAAATGAGATGTCTAATAACGTGAAGAAC
GAGAGCCTTATCGATGAATGGGATATAGTGGAGCATCCGAAATTCCCCCCTCCACCATCA
GAAACTGAGGATGTTGAGCACTGGACTCGAGCAATGTTTATCGATGCCACAAGGACAAGG
ACAAAGACAAAGACAAAGACAAAGAGATGA
>EDWA@DN9229_c0_g1_i9
ATGTCCAAAAAAACAAGCAACTGCGCTATTTGCGACAATTCAAACCGCGCTTCCATTTGC
GCCGTATGCGTCAATTACAGATTAAATGAATATAATTCTTTGGTAAAATCATTAAAAAGC
CGTCGTGATTTTTTATATTCAAAACTAACCGAAGTGCTTGCTGCAAAGGGGAAAGCTGAT
GATCAGCTGAATTGGAAAATTTGTCAAAACGAGAAGCTAACTTACTTGAAAGAGAAGCTT
CGTCGTAGTAAAGAACAATTAGCTCAAGGGAAGGCTAAGATTGAGAGAATGTCTCGCGAC
TTAAAGGTTAATTATGGAGTGCTTGATTCTGCTCGAGCCACGCTGGAAAAGAATCGTGTT
GAACAGATTGAGAAGTTCTATCCCAACCTTATTTGCACACAAAGCTTGGGACATATGGCA
ATTACCTCAGAATGTCTACATAAGCAGTCTGTGGTCATAAAACAGATATGCAAATTATTT
CCGCAACGCCGGGTAAATTTAGAGGGGGGAAGAAAAGATGGATCCAGTGGTCAGTATGAC
CTTATTTGCAATGCTCGTTTACCGAGAGGGATTGATCCTCATTCTGTTCCAGCAGAGGAG
CTTGCTGCCTCGTTAGGGTACATGGTGCAACTTCTGAATCTTGTTGTTCATAACTTGGCT
GTTCCTGCACTTCATAAATCAGGTTTTGCGGGGTCTTGCTCGCGAATATGGCAACGAGAT
TCTTATTGGGATGCACGCCCCTCTTCTCGAAGCAATGAGTATCCACTCTTTATACCTCGC
CAAAATTATTGCTCTGCTGGTGAGGATAATTCATGGACAGATAGAAGCTCTAGTAATTTT
GGTGTTGCTTCATTGGATTCTGAGAGAAGATTCCATCTGGATTCATCTGGAAGTAGTAGC
TTCAATCATTCTTCCACTTCGCCCCACTCTTCTGAAACACACAAGGACTTGCAGAAAGGG
ATATCACTTCTGAAGAAAAGTGTGGCATGCATAACGAGTTACTGCTATAACTCGCTCTGT
TTAGATGTTCCTACCGAGGCATCTACCTTCGAAGCATTTTCTAAATTGTTGGCCACACTA
TCTTCAACTAAGGAAGTTCGATCTGTTTTTTCCTTGAAAATGGCTTGTTCAAGGTCGGGT
AAACAAGCCCAACAACTTAACAAATCTGTATGGAATGTGAATTCTCCTATGTCATCAAGC
ACATTACTGGAGAGTGCACATATGCTGCCTTTTACGGTACAGAATTGCCTTTGA
>EDWA@DN922_c0_g1_i6
GAGGAAAGAGCTTTTGCTCGTGCTGAAATTGAGAATGCTAGAGCAGCAGTTCAGAGAGTG
GAAGAGGCCCTTCAGGAGCACGAAAAAATGTCCCGAGCTTTATGCAAACAGGATCTGGAA
GAATTAATGAAGGAAGTTCAAGAGGCCAGACGGATCATAATGCTGCACCAACCAAGCAAG
GTTATGGATATGGAACATGAGCTTCGTGCATTAAGGATTCAACTTGCAGAGAAGTCTAAG
CGTTCCCTACTGCTTCAGAAAGAGCTAGCAAGAAGCAAGGGAGTTGAGGATAATTTATCC
CATCTGTATGAATTAGATGGTGCTGAAACGTTAGGTTCATATTTGCGGATTAAACCTTGC
TCTGATATTGCTCCAGAACTTTCCAAATGTTCAATTCAGTGGTATCGTATTTCATCTGAA
GGTGGCAAAAAGGAGGTTATATCAGGTGCTAGAAAATCAGTTTATGCTCCAGAGCCTTTT
GATGTTGGTCGAAACCTGCAGGCTGAGATTATTTATGATGGCCAGCTAATCAAATTGACA
ACTACTGGTGCTATTGATCCAGCTGCTGGTTTGGGGAACTATGTGGAGGCACTTGTGCGG
AAACATGATGTTGAATTCAATGTCGTTGTTACCCAAATGAATGGTGTAGATCATCCATCA
GAATCTATTCATGTACTACATGTAGGAAAGATGAGGATGAAGCTACGTAAAGGAAAGACG
ACAATTGCTAAAGAATATTATTCCAGCTCAATGCAGCTGTGTGGAGTTAGAGGGGGTGGA
AACGCGGCTGCCCAG
>EDWA@DN922_c0_g2_i1
ATGACGAGGGTAGGTAGGAATTTTGGTGATACTGTGCAAAAGGAAGCACTTCCAGCTGTA
TCAGCTGATGTAATATTTGCTTCAAGTCGTTTTCCCAATTACAAAATTGGGGCAAATAAT
CAGATTGTGAATGCCAGAGGAGATCCTAAAGTTTTGTCGATGAAGGAGGTTGTTGCGCGG
GAGACTGCATTGTTGTTGGACCAGCAGAATCGCCTCTCTGTTCGTGACCTTGCTAATAAA
TTCGAGAAGGGGTTAGCTGCTGCTGCTAAGTTGTCTGAAGAGGCTAGACTTAGAGAGGCA
GCTTCACTGGAGAAACATGTCCTTTTGAAGAAGCTTAGGGATGCCCTGGAATCTTTAAAA
GGGCGTGTGGCTGGAAGAAACAAGGATGATGTAGAAGATGCTATCGCCATGGTGGAAGCT
CTGGCAGTTCAACTGACCCAAAGAGAAGGAGAGTTAATTCAAGAAAAAGCAGAAGTAAAG
AAACTAGCAAATTTCCTTAAGCAGGCTTCTCAAGATGCTAAGAAACTTGTTGATGAGGAA
AGAGCTTTTGCTCGTGCTGAAATTGAGAATGCTAGAGCAGCAGTTCAGAGAGTGGAAGAG
GCCCTTCAGGAGCATGAACAAATGTCTGGAGCTGCAGGCAAACAGGACCTGGAAGAATTA
ATGAAGGAGGTTCAAGAGGCTAGACGGATCAAAATGCTGCACCAACCAAGCAAGGTTATG
GATATGGAACATGAGCTTCGTGCATTAAGGATTCAACTTGCGGAGAAGTCTAAGCATTCT
CTACTTCTTCTGAAAGAGCTAGCAAGAAGCAAGAGAGTCGGGGGAAATTTATCAAATTTG
TATGAATTAGACGGTGCTGAAGTTTTAGGTTCATATTTGCGGATTAAGCCTTGTTCTGAT
ATTGCTCCAGAGCTTTCCAAATGTTCAATTCAGTGGTACCGTATTTCATCTGAAGGGGGC
AAAAAGGAGCTTATATCAGGTGCCAACAAATCAGTTTATGCTCCAGAGCCTTTTGATGTT
GGTCGAATCTTGCAGGTTGAGATTATTTATGATGGCGAGCCAATCATATTAACAACTACT
GGTGCTATTGATCCAGCTGCTGGTTTGGGGAACTATGTGGAGGCACTTGTGCGGAAACAT
GATGTTGAATTCAATGTAGTTGTCACCCAAATGAATGGTGTGGATCATCCATCTGAATCT
ATTCATGTACTACATGTTGGAAAGATGAGGATGAAGCTGTGTAAAGGAAAGACGACAATC
GCCAAAGAATATTATTCCAGCTCAATGCAGCTGTGTGGAGTTAGAGGGGGTGGAAACGCG
GCTGCCCAGGCATTGTTTTGGCAAGCAAAGAAAGAGTTTTCAGTTGTATTGGCTTTTGAA
TCGGAGAGAGATCGAAATGCTGCCATCATGCTTGCCAGGAGATTTGCTTTTGACTGCAAT
ATCATGCTCGCCGGCCCTGACGATAGAGCTTCTTTAGGAACCTAA
>EDWA@DN922_c0_g2_i4
ATGACGAGGGTAGGTAGGAATTTTGGTGATACTGTGCAAAAGGAAGCACTTCCAGCTGTA
TCAGCTGATGTAATATTTGCTTCAAGTCGTTTTCCCAATTACAAAATTGGGGCAAATAAT
CAGATTGTGAATGCCAGAGGAGATCCTAAAGTTTTGTCGATGAAGGAGGTTGTTGCGCGG
GAGACTGCATTGTTGTTGGACCAGCAGAATCGCCTCTCTGTTCGTGACCTTGCTAATAAA
TTCGAGAAGGGGTTAGCTGCTGCTGCTAAGTTGTCTGAAGAGGCTAGACTTAGAGAGGCA
GCTTCACTGGAGAAACATGTCCTTTTGAAGAAGCTTAGGGATGCCCTGGAATCTTTAAAA
GGGCGTGTGGCTGGAAGAAACAAGGATGATGTAGAAGATGCTATCGCCATGGTGGAAGCT
CTGGCAGTTCAACTGACCCAAAGAGAAGGAGAGTTAATTCAAGAAAAAGCAGAAGTAAAG
AAACTAGCAAATTTCCTTAAGCAGGCTTCTCAAGATGCTAAGAAACTTGTTGATGAGGAA
AGAGCTTTTGCTCGTGCTGAAATTGAGAATGCTAGAGCAGCAGTTCAGAGAGTGGAAGAG
GCCCTTCAGGAGCATGAACAAATGTCTGGAGCTGCAGGCAAACAGGACCTGGAAGAATTA
ATGAAGGAAGTTCAAGAGGCCAGACGGATCATAATGCTGCACCGACCAAGCAAGGTTATG
GACATGGAACATGAGCTTCGTGCATTAAGGATTCAACTTGCAGAGAAGTCTAAGCGTTCC
CTACTGCTTCAGAAAGAGCTAGCAAGAAGCAAGGGAGTTGAGGATAATTTATCCCATCTG
TATGAATTAGATGGTGCTGAAACGTTAGGTTCATATTTGCGGATTAAACCTTGCTCTGAT
ATTGCTCCAGAACTTTCCAAATGTTCAATTCAGTGGTATCGTATTTCATCTGAAGGTGGC
AAAAAGGAGGTTATATCAGGTGCTAGAAAATCAGTTTATGCTCCAGAGCCTTTTGATGTT
GGTCGAAACCTGCAGGCTGAGATTATTTATGATGGCCAGCTAATCAAATTGACAACTACT
GGTGCTATTGATCCAGCTGCTGGTTTGGGGAACTATGTGGAGGCACTTGTGCGGAAACAT
GATGTTGAATTCAATGTTGTTGTTACCCAAATGAATGGTGTAGATCATCCATCAGAATCT
ATTCATGTACTACATGTAGGAAAGATGAGGATGAAGCTACGTAAAGGAAAGACGACAATT
GCTAAAGAATATTATTCCAGCTCAATGCAGCTTTGTGGAGTTCGAGGGGGTGGAAATGCA
GCTGCTCAGGCATTGTTTTGGCAAGCAGGGAAA
>EDWA@DN9230_c0_g1_i2
ATGTCGGGATTAGATGGTATGCATGAACCTTTGTTAGGGAATCAAGATTACGATGGCAGA
CATTCTGAGGGGAGAATTCTAGACGATATTTGTGGTGAAGAGCAAAGGAACAAACATTTA
CATTGGCTGATTTTGTTCTTTAACTTGATCGTGGAATGGATACAATGGATAGCAAACATT
ATCCTTGGATCTGTATTATTCATTGCACAATTTTTACCTCTACCTGGTAACATCCAAAAT
GGACCGAAGTGGAGACTTCTTGAGCCTGAACTTGATCCTATACAGGAAGCTAGGCTGAGA
AGTCTTCAGCAAAGATTGGGAGTCCCCTTTGATAGATCTCAGCTGGAGCATCAAGATGCT
CTTAAGCAATTATGGAGATTGGCTTACCCTAACAGGGAGCTTCCATCTCTTATATCAGAG
CTTTGGAAGGACATGGGGTGGCAAGGTCCAGATCCTTCAACAGATTTTCGGGGTGGAGGA
TTCATATCATTAGAGAATCTCATCTTTTTTGCCACAAAATATCCGGTTCGGTTCCTTTCC
TTAATTAACTGGATTTTGTTTGGTTGA
>EDWA@DN9230_c0_g2_i4
ATGAGGTCCAGCACTGTGAGGAGGCGGCTTCATCATGGGGATGTTGGCGATAGAAGGGGT
GAAAATTATGAGTCGTCGGGATTAGATGGTTTAGATGAACCTTTGTTAGGGAATCATGAT
TACGATGACAAACATTCTGAGGGGAAGATGACAGAGGAAATTTGGGATGAAGAACGAAAG
AAGGAACAGTTACATTGGTCGCTTTTGTTCTCGAACTTGATCGTGCAATGGGCACAGTGG
ATAGCAAACCTTGTCTTTGGATCTGGATCATTTATTGCGCGATTTTTACCTCTACATTCC
AGCACCCAGAAAGGATCAAACCAGAAACTTATCGCGCCTACTCTTAGTCCTTTACAGGAA
GCAAGGCTGAGAAATCTACAGCAAAGACTGGGAATCCCATTTGACGGATCTCGGTTGGAT
CATCAAGATGCTCTGAAGCAGTTGTGGAGATTGGCTTACCCTAACAGGGAGCTTCCATCT
CTTATATCAGAGCTTTGGAAGGACATGGGATGGCAAGGGCCAGACCCTTCAACAGATTTC
CGGGGTGGAGGATTCATATCATTGGAGAATCTCATTTTTTTTGCTAAGAAATACCCGGAA
TCTTTCCAGAGGTTGTTACACAAACAAGATGGAAACCGAGCTGATTGGGAATATCCATTT
GCTGTAGCTGGTATCAACATTTCATTTATGTTAATACAGATGTTGGATCTGCAATCAGGA
AAACCATCTTCCATGGCCGGAATCCAATTCTTAAAACTACTTGGGGAAGATGAAATGGCA
TTCGATGATCTTTATTGCGTAGCCTTTCAGATGATGGATGCACAATGGCTTGTGAAACGG
GCTTCATACATGGAATTCAATGATGTTCTGAAGTCTACAAGAACACAATTGGAACGAGAG
CTCTCACTCGAAGACGTCTCCTGCGTGAAAGATTTACCAGCATACAATCTCTTGAGAAGG
TAA
>EDWA@DN9230_c1_g1_i1
ATGTGGTTCGGTTCCTTGAGAAGGAGGCTTCATAGTGGGGATGCTGACAATGAGAATCAT
GAACTGTCAGGTTTAACTGATTTAAATGAACCTTTATTGAAGTCTCACAATTTCGATGAC
AAACATTCCGAGGGGCATAGGTCAAAGGAAATATCAGATGAAGAGCGAAGGAGGGCAGAT
CTTCAATGGGAGTTTTTGTTCTCTAACTTGATTATGCAGTGGACACACTCGATAGCTAAC
ATTGTCCATGGATCTGGAACATCTATTGTACACCTTTTTCGTGCACATTTTAACATCCAA
AATGGACAAAACCAGAAACATGTTGCACCTGCTCTTAGTCCTTTACAGAAAGAAAGGCTG
AAAAAGCTACAGAAACGACTACAAGTCCCCTTTGATGGATCTCAGCCGGAGCATCAAGAT
GCTCTTTGGCAGTTATGGAGCTTGGCTTACCCTAACAGGGAGCTT
>EDWA@DN9231_c0_g1_i3
ATGGGATGCCCAACCTCGTCTTTGTCTTTTATTCCAATGCTCTTGCCTCTCTCATTCTCC
TCCCTTCTTCCTTTCTCTTCCACAGGTACCCTCTCCTTCTCCCTCTTATTAATACCTTTT
TTTTCTTTCTTTGATTTCCATTTTCTTTGCAGATCACGCCGCCCTCCGCTCACTTTCTCT
ATTCTCTCTTGGTTTTTCCTGCTTGGGCTTCTTGGTTGTTTTGCCCAGATTACTGGGTAT
GCTGGGATATATTATAGCTCTCCTACTCTTGCAACTGCCATGCTTAATCTCATCCCGGGT
CTCACCTTCATCCTTGCTGTTGCTTTCAGGATGGAGACACTGAATTTGAGAAGCAGCACT
AGCCAAGCCAAATCACTGGGAACCATAGTGTCAATTGTTGGGGCATTCATTGTGACTTTC
TATAAAGGCCCCTCACTTTTGATGGCACCCTCACATTCAAGCTCACCTCATCTACTTCTC
AGTCAGCAGTCTAATTGGGTCATCGGAGGATTTCTCCTTGCAGCTGATTGTGTGTTTGCT
TCTGCCTGGCTAATTGTACAGGCATCGGTCCTTAAGAAATTCCCAGCTGAGCTTTTTGTT
GTCTTCTATTATTGCTTCTTTGTCACTCTTCAGTCGGGAATAATCTGTTTGGTCATGGAA
GGAGATCTTAGTGCTTGGAGCTTTAAACCTGACGTGAGATTGGTTGCTGTTGTTTACTCG
GCTGTGTTTGGCTCTGCATTCCAACTTGGGGTTTCTACCTGGTGTATGCATCGGACAGGA
CCGGTGTTTGTTTCCATGTTCAAGCCTTTGGGAATCATTGTTTCAGTTGTCATTGGTGTT
ATCTTCTTGGGGGATACATTCTATCTTGGAAGTTTAGTTGGTGCCATCGTCATTGTTACT
GGGTTTTACTCGGTGATATGGGGAAAAGCAAACGAAGGGAAGTTAGAAGCACATACGCAG
GAGATGGGATCGGAATCAAGCAGCCAAAAAGTCGCTCTCTTGTCAAATAATACCGGAGAA
GCATAG
>EDWA@DN9233_c0_g1_i2
ATGAGATCTGGTTTCGGAATGGAAGAAGAGAAAGGAGCGCTTGTGCAGAGCTTGATCGAT
GTTGTGAACCAAATAGCTTCAATCGGCGACTATAGTTGCGCCGTGAAGAAGGAGTATTGT
AATCTTTCTAGGAGACTAAAGATGTTGATTTCAATGTTCGAGGAGATTAGAGAAAGCAAA
GAGCAAATCCCCGAAGAAACGGTTAAGGCTCTGGTATCGTTGAAAGAAGCTCTGGTTTTG
GCTAAGGAGTTGCTCATATTCGGCAGTGAAGGCAGCAAGATTTACCTGGTTCTAGAAAGG
GAGCAGATTATGCACAAATTTCATGATGTGACAGCTCGGTTGGAGCAGGCTTTGAGTAGA
ATTTCATATGAGAATCTTGACGTATTAGATGAAGTTAAGGAACAGGTTCAGCTTGTTCTA
GTTCAGTTCAGAAGAGCTAAAGGAAGGGTTGACGCACCTGATGTTGAGCTCTATGATGAT
CTGTTGTCACTCTACAACAAGAGCAATGATGCAGCAGCTGATCAAGATGTGCTAAGGAGA
TTGGCTGAGAAGTTACAATTAGCGGGAATAGCTGAACTCACGCAAGAATCACTCGCACTA
CATGAGATGGTTTCTACAAGTGGTGGAGATCCCGGAGCAATATTTGAGAAGATGTCAAAT
TTACTAAAGAAAATCAAGGATTTTGTTCAGACAGAAAATCCCAACTTGGATGCTCCTGCA
ATAGAAAAGAATCTTCCTCCTTGTAGCAGCAGTGGGCAAACAAACACCGACCGAAATCAC
AAGACCCCAGTTATACCAGATGTTTTCCGTTGTCCAATATCCCTTGAGTTGATGAAGGAT
CCTGTCATTGTTTCAACTGGGCAGACTTATGAACGGTCTTGCATTGAGAAATGGCTGGAG
CAAGGGCATGGAACATGTCCGAAGACGCAACAGACTCTTAGTAATGCTACCCTTACTACT
AATTATGCATTGCGTAGTCTAATAGATCATTGGTGTGATGCAAATGGCATCGAACCACCC
AAAAGACCCAGTAGTTCCCGACCCTGTAAAACCACATCTGCCTTCTCACCCGTTGAACGT
GCTATGATTGAAATTCTCCTCCGTAAGCTCACATCCAGCAATCCTGAAGACCAAAGAATG
GCTGCAGGTGAAATCCGTCTTCTTGCTAAACGCAATGCAGATAACCGTGCAGCCATTGCT
GAA
>EDWA@DN9233_c0_g1_i3
ATGAGATCTGGTTTCGGAATGGAAGAAGAGAAAGGAGCGCTTGTGCAGAGCTTGATCGAT
GTTGTGAACCAAATAGCTTCAATCGGCGACTATAGTTGCGCCGTGAAGAAGGAGTATTGT
AATCTTTCTAGGAGACTAAAGATGTTGATTTCAATGTTCGAGGAGATTAGAGAAAGCAAA
GAGCAAATCCCCGAAGAAACGGTTAAGGCTCTGGTATCGTTGAAAGAAGCTCTGGTTTTG
GCTAAGGAGTTGCTCATATTCGGCAGTGAAGGCAGCAAGATTTACCTGGTTCTAGAAAGG
GAGCAGATTATGCACAAATTTCATGATGTGACAGCTCGGTTGGAGCAGGCTTTGAGTAGA
ATTTCATATGAGAATCTTGACGTATTAGATGAAGTTAAGGAACAGGTTCAGCTTGTTCTA
GTTCAGTTCAGAAGAGCTAAAGGAAGGGTTGACGCACCTGATGTTGAGCTCTATGATGAT
CTGTTGTCACTCTACAACAAGAGCAATGATGCAGCAGCTGATCAAGATGTGCTAAGGAGA
TTGGCTGAGAAGTTACAATTAGCGGGAATAGCTGAACTCACGCAAGAATCATTAGCACTA
CATGAGATGGTTTCTACGAGTGGTGGAGATCCCGGGGCAATATTTGAGAAGATGTCAAAT
TTACTAAAGAAAATCAAGGATTTTGTTCAGACAGAAAATCCCAACTTGGATGCTCCTGCA
ATAGAAAAGAATCTTCCTCCTTGTAGCAGCAGTGGGCAAACAAACACCGACCGAAATCAC
AAGACCCCAGTTATACCAGATGATTTTCGCTGTCCAATATCCCTTGAGCTGATGAAGGAT
CCTGTCATTGTTTCAACTGGGCAGACTTATGAACGGTCTTGCATTGAGAAATGGCTGGAG
CAAGGGCATGGAACATGTCCGAAGACGCAACAGACTCTTAGTAATGCTACCCTTACTACT
AATTATGCATTGCGTAGTCTAATAGATCATTGGTGTGATGCAAATGGCATCGAACCACCC
AAAAGACCCAGTAGTTCACAATGTTTCATAATTGCACCATTTCCAAGTTGA
>EDWA@DN9235_c0_g1_i13
ATGCTGCAGATAAAGCTTCTTTTCCAAACTGGCTTTGACGAGGCGGAGCTAAAGAGCTAC
GTATCAGTCATCGATGCCAATATCTATCAGACTATAAAAATTCTATGTGACGGATCGAAG
GAATTTGCTCAAAATGATGATTCTACCAAATATGTTTTATCCAGTGAAAATAAGGTTATT
GGAGAGAAACTATCAGAAATCGGAAGCAGGTTGGATTATCCACGTCTAAATAGAGAACTC
GCAGAGGAGATAGGAAATCTCTGGAAAGATTCAGCAATTCAGGAGACCTATGCTCGCGGT
AATGAACTTCAAGTTCCAGATTGTACTCATTACTTCATGGAAAATTTGCTAAGATTGTCG
GACGCAAATTATGTCCCAACAAAGGAGGATGTTCTATATGCAAGAGTTCGTACAACCGGT
GTTGTAGAAATCCAGTTCAGCCCTGTAGGGGAGAATAAGAAAAGTGGCGAAGTATACAGA
CTCTTTGATGTGGGAGGCCAGAGAAACGAGAGAAGGAAATGGATCCATCTCTTCGAGGGA
GTTACGGCTGTGATCTTTTGTGCTGCTATTAACGAGTATGATCAAACTCTTTTCGAGGAT
GAACAGAAAAACCGGATGATGGAGACGAAAGAACTCTTCGATTGGGTCTTAAAGCAACCA
TGCTTCGAGAAAACGTCCTTCATGTTGTTTCTCAACAAATTCGACGTATTTGAAAAGAAG
GTTCTAAAGGTACCATTAAACGTATGCGAGTGGTTTAAAGACTACCAACCAGTTTCAACC
GGAAAACAAGAGATTGAGCATGCATACGAGTTTATAAAGAAGAAATTCGAGGAGTTGTAT
TTTCAAAGCACAGCCCCTGCTCGAGTAGATCGAGTCTTTAAGGTCTACAGAACCACTGCC
CTCGATCAGAAGGTCGTGAAGAAAACGTTCAAGCTCGTGGACGAGACTTTGAGGCGGAGA
AATCTCTTCGAAGCGGGGCTGTTGTGA
>EDWA@DN9235_c0_g1_i19
ATGGGTTTATTATGCAGCAAAAATCGTCGTCATACTGAAGCCGATGCCGAGGAGAATGCA
CAGGCTGCAGAAATTGAAAGGAGAATTGAGCAAGAGAGAAAGGCTGAAAAGCATATCCAA
AAGCTTCTACTACTTGGTGCTGGTGAATCTGGGAAGTCAACAATTTTTAAGCAGATAAAG
CTTCTGTTTCAAACTGGTTTTGACGAGGAAGAGCTAAAGAGCTATATCTCAGTCATCCAT
GCAAACATCTATCAGACTATAAAAATACTGTATGATGGATCAAAGGAATTTGCCCAAAAT
GAAGCGGATTCTTCCAAATATGTTCTATCCAGCGAAAATGAGGTTATTGGAGAGAAACTA
TCAGAGATTGGAAGCAGGTTGGACTGTCCATGTCTAAATAGAGAACTTGCGCAGGAGATA
GAAACTCTCTGGAAAGATTCAGCAATTCAGGAAACCTATGCTCGTGGTAATGAACTTCAA
GTACCAGATTGTACTCATTATTTCATGGAAAATTTGCAGAGATTGTCCGATGTAAATTAT
ATTCCAACAAAGGAGGATGTTCTATACGCAAGAGTTCGTACAACTGGTGTTGTTGAAATC
CAGTTCAGTCCTGTGGGGGAGAATAAGAAAAGTGGTGAAGTATACAGACTCTTTGATGTA
GGAGGCCAGAGAAATGAGAGAAGGAAATGGATCCATCTATTTGAAGGTGTTACGGCTGTG
ATCTTTTGTGCCGCTATTAGCGAGTATGATCAAACTCTTTTCGAGGATGAACAGAAAAAC
CGGATGATGGAGACGAAAGAACTCTTCGATTGGGTCTTAAAGCAACCATGCTTCGAGAAA
ACGTCCTTCATGTTGTTTCTCAACAAATTCGACGTATTTGAAAAGAAGGTTCTAAAGGTA
CCATTAAACGTATGCGAGTGGTTTAAAGACTACCAACCAGTTTCAACCGGAAAACAAGAG
ATTGAGCATGCATACGAGTTTATAAAGAAGAAATTCGAGGAGTTGTATTTTCAAAGCACA
GCCCCTGCTCGAGTAGATCGAGTCTTTAAGGTCTACAGAACCACTGCCCTCGATCAGAAG
GTCGTGAAGAAAACGTTCAAGCTCGTGGACGAGACTTTGAGGCGGAGAAATCTCTTCGAA
GCGGGGCTGTTGTGA
>EDWA@DN9235_c0_g1_i22
ATGCAAAACCTGAAAAGGATACTGTATGATGGATCAAAGGAATTTGCCCAAAATGAAGCG
GATTCTTCCAAATATGTTCTATCCAGCGAAAATGAGGTTATTGGAGAGAAACTATCAGAG
ATTGGAAGCAGGTTGGACTGTCCATGTCTAAATAGAGAACTTGCGCAGGAGATAGAAACT
CTCTGGAAAGATTCAGCAATTCAGGAAACCTATGCTCGTGGTAATGAACTTCAAGTACCA
GATTGTACTCAATATTTCATGGAAAATTTGCAAAGATTGTCGGATGCAAATTATATTCCA
TCAAAGGAGGATGTTCTATATGCTAGAGTTCGTACAACTGGTGTTGTTGAAATCCAGTTC
AGTCCTGTGGGGGAGAATAAGAAAAGTGGTGAAGTATACAGACTCTTTGATGTAGGAGGC
CAGAGAAATGAGAGAAGGAAATGGATCCATCTTTTTGAAGGTGTTACAGCTGTGATCTTT
TGTGCTGCTATTAGCGAGTATGATCAAACACTTTTCGAGGATGAACAGAAGAACCGGATG
GTGGAGACTAAAGAACTCTTTGATTGGGTCTTAAAGCAGCCATGCTTTGAGAAAACATCC
TTCATGCTGTTTCTCAACAAATTTGACATATTTGAAAAGAAGGTTCTAAAGGTTCCACTA
AATGTATGCGAGTGGCTCAAAGACTACCAGCCTGTTTCAACGGGAAAACAAGAGACCGAG
CATGCATACGAGTTTGTAAAGAAGAAATTTGAGGAGTTATATTTTCAAAGCTCTGCCCCT
GATCGAGTAGACCGAGTCTTTAAGATCTACAGGACCACTGCACTAGACCAGAAGCTTGTG
AAGAAAACTTTCAAGCTCGTTGACGAGTCTTTGAGACGGAGAAATCTGTTCGAGGCGGGG
TTGTTGTGA
>EDWA@DN9236_c0_g1_i2
CCTAATGGCTTCAAATGTGAAGCTTCAAGAGAAACTGCTGTTATTATCATGAACCACATT
AGCCTAGTTGAGATTCTCATGGATGTGCACCAGTGGTCAACTATGTTTTCGGGAATAGTT
TCAAAAGCTTCAACTATGGATGTTCTCTCAACAGGAGTAGCAGGGAATTATAATGGAGCC
CTTCAAGTGATGACAGCTGAATTTCAAGTTCCTTCACCTCTTGTACCCACTCGCGAGAGT
TATTATGTTAGATACTGCAAACAGCATGCAGAGGGAACATGGGCTGTGGTTGATGTTTCC
TTGGATGATATACGCCCGAGTCCCACTGTCAGGTGCAGAAGAAGACCATCTGGTTGCCTG
GTTCAAGAAATGCCCAATGGGTACTCAAAGGTAACCTTATTTTTATACGATTCGTAG
>EDWA@DN9237_c0_g2_i1
ATGTCGACGAAACCGAACCGGTTCAATTCGTCTGCGCTAGCACTACTAACCGTATTCTTT
GTAATCGCCGTCGCTGCCTACCCCATCAACGGCTTGAAATCAAGGGAGCTTGATGAGAAC
ACTGCACCAAGTGGTGATCAAGGCATCAAGTGTACCCCATCATGTACACAAAGTCCTCCA
CCACCTCCGGCATGTCCTCCGCCCCCGTCACCGAAAAAGCCGCCGAGGCATTGCTGTCCA
GCTGCACCTACTCCACCATCCGTTATATACACAACCGGCCCACCGGGGGGCTTGTACCCT
ATTGATCAAAATTTTGGTGGTGCGACCCGGAATCTCGAAGTCGGGTTATTGGCTCTGGTT
TCCGGGTTCATGGTCCTTCTGGCTTTTTGA
>EDWA@DN9237_c0_g3_i1
GTGTACCCCATCACTCCATTTTGGCCATTGCATTGCATTCCAACTTCACCAAAACAAACC
CATATTCTAATAGCTCTTCCCATTTTCACATATTCCCCTCGTCTACTCGCCACCATGCCG
ATCAAAACCAACCATTTCAATCCTCTAATTGCAACAACATCCGTCTTATTTGTGATCGCC
ACCGTTGTGTACCCCATCAGCGGCTTGGAATCAAGGAAGCTTGATGAGAGCACCGTACCG
GGTGATCAAGGCATCAAGTGTACCCCATCATGCGTACAACCAAGTCCTCCACCGCCCTCA
CCACCTCCACCATGCCCTCCACCGCCCGCGTTGCCTCCGCCTACACCGAAAAAGCCGCCG
ACCCAATACTGTCCGCCGCCACCTAGTCCACCATCCTTCATATACATAACTGGTCCACCG
GGGAGCCTATACCCTATTGACCAAACTTATGGTGCTGCAAGCCGGAAATTTGAAGTGGGA
TTACTGGGTTTGGTCTGTGGATTCTTGGTCTTTCTTGCCTTTTGA
>EDWA@DN9237_c0_g4_i1
ATGTCTATGAAAACAAACCGGTTCAATCCACTTATAATATTCTTCGTAATCGCCGCCGTT
GCGTACCCCATCGACGGCTTGAAATCAAGGGAGCTTGATGAGAACACAGCACCACCAAGT
GGTGATCAAGGCATCAAGTGTACGCCATCATGTACGCAAAGTCCTCCACCACCTTCCCCA
CCTCCACCGTCTCCTCCACCTCCGGCATGCCCTCCTCCGCCGTCACCACCGGTGCTGTAT
CCGCCACCGTCACCGAAAAAGCCGCCGTCCCATTGCTGTCCAGCTGCACCTACTCCACCA
TCCATTATATACACAACTGGTCCACCTGGGAACCTGTACCCTATTGAGCAAAATTTTGGT
GGTGCGAGCCGGAATTTGGAAGTGGGGTTATTGGTTCTGCTTTCTGGATTCCTTCTGGCC
TTTTGA
>EDWA@DN923_c0_g1_i1
ATGGAATCCATTGGAGTACTCATGGCTTGTCCCATGAATTCTTACCTTGAACAGCAACTT
GACAAGCGTTTCAAGCTCTACAGGTTCTGGACGGTGCCGGACAAATCCTCGTTTCTGGCT
TCTCACAAAGACTCAATCCAGGCTGTTGTCGGAAACGCCGGTGCCGGTGCCGATGCCGAG
CTGATCGAGGCGTTGCCCAAGCTGGAGATTGTTGCAAGCTTCAGCGTGGGGCTTGATAAG
ATAGATTTGGCAAAGTGTAAAGAAAAGGGTATCCGAGTTACCAACACCCCTGACGTTTTG
ACTGAAGACGTGGCAGATTTGGCGATTGGGTTGATGTTGGCGGTCTTGAGGAAGCTTTGT
GAGAGTGATCGGTACGTGAGGAGTGGCAAGTGGAAGAAAGGGGACTATGTGTTGACTACT
AAGTTCACCGGGAAAAAAGTTGGCATTATTGGTCTAGGAAGGATTGGCATGGCAATTGCG
AAGAGAGCTGAAGCGTTTAGCTGCCCCATCAGTTACTACACAAGAACAGAGAAACCAGAT
ATCAAATACAAATACTATCCGAGTGTTGTCGAGCTGGCTGCCCATTGCGATATCTTGGTT
GTTGCTTGTCCACTGACCAAAGAGACCCACCACATCATCAACAGGGAAGTCATTGATGCA
TTGGGTCCAAAGGGTGTTCTCATCAACATCGGGAGAGGCCCTCACGTCGATGAACCTGAG
CTGGTTTCTGCATTGGTTGAACGCCGATTAGGAGGTGCAGGGCTTGACGTGTTTGAAAAT
GAACCCTACGTACCGGAAGAGCTTTTCGGGCTCGATAATGTGGTGCTCTTACCTCATGTG
GGAAGCGGTACAGTGGAAACCCGTCAAGCTATGGCTGATCTTGTGATTGGGAACTTGGAG
GCACACTTTCAGAAGAAACCACTTTTAACTCCTGTGGTTTAA
>EDWA@DN923_c0_g1_i2
ATGGAATCCATTGGAGTCCTCATGGCTTGCCCCATGAACCCTTACCTCGAGCAAGAACTC
GACAAGCGTTTCACCCTCCACAGGTTCTGGAAAGTCCCCGACAAATCTACATTTCTTACC
TCTCACAGCAACTCAATTCGGGCTGTCGTCGGGAACGCCTCCGCCGGCGCCGATTCCCAG
ATGATCGAGGCCTTGCCCAAGCTGGAGATTGTTGCCAGCTTCAGTGTGGGGCTTGATAAG
ATCGATTTGGCCAAGTGTAAAGAAAAGGGTATCCGAGTTACCAACACCCCTGACGTTTTG
ACTGAGGATGTGGCGGACTTGGCCATTGGTTTGATGTTGGCGGTGCTGAGGAAGCTTTGT
GAGAGTGATCGGTATGTGAGGAGTGGCAAGTGGAAGATAGGGAACTATAGTTTGACTACT
AAGTTCACTGGAAAAAGAGTAGGCATTATTGGGCTTGGCAGGATCGGCATGGCAATTGCA
AAGAGAGCTGAAGCATTTAGCTGCCCTATTAGTTACCATTCTAGAACAGAGAAACCAGAA
ATCAAATACAAATATTATCCGAGTGTTGTTGAACTGGCTGCCAATTGTGATATCTTGGTT
GTTGCTTGTTCGCTGACTGAAGAAACCCGACACATCATTAACAGGAAGGTGATTGATGCT
TTGGGTGCAAAGGGTGTGCTCATCAATATTGGAAGAGGCCCTCATGTCGATGAACCTGAG
CTGGTTTCCGCATTGGTTGAGCGCCGGTTAGGAGGTGCTGGACTTGATGTGTTTGAACAC
GAACCTGAAGTACCCGAAGAGCTTTTTGGGCTCGACAATGTGGTGCTCTTACCTCATGTG
GGAAGCGGCACGGTAGAAACCCGTAAGGCCATGGCTGATCTTGTGCTCGGGAACTTGGAG
GCACACTTTCTGAAGAAACCATTATTGACCCCTGTGGTTTAG
>EDWA@DN923_c0_g1_i3
ATGGAATCCATTGGAGTCCTCATGGCTTGCCCCATGAACCCTTACCTCGAACAAGAACTC
CACAAGCGTTTCAACCTCCACAGGTTCTGGAAAGTTCCCGAGAAATCTGCATTCCTTACT
GCTCACAGTAACTCAATCCGGGCTGTTGTCGGAAACGCCTCCGCCGGCGCCGATGCCAAT
CTCATCGAGGCATTGCCCAAGTTGGAGATTGTTGCCAGCTTCAGTGTGGGGCTTGATAAG
ATCGATTTGGCCAAGTGTAAAGAAAAGGGTATCCGAGTTACCAACACCCCTGACGTTTTG
ACTGAGGATGTGGCGGATTTGGCCATTGCTTTGATGTTGGCGGTGTTGAGGAAGCTTTGC
GAGAGTGATCGGTATGTGAGGAGTGGCAAGTGGAAGATAGGGAACTATAGTTTGACTACT
AAGTTCACTGGAAAAAGAGTAGGCATTATTGGGCTTGGCAGGATCGGCATGGCAATTGCA
AAGAGAGCTGAAGCATTTAGCTGCCCTATTAGTTACCATTCTAGAACAGAGAAACCAGAA
GCCAAATACAAATATTATCCAAATGTTGTTGAACTTGCTGCCAATTGTGATATCTTGGTT
GTTGCTTGTTCGCTGACTGAAGAAACCCGACACATCATTAACAGGAAGGTGATCGATGCT
ATGGGTCCAAAGGGTGTGCTCATCAATGTTGGGAGAGGCCCTCATGTTGATGAGCCTGAG
TTGGTTTCCGCGTTGGTTGAAGGCCGGTTAGGAGGTGCTGGACTTGATGTGTTTGAACAC
GAACCTGAAGTACCCGAAGAGCTTTTTGGGCTCGACAATGTGGTGCTCTTACCTCATGTG
GGAAGTGGCACGGTAGAAACCCGTAAAGCCATGGCTGATCTTGTGCTTGGGAACTTGGAG
GCACACTTTCTGAAGAAACCATTATTGACTCCTGTGGTTTAG
>EDWA@DN9240_c0_g1_i2
AAGAACTTAGTTATTGAAGATTGTGATGCCAAACAGTCCGTGTATGTTTTCGGATGCAAG
GATTCCGTTTTGCAGATTCAGGGGAAAGTTAACAACATAACACTTGACAAATGCACTAAG
ATGGGCGTGGTATTTAAGGATGTTGTGGCTGCTTTTGAGATAGTAAATTGCAATGGCGTT
GAGGCACAATGTCAGGGTTTTGCTCCAACAATTTCAGTGGACAACACATCTGGGGCTCAG
TTGTATTTGAGCAAAGATTCTTTAGAAGCATCTATAACAACAGCCAAGTCAATTGACATC
AATGTATTAGTACCTGGTGCTGACTCTAATTCTGACTGGACGGAGCATCCTTTGCCGCAA
CAGTACATCCATGTATATAAGAATGGCCAGTTTGAAACTAGTCCAGTCTCGCACTCAGGA
GCTTAA
>EDWA@DN9240_c0_g1_i3
AAGAACTTAGTTATTGAAGATTGTGATGCCAAACAGTCCGTGTATGTTTTCGGATGCAAG
GATTCCGTTTTGCAGATTCAGGGGAAAGTTAACAACATAACACTTGACAAATGCACTAAG
ATGGGCGTGGTATTTAAGGATGTTGTGGCTGCTTTTGAGATAGTAAATTGCAATGGCGTT
GAGGCACAATGTCAGGGTTTTGCTCCAACAATTTCAGTGGACAACACATCTGGGGCTCAG
TTGTATTTGAGCAAAGATTCTTTAGAAGCATCTATAACAACAGCAAAGTCAATTGACATC
AATGTTTTAGTACCCGGTGCTGACTCCAATTCTGACTGGGCGGAGCATCCTTTGCCGCAA
CAATATATCCATGTATATAAGAATGGCCAATTTGAAACTAGTCCAGTCTCGCACTCAGGA
GCTTAA
>EDWA@DN9241_c0_g1_i4
GATAAAGTAGTACGGGACTTGTTTTTAGCTCAGTCTGCGCAGTGGAAAACTTTTACGATT
CTCGACGCAGAAACCACCGCCATTTCAGGTAATGAACTGAAAGGGCAGTCAATGGAAAAC
AGATCCTTGATCAGTAATGCACCAAGGAAAGGGCTCAGTGACATAACCAACTTGCAGCAT
CACCCTAAAGTGTTGACCCAAGATGATAAGCTGCTGCAGCAACCTGCTTCACTCAAGAGT
AAAGATTACATTGCCAAGCTCCAACAGGAAAATATGATGTTGATGAAAGTTCTTGCAGAC
CGAAAGTATCCTCTTTGA
>EDWA@DN9243_c0_g1_i1
GTTTTACAGGTTGCTGCTGAAAAGGGAAGTGATGATGATCATTCAGATGAAGTTCTTAAA
ACAGATTTTGCTGGGGAAATTTGTGCTGAAAATTCAGTCAATCAAACAATTGGTTCACCA
AACTGCATTATTTCACCAACAGAGGAGCAGCGCCTTTGTTCAACCTTGGCTGAAGGAGAA
AGAAGCTCTGGTATTATACTCTCACCTGAACATTTGGATGTTGTGAAGCCTATCAACTTA
GTTTCTGAGGTCAGTGATGCTACTGTAGAAGTGGATCTCAACATGGAGCGTATAATTCCC
TTGGTAGATCCTTCTCAGATTTGTGGCTCTAATGAACAGCAATTTTCAGACATATTACAC
GATGATCCAAAAGTTGAAGTTGGCCTAACAGAGATAGAAGCTTCATGTTCTGAACAGAAA
CAAATTGTTGATGAACTTTTTGATGCTACAGAGGGAGAAGAAAGTAGGGAATTTACGTGC
AGTGCGAATATGGTGGAAGAAGATGTCATCCCTTGTGATCTTCCATATGATTGCGCTGAT
AATTTGAACCCCAAGGATCATGTGGATTTTGATGATCTGGCAACTGAA
>EDWA@DN9243_c0_g2_i1
GTTTTACAGGTTGCTGCTGAAAAGGGAAGTGATGATGATCATTCAGATGAAGTTCTTAAA
ACAGATTTTGCTGGGGAAATTTGTGCTGAAAATTCAGTCGACCAAGCAATTGGTTCACCA
AACTGCATTATTTCATCGACAGAGGAGCAGCGCCTTTGTTCAACCTTGGCTGAAGGAGAG
GAGCGTATAACTCCTCTGATGGATGCTTCACAGATTTGCGGCTTTAATGAACAGATATTT
TCAGACATATTACGTGATGATCCAAAAGTTGAGGCTGACCTAACAGAGAGAGAAACTTCA
TATTCTGAACAGAAACAAAATGTTGATGAACTTTTTGATGCTACAGAGGGAGAAGAAACT
AGGGAATTTACTTGCAGTGCAAATGTGGATGCCATCCGTTGTGATCTTCCATATGATTGT
GCTGATCGTTTGAACCTCAAGGATCATGTGGATTCAGACGATCTGGCAACTGAAAATGTT
CAAGCTGGAAGTATTGAAGTATCTGCTGCTGCTTGTAATTCTGCCGACTTTGGTGATTAT
GTTGATAATACTACATATCACTCTTCAAATTTGATTTGCTCTCCATCTGGAAAACTAATG
AATTTGGAAGAGGTTCTTTCTGGTGATGGAGATACAAGTCGTGAAGGATTGGAATCCAAT
GAGGTTGTTTCTCAAGAATGTCTTACAGAGTTAGAGACGCCAGAAGGAACAAATCAAGTG
GTAGGTACTCCAGCAGATACAGATTCCACTTCATGCAAGTCCGTCTCTTATAACAATTCC
AATTTAGAAGATAAAGTCCACTATTCGAATCTGGCTGAACCAACCAAAGATGGCTTGAAT
TTCGTTGATTTAGCCACTGCACCAGCTTCTTCAGAATTCAGCGATAAAGAGTCAGAATCG
GAATATTTGAGTCATTTAAAGGAAAGTTGGGAAGACACAATGCCTTCAACTACCCATTAC
CAATCCAAAAATGAAAATTCTTTAGTACTGCCATTAGACATCCATGCTAATCAACATGAT
GTGGAAAAGCTGCACATAGTCGAAGATGGTTCAAGACAGATACAACCTCCGGATCCCATG
GATCAGGAAAAATGCTTGCAGACTTCTTTTGAACATTCCAAAGACGGCTCTTCAACGCAA
CCTTCATTTGATTTTTCGGAACAATCAGGTAGGCAGGATAAACAAGAAAGTTGTCCATCT
GATCTCATGCATCCTGCCTTTGGCCTGCACCCTGAAGCAACTGAAGCTATCATGGAGGAT
ATGCCACCATTGCCACCTCTTCCTCCAATGCAGTGGAGGATAGGGAGAGTTCAACATGGT
GAGAAAGCTCAATTTGGTTTACCA
>EDWA@DN9244_c0_g1_i4
ATGGGAGAAAGAATCTTACCGGGAAGTTACTTTCAGTACCCGCCTTCCGGACTCCATGCT
TCTCCTCACAGGCCTTCCTCTCTTCCTTCAGATCGTGAAAGGTATTTAGCTGAATTATTG
GCTGAGAAACAGAAGTTGGGGCCTTTTTTGCAAATTCTGCCCCTATGCGCCAGGCTTCTT
AATCAAGAGATTAGAAGGGTCTCGGGTCTTAATGCTGGTTTTGCGGATCATGAGAGATTT
GAGCGTGATAGTCCTTTAAGGTCATTGGGTCAACATCCTAATGGAAGACAGATGAACATG
GAGGGATGGTCTGTAATGCAAACAGAGGAAAATGGGCATATGCAACGAGTTGCTTCGATT
CAAGATGCATCAATGGGTTGGCCTGGTTTGCCAGGACTCCATACAACACCAGTTGTAAAG
AGAGTTGTTAGACTTGACGTACCTGCAGATAAATATCCGAATTATAATTTTGTTGGCCGA
ATTTTGGGACCACGAGGGAACTCCCTGAAGAGATTTGAAGCTGTGACAGAGTGTAGGGTG
TACATAAGAGGCAAGGGTTCTGTCAAAGATTCCGTAAAGGAAGAGAAACTGAAAGATAAA
CCTGGTTATGAACATCTTAACGAGCCACTGCACGTGTTACTGGAGGCTGAATTTCCCGAG
GAGATGATTGATTCTCGTTTGGACTATGCTGTTGGAATACTAGAAAACCTTCTGAAGCCT
GTGGATGAATCCTTGGATAACTATAAGAAACAACAACTTAGGGAGTTGGCTTTACTAAAT
GGTACATTGCGGGAAGAGAGTCCGAGAATGAGCCCGAGCATGAGCCCAAGTATGTCGCCC
TTTAACAGTACTGGGATGAAACGGGCCAAGACAGGAGGATGA
>EDWA@DN9244_c0_g1_i6
ATGGGAGAAAGAATCTTACCGGGAAGTTACTTTCAGTACCCGCCTTCCGGACTCCATGCT
TCTCCTCACAGGCCTTCCTCTCTTCCTTCAGATCGTGAAAGGTATTTAGCTGAATTATTG
GCTGAGAAACAGAAGTTGGGGCCTTTTTTGCAAATTCTGCCCCTATGCGCCAGGCTTCTT
AATCAAGAGATTAGAAGGGTCTCGGGTCTTAATGCTGGTTTTGCGGATCATGAGAGATTT
GAGCGTGATAGTCCTTTAAGGTCATTGGGTCAACATCCTAATGGAAGACAGATGAACATG
GAGGGATGGTCTGTAATGCAAACAGAGGAAAATGGGCATATGCAACGAGTTGCTTCGATT
CAAGATGCATCAATGGGTTGGCCTGGTTTGCCAGGACTCCATACAACACCAGTTGTAAAG
AGAGTTGTTAGACTTGACGTACCTGCAGATAAATATCCGAATTATAATTTTGTTGGCCGA
ATTTTGGGACCACGAGGGAACTCCCTGAAGAGATTTGAAGCTGTGACAGAGTGTAGGGTG
TACATAAGAGGCAAGGGTTCTGTCAAGGATTCTGTAAAGGAAGAGAAGCTGAAAGATAAA
CCTGGATATGAACACCTTAATGAGCCACTGCATGTGTTGGTAGAGGCTGAATTTCCCGAG
GACATGGTAAACCATCGTTTGGAGTATGCTGTTACAATACTAGAAAACCTTCTGAAGCCT
GTGGATGAATCCTTGGATAGCTATAAGAAACACCAGCTTAGGGAGTTGGCTTTGCTAAAT
GGTACCTTGAGGGAAGAGAGCCCGAGTATGAGCCCAAGCATGAGCCCTAGTATGTCGCCC
TTTAACAGTACAGGAATGAAGCGGGCGAAGACAGGAAGATGA
>EDWA@DN9244_c0_g1_i7
ATGGGTTGGCCTGGTTTGCCAGGACTCCATACAACACCAGTTGTAAAGAGAGTTGTTAGA
CTTGACGTACCTGCAGATAAATATCCGAATTATAATTTTGTTGGCCGAATTTTGGGACCA
CGAGGGAACTCCCTGAAGAGATTTGAAGCTGTGACAGAGTGTAGGGTGTACATAAGAGGC
AAGGGTTCTGTCAAGGATTCCGTGAAGGAAGAGAATCTGAAAGATAAACCTGGATACGAA
CATCTTAATGAGCCACTGCACGTGTTGGTGGAGGCTGAATTTCCCGAGGATATGATAAAT
TCTCGTTTGGACTATGCTGTTGGAATACTAGAAAACCTTCTGAAGCCTGTGGATGAATCC
TTGGATAACTATAAGAAACAACAACTTAGGGAGTTGGCTTTACTAAATGGTACATTGCGG
GAAGAGAGTCCGAGAATGAGCCCGAGCATGAGCCCGAGCATGAGCCCAAGTATGTCGCCC
TTTAACAGTACTGGGATGAAACGGGCCAAGACAGGAGGATGA
>EDWA@DN9245_c0_g1_i2
TGTGAATATGGTGCCGACTCTCTTCGATTGTATGAAATGTTCATGGGACCATTTCGAGAC
TCAAAAACATGGAATACTAGTGGAATTGAAGGAGTCCATCGATTTTTAGGACGAACTTGG
AGGCTGATTGTTGGCTCACCCTTACATCATGGTGCTTTCAGAGATGGAACATTGGTTACT
GATGAGGAACCTTCTACTGAACAACTTCGTGCGCTCCATAAATGCATTGCTAAGGTGACG
GAGGAAATTGAAGGGACAAGGTTCAATACTGGCATTTCTGCAATGATGGAGTTCATCAAT
GCAGCATATAAGGTTTTATTCATTGCGCAAATGGCGCTCGACTTTCTCTTTAGCTATATA
TACGACAGGATCTTGTACTGA
>EDWA@DN9246_c0_g1_i1
ATGAGGCCTTCCAGTTTTGTAGCATCTTCTCTGGTGTTGCTCGTTTTCCTTTCTAGTGTT
CAAGGGATTCGATTGGAGAAAAGTTTCAAATCAGCATGGCATCCTAAACTGCATGAAGAA
GCTTTGATGAAAAACAGTAATGGAGTTTTGGGAAATGTTATTTTCTGCAAAGGACATTGT
ACAGGAAACAGTAGGAAACTTCTTACTGCAACTACTGCTACTACTCCTGTATCTTACACC
AGTTCAAAGAGCAAAGACAGTGGAGATAACAAAGCTAACACTACTTCAAAAGTCAAATTA
GGAAACAAAGACAATGGTGAAAAGCAAGAGGAAGTCCCTGTTGGTTCGCCGACAACTTCC
GAGGTCCATGAACAATATGCGGACATCATGGAGATAGCTGAAATGGACTATTCCCCAGCC
AAGAGAAAACCTCCAATACACAACTAA
>EDWA@DN9247_c0_g3_i3
ATGAAGTTGAAGCATTTAGCTTTTAGGAAAACAATCAATAATTTGTCAAAAATCAATGCA
AAACCAGTTTCTGGTAAGTCCAAGGATTTATCAACCATTTCAGCCACAATATCTCCTTCC
CTCTATCCAATAAGTAGTGTTCAAAGCTATGCTTATCTCCAAAACCCTAAAAACTCTAAA
CCCATTTCCGCTTTTATTAGATATATTCACTCAACCCGAAATACTATGCTAAGTTATGCT
AGTGTTGGAGAAGAACTTGTGTCTTGTGATTCTGAGGATGAGGATGATGGAACTGTGAAT
GAGTTTTTATCACGATTCATTTGGATAATGAGAGGGAAGTTAATTGAAGTATACACGGAT
TGTAATAAGGAGACAATTGATGGGATGCTTTTAGCTATTGTGGAGAAGGTTGTGGAAGAG
ATGGAGAAGGGCGGTATTGAGCAGATGGTCGGTTCGACGGTGGTGATGCCATCTCAGGAT
TTTAGTGAAGATTTATGGAGGACTGTGTGGGAAGTGAGTAATATGGTGTTGGAGGATATG
GAGAAGGCGAGGAAGAAGGAAAAGATGAAGCAGTTTTTGCAATCGGAAGATGTCAAAGAA
ATGTGTAGGTTTGCGGGTGAAGTTGGGATTCGTGGGGATTTGTTGAGGGAGCTTCGGTTC
AAGTGGGCAAAAGAGAAGATGGAGGAGAATGACTTTTATGAGAGTTTGGAACGGTTTAGG
CATAAAAAGGAAGAGAAGGGTGGCAATGATTTTGATAAACATGCTGCTGCAGCAGAGGAT
ACACCAAAGGTTGCATCTCTTCCGAAAAGAAAGGGAAAGTTTAAGTATAAGATATTTGGA
CTGGATTTATCAGATCCTAAGTGGGCTGAAGTGGCTGATAAAATCCATGAAAGAGGGGAA
ATGATTTGGCCTCAGGAGCCAAAGCCAATATCTGGGAAGTGCAAATTGGTTATGGAGAAA
ATCCTTTCATTAAAAAAGGAGGATGATCCTTCACAGCTTTTGGCTGAATGGATAGAACTT
TTGCAACCTACTCGTGTTGACTGGATCACTTTGCTTGATAAGTTAGAACAAAATCCCGGC
ATACACTTAAAGATTGCAGAGCTGGTCTTGCGTGAAGAATCTTTCCAAACAAGTGTTCAT
GACTATACCAAACTGATTGATGCCTATGCTAAAGAGAATCACATAGAAGATGCTGAGAGA
ATCCTTAATAAGATGGTTGAAAGTGGTATAATGCCTGATAGTATAACTGCCACAATTCTT
GTTCACATGTATAGCAAGGTGGGCAATGTTGACCGTGCTAAAGAAGCGTTCGAAAGCTTG
AGGAGCTATGGCTTCCAACCGGACATGAAGATCTACAACTCGATGATAATGGCATACCTT
AATGCTGGCGAACCTCGACGTGGTGAGTCGTTGTTGAGAGAGATGTTAACAAGAGATATC
AAACCCTCAGAGGATATTTACATGGCATTGCTTCGTTCTTATTCTCACAGTGGTGATGTT
AATGGAGCTGGAGGAATCGCAAACAGCATGCAGCTTGCAGGATTTCAGCCGAATACAGAG
TATTTTTCACTGCTTGTTAAGGCATATGGGCAAGCTGGTAACCCTGATCAAGCCAGGAGC
AACTTTGACAGCATGATAAAACTTGGCCACAAACCAGATGACAAGTGCACTGCCAACATG
ATTGCAGCTTATGAGAAGAAAAATTTATTGGATAAGGGTTTAGACCTTCTAATACAGCTG
GAGAAGGATGGTTTTGAACCGGGAATAGCAACATATACTGCTCTGCTCGATTGGTTTGGT
AAATTGCAGTTGGTTGATGAGACCGAAGAGCTATTGGGAAAGATAGCGGAACTGGGTGAA
GTTCCTCCTCTAAAGGTTCATGTAAGCCTCTGTGATATGTACTCGAGGGCTGGATTCGAG
ACAAAAACTCTCCAGGCTCTTGGAGTTTTGGAAGCTAGGAGGGATGAATTGGGTCCCCAT
>EDWA@DN9248_c0_g1_i2
ATGGGGAGAAAAATGCAAAGTGGATTCGGAGTTGGTGGTCCTGGGGGCCGAGGTGGTCGT
GGAATATTCAATATAGGCAAGGCTCAGATAACCAAAATGGACAAGAATGCAAAAGACAAG
GTCTTTTTTAAAGATGTTGCTGGTTGTGATGAGGCAAAGCAAGAAATTATGGAGTTTGTG
CACTTCTTAAAGAACCCAAAGAAATATGAGGAGTTAGGAGCTAAAATTCCCAAAGGTGCG
CTTCTTGTTGGCCCTCCTGGCACAGGGAAGACACTTCTTGCAAAGGCAACTGCTGGTGAA
TCTGGTGTGCCTTTCCTCTCTATGTCTGGATCAGATTTTATGGAAATGTTTGTTGGAGTT
GGGCCATCAAGAGTGAGAAGCTTATTTCAAGAGGCTAGGCAATGTGCTCCTAGTATCGTA
TTTATTGATGAGATTGATGCAATAGGTAGAGCAAGGGGTCGTGGAGGCTTTTCTGGTGGC
AATGATGAGCGTGAAAGTACTCTTAATCAGTTGCTTGTAGAAATGGATGGATTTGGAACT
ACTTCGGGAGTTGTTGTGCTTGCTGGAACAAATAGGCCCGACATTTTAGACAGAGCCCTA
TTAAGACCTGGACGGTTTGATCGTCAAATTACAATTGACAAACCTGATATCAAGGGTCGT
GACCAAATCTTCCAAATATACTTGAAGAAACTAAAACTTGATAATGAGCCATCATATTAC
TCTCAGCGACTTGCTGCTCTAACCCCTGGTTTTGCTGGAGCTGACATTGCGAATGTCTGC
AACGAAGCAGCATTGATTGCAGCAAGGAATGAAAGTGCAGTGATAACCATGGAACATTTT
GAGGCAGCTATAGACAGAGTAATAGGTGGTTTAGAAAAGAAGAACAGGGTTATAAGCAAG
TTGGAAAGGCGAACTGTTGCTTACCATGAATCAGGCCATGCTGTTGCTGGTTGGTTCTTG
GAACATGCAGAACCATTGCTTAAAGTAACAATTGTTCCTCGTGGTACTGCAGCACTGGGA
TTTGCTCAGTATGTTCCTAATGAAAATCTTCTGATGACAAAAGAGCAGCTGCTTGATGTG
ACTTGCATGACACTAGGTGGTCGAGCTGCTGAGCAGGTATTGTTGGGGAAGATATCAACC
GGAGCTCAAAATGACTTGGAGAAAGTAACCAAGATGACCTATGCTCAGGTGGCAGTATAT
GGTTTCAGTGACAAGGTTGGTCTTCTATCTTTCCCTCAAAGGGATGAGGCATTTGAGATG
ACCAAGCCTTATAGCAACAAGACTGGTGCAATTATCGACGGTGAAGTTAGGGAGTGGGTG
GGTAAGGCGTATGACCGAACAGTGCAGCTGATAGAGAAGCACAAGGAGCATGTTGCTCAG
ATTGCGGAATTGCTTCTAGAGAAAGAGGTCCTTCACCAAGAGGACTTGGTTCAGATACTG
GGGGAACGCCCATTTAAGTCGGCTGAACCCACTAACTATGATAGGTTTAAACAAGGGTTC
CAAGAAGACAAAACATCCAAGGACACGTCAGCAGAGGGCAAAACTATAGAAGATAATGGC
TCAGCACCCTTGGAACCTGAGGTAGTACCTGCATAG
>EDWA@DN9248_c0_g2_i3
ATGTGGTACCAGGAGTTGATGAGGTTTGCACCTACATTATTACTTCTTGGAACCCTTATG
TATATGAGCCGGAAAATGCAAGGTGGACTGGGTGTTGGCGGAGGTGGTGGTAAGGGCGGC
CGTGGCATTTTCAACATAGGAAAAGCTCATATAACTAAAGTGGATAAAAATTCCAAGAAT
AAGGTCTATTTCAAAGATGTTGCTGGCTGTGATGAGGCAAAACAAGAGATCATGGAATTT
GTGCACTTCCTTAAGAACCCAAAGAAATACGAGGACCTAGGAGCTAAAATTCCAAAAGGT
GCTCTGTTGGTGGGTCCTCCAGGTACAGGAAAGACCCTCCTAGCAAAAGCAACTGCTGGT
GAGTCGGGTGTACCTTTTCTATCAATATCAGGTTCTGACTTCATGGAGATGTTTGTTGGT
GTTGGACCATCCAGGGTGAGGAACTTGTTCCAAGAAGCAAGGCAGTCTGCTCCTAGTATA
ATATTTATTGATGAGATTGATGCGATTGGTCGAGCAAGAGGTCGTGGCGGTTTCTCAGGT
TCTAATGATGAGCGTGAAAGTACGCTTAATCAATTGCTTGTAGAAATGGATGGATTTGGA
ACTACTTCAGGAGTTGTTGTGCTTGCGGGTACTAATAGGCCTGATATCTTAGACAAAGCT
TTACTGAGGCCAGGGCGATTTGATCGTCAGATTTCAATAGATAAACCTGATATTAAAGGC
CGTGAGCAAATATTCCTGGTCTACTTGAGAAAGATAAAGCTTGATCAGGAGCCATCATTT
TACTCTCAAAGACTTGCAGCTCTCACTCCTGGCTTTGCTGGAGCAGACATTGCAAATGTT
TGTAATGAAGCTGCACTAATTGCTGCAAGGAGTGAAGGGGCACAAGTCACAATGGAACAT
TTTGAGGCTGCTATAGACAGGATCATTGGTGGTCTTGAGAAGAAGAACAGGGTAATCAGT
AAACTCGAGCGGAAGACGGTTGCTTATCATGAATCAGGTCATGCTGTTGCAGGCTGGTTC
TTGGAACACGCCGAACCCCTCTTGAAAGTGACAATTGTTCCTCGCGGTACAGCAGCACTT
GGATTTGCCCAGTACGTTCCAAATGAAAACCTTCTCATGACAAAAGAGCAGCTTTTTGAT
ATGACGTGCATGACCCTCGGTGGCCGAGCAGCTGAACAGGTTTTGCTGGGAAAGATATCA
ACTGGTGCTCAAAATGACTTGGAAAAGGTGACTAAGATGACCTATGCCCAGGTGGCAATT
TATGGCTTTAGTGATAAGGTAGGTCTCCTCTCTTTCCCTCAGAGAGAAGATGGGCTTGAG
ATGTCGAAGCCCTATAGCAATAAGACGGGTGCTCTCATCGATACTGAAGTGCGCGAGTGG
GTAGCCAAGGCATATGAAAAAACAGTGCAACTTATAGAGGAACACAAAGATCAAGTAGCT
GAAGTTGGCGAAATGTTGCTGGAAAAGGAAGTTCTTCACCAAGATGATCTGGTTCGAGTT
TTGGGCGAACGGCCATTTAAATCAAGTGAACTTACAAACTATGACAGGTTTAAGCAAGGG
TTTGAAGATAAAGAAAGTAAGAGCACGCAAACCCCAGAGGGTGGAGCTGCGGATGATGAT
GGATCTGCACCCATTGTTCCTCAGGTTGTCCCAGCTTGA
>EDWA@DN9249_c0_g1_i1
ATGACCGGTCTAGTCATGGTGGCTAAAGGCGGTGGCGGTGGTGGCGGTGGCGGAGCTAAA
GGAGGAGGACTCACGAGCTGCGAGGAAGAGCAGCGGCAGAACCAGATTTCTGTCGTGGCG
TTGCTTTTGGCTGCTTTGAGGAAATCCATGGTGTCTTGCCGGGTCGACAGACGAGACGAA
GTAATGTCTTCCGCCGTTCATCATATGGAAATCGGATGGCCGACCAACGTAAGACACGTT
ACGCATGTGACATTTGATCGGTTCAATGGGTTCTTGGGTCTTCCCGCCGAGTTCGAAGTT
GAGATCCCCGGTCGAGTTCCAAGTGCAAGTGCTAGTGTGTTTGGTGTCTCGGCGGAATCA
ATGCAATGCTCGTTCGATTCGAAAGGGAACAGTGTCCCAACTATACTCTTGTTAATGCAG
GAGCGACTTTATTCACAAGGAGGCCTAAAGGCAGAAGGGATTTTCCGGATAAAT
>EDWA@DN924_c0_g1_i7
ATGGCTGGGGGGTCTGCTTTTGATGCCCTTGCTAATGACGATGACGGTGAGGTCGTTCAC
AGAAAGGGAGTGAATGGGGAGAATGATGACGATGTGCTCGGTAAAGCTTTGAAAGGGAAA
AAGAAAAAGTCGAAAGGGGGGAAGAAGGGTGGGAATCGGTTTGCAGAGGCTGCATTGGAT
GAACTTGATGATGAGGCTAGTGAGAAAGTTGATGAATTGAAAGTCGAGGAAGATGTTCCT
TCAATTTCTTTCTCGGATAAGAAGAAGAAATCATCTAAGAACAAGAAGGGAAATAAGTTT
GGAGGGTCAGCTTTTGATGCAATCGCTGCTGAAGACGATGACGGGCAGGTGGTTGACGAT
GATGACAAGGAAGAGAGTAAAGTCGAGGATGATGATTATGCCTTTACAGGGAAAAAGAAG
TCAAAGGGTGGAAAGAAGGGTGGTGGAAGTAGGTTCACCGCCCCCGCACTTGATGAGTAT
GAAAATGAAGGTGTGAAAGAAGACGAGGAAGAAGATGCTCCATCATTCTCTTTATTAGAT
AAGAAAAAGAAGAAATCGAAGTCTTCTAAAAAGAGTGGTAATCCCTTCAGTGCAGCATTG
CTTGATGAAGAAGATGAAGGAGATGCATCCGTACCTGAATCCACCGGTGCTGCTGTTGAC
GATGACGATGATTCTTCCATGGTTTCGTATTCGGGTAAGAAGTCATCTAAGAAGAAAAAC
ACTGCTTCATTTGCAGCCTTGGGTGACGAGCTTGAAGACGAAGAGGGTGTGAAAGAAGAC
GAGGAAGAAGATGCTCCATCATTCTCTTTATTAGATAAGAAAAAGAAGAAATCGAAGTCT
TCTAAAAAGAGTGGTAATCCCTTCAGTGCAGCATTGCTTGATGAAGAAGATGAAGGAGAT
GCATCCGTACCTGAATCCACCGGTGCTGCTGTTGACGATGACGATGATTCTTCCATGGTT
TCGTATTCGGGTAAGAAGTCATCTAAGAAGAAAAACACTGCTTCATTTGCAGCCTTGGGT
GACGAGCTTGAAGACGAAGAGGGTGTGAAAGAAGACGAGGAAGAAGATGCTCCTTCATTT
GGATTTTCAGGTAAGAAGAAAAAGTCATCCAAGAAGAAAAACATAGTTGCATTTGCAGCC
TTAGAGGATGAGCTTGAGAACGAAGAGGGTGTAAAAGAAGACGGGGAAGAAGATGTCCCT
TCATTGTCTTTATCAGATAAGAAAAAGAAAAAATCAAAGTCTTCTAAGAAGATTGGTAGT
TCCTTCAGTGCAGCATTACTTGATGAAGAGGATGAAGGAGACGCCCCTGGACCTGAATCC
ACCGCTGCTGCTTCTGTTGATGACAGCGATGATGATTATTCCATGATTACTTTTTCTGGT
AAGAAGAAAAAGTCATCTAAGAAGAAAAGCAGTGCTTCATTTGCAGCTTTGGGTGATGAG
GGGGAGCTGCAAAGTGAAGTTTCAGACATGGTGGAAACTGAACAACGGAGTTTAGGAACT
AGTAATGTTGAAGCTGGTGATTCTAAAACTAACCATAAGACTGAAGAGGCAGCTGAAACT
TCGAAGAACAAGAAAAAGAATAAGAAGAAGAATAAGAGTGGAAGAACTGCTCAAGAGGAG
GAAGATTTGGATAAACTTCTAGCTGAACTTGGTGAGGGGCCTCCTACAGCAAAACCCACA
GAAGCAGCCCCTCCCCAGGAGGAGACAGCTCAGGTTCAGCCGGAGCCAGTTATTGCTGCT
GCTGATGCTACAGGTGCAAAAGAAGGTGAGGAAGAACCTGTGGAGTCTGCTGCTGCAAAG
AAAAGGAAAAAGAAGAAGGAAAAGGAGAAGGAGAAAAAGGCAGCTGCTGCAGCTGCAGCC
GATGTTAAGGAAGAAATTCAAGAGGAAACAAAAATGGAGACCTCTGATACAAAAAAGAAA
GATGCTAAGATTAAAGCTGCTGACAAGAAACTACCAAAGCATGTTAGGGAGATGCAGGAG
GCACTTGCTAGGAGAAAAGAAGCTGAAGAGAGGAAGAAAAAGGAAGAAGAGGAGAAATTG
AGGAAGGAAGAGGAAGAGAGACGTCGACAGGAAGAGCTTGAGCGACAAGCAGAGGAGGCG
AAGCGTAGGAAAAAGGAAAAAGAAAAGGAGAAGCTCTTAAAGAAGAAGCAGGAAGGTAAG
TTATTGACTGGGAAGCAAAAGGAAGAAGCTCGCCGCCGTGAGGCAATGAGGAACCAGATA
TTGGCCAATGCTGGAGGCTTGTCTTTGCCTAGTGCAGACAAAGAGGGTGCACCTACGAAA
CGACCTATATATAAAACAAAAAAATCTAAGCCAGCTAATGGTTCTGCTTCTGCTAAACCC
GAGGAAAATGTACAATTAAATGCAAAATCTCTAGACGAGCTGCAGGCCAAAGTCGAGGTG
GAGTCCGTAGATGATGAGAAGGGTGATGAAGTAGAATCAAATAACACGGAAGAGAAATCT
GTAGTTGCAGATGCTGAAGGGAATGGAATGGAAGAAGATGATGATGATGGTGAATGGGAT
GAAAAAAGTTGGGATGATCTTAATCTTAATATCAAGGGTGCTTTTGATGACGAGGAAGCA
GATTCTGAGCCCAAGCCTGCGGTGCAGAAAGAATTAAAGAGCGCTCCGCCAGCTTCTCGC
AGTACAGCCCCTCCCACAGTCACTAAGCCATTGGTTGAGGCCAAGAAACCAACAACTTCT
GAATCAAATACATCACAGCCTGAGAGTAATGCTGCAGACAAAATCTTGAAAAAAAATACT
GCTGTGCAAAATAAAGCATCCAAATCAGATGCTCCTAAGCAGAGTGAAGAGCTCCGGTCC
CCGATTTGCTGCATTATGGGTCATGTTGATACTGGTAAAACAAAGCTGCTGGATTGCATC
CGTGGCACTAATGTCCAGGAAGGTGAGGCTGGTGGTATTACACAACAGATTGGTGCTACA
TATTTCCCTGCTATTAACATTCGAGAGAGAACAAAGGAATTGAAGGCTGATGCCACATTG
AAGGTTCCAGGCTTATTAGTAATTGATACCCCTGGCCATGAATCCTTTACAAATCTTCGT
TCAAGGGGATCAGGTTTATGTGATATTGCCATTTTGGTTGTCGACATTATGCACGGTTTA
GAGCCACAGACAATAGAATCACTCAATCTTTTGAAAATGAGGAAAACCGAATTCATTGTT
GCATTGAATAAGGTGGACAGACTTTATGACTGGAAAGCTCGCCGCAATTCGCCAATTGGG
ATGGCACTTAAGAAACAATCTAAAGACGTTCTATCTGAATTCAATAGGAGAGTTACCCAT
GTTATAACTCAGTTCAAGGAGCAAGGGTTGAATACTGAATTGTACTACAAAAATAAGGAA
ATGGGTGAAACTTTCAGCATTGTGCCTACAAGTGCAGTCACTGGTGAAGGGATCCCAGAT
TTGTTGTTATTACTTGTCCAATGGACCCAGAAAACAATGGTTGAGAAGCTTACATTCAGT
GATGAAGTGCAGTGTACGGTCTTGGAGGTTAAGGTTGTTGAAGGCCTTGGAACAACTATT
GATGTTGTTTTGGTTAATGGGGTTCTTCATGAAGGAGATCAAATTGTGGTTTGTGGCTTG
CAGGGGCCTATTGTCACCAATATAAGAGCATTGTTGACACCTCACCCTATGAAGGAAATC
CGGGTAAAGGGAGCATATATGCAGCACAAGGAGATCAAAGCGGCACAGGGTATCAAGATC
GCTGCACAGGGCCTTGAGCATGCTATTGCTGGCACTAGCATCTATGTCGTCGGTCCGGAT
GATGATGTGGAAGATATCAAAGAAGCAGTCAAGGATGATATGCAGTCAGTCATGAGTAGG
ATTGACAAAAGTGGGGAAGGGGTCTATGTACAAGCATCTACCCTCGGCTCTTTGGAAGCA
TTGCTGGAATTTCTGAAAACTCCAGAAGTAAATATTCCTGTTAGTGGTATAGGCATAGGC
CCTGTACACAAAAAAGACATAATGAAGGCCAGTGTTATGCTGGAAAGGAAAAAGGAGTAC
GCTACCATATTGGCTTTTGATGTCAAGGTGACCCCGGAGGCTAGAGAACTAGCAGATGAA
CTTGGTGTGAGGATCTTTTTGGCTGATATCATTTATCACTTATTCGACCAATTCAAAGCG
TATATTGATGGTCTCAAAGAGGAAAGGAAAAGAGAAGCAGCAGATGAAGCAGTTTTCCCT
TGTGTTCTGAAGATTTTACCTAACTGCATTTTTAACAAGAAGGATCCAATTGTCTTAGGG
GTGGACATCCTTGAAGGCATCTTAAGGATTGGCACTCCGATTTGTATCCCTCAAAGAGAA
TTCATTGATATTGGTCGAATAGCTTCAATTGAAAATAACCATAAACCTGTTGATTCTGCT
AAGAAAGGCCAGAAGGTGGCCATTAAGATAGTTGGATCTAATCCCGAGGAGCAACAGAAA
ATGTATGGAAGGCACTTTGAGCTTGAAGATGAGCTTGTTAGTCACATTTCTAGGAGATCA
ATCGATATTCTGAAAGCTAATTATAGAGATGATCTGACCCTTGATGAGTGGAGGTTGGTT
CAAAGACTGAAGGTCCTTTTCAAAATTCCATGA
>EDWA@DN9251_c0_g1_i1
ATGGCGACGACGATGTCAATTACCGAGCTTGACGACGAAACAGTGCGCAGCATGTCGATT
GGCGCAGTTTTCTCAGACTTCGGAGGAAAGATAAATTCACTTGACTTTCACCGAAAGGAT
GATCTATTGGTGACAGCCAGTGAGGATGATTCAGTTCGCCTTTTCGACATTGCCAATGCT
AAGTTGATAAAGACAACATATCATAAGAAACATGGTGCGGATCGAATATGTTTCACACAT
CATCCAAGCTCTGTTATATGCTCTTCGAGACACAATTTGGAATCAACTGGAGAAGCCTTA
AGGTATCTTTCTATGTATGATAACCGATGTCTTCGCTACTTCAAAGGACATAAAGAGAGA
GTTGTTTCCCTCTGCATGTCTCCGGTAAATGATAGCTTCATGTCAGGTTCTCTTGACCAC
AGTGTCAGGATATGGGATCTCCGTGTAAATGCCTGTCAGGGAATTTTACACCTACGTGGT
AGACCTACTGTAGCATATGACCAACAAGGCCTCGTCTTTGCTGTGGCTATGGAAGGAGGG
GCTATTAAATTGTTTGATTCTCGCTCCTATGACAAGGGCCCCTTCGATACATTTTTAGTC
GGTGGAGACACAGCTGAGGTTTGCGATATCAAATTCAGCAATGATGGCAAATCAATGCTA
TTGACAACCACAAATAACAACATATATGTTCTTGATGCATATGGAGGAGAGAAGCGATGT
GGGTTCAGTTTAGAACCATCTCCCAATACAACTATAGAGGCAACCATTACTCCAGATGGT
CAGTATGTAATCTCAGGGTCAGGGGATGGAACCTTGCATGCCTGGAATATCAACATGCGA
AATGAGGTAGTCGCTTGGAACAGCCACATAGGAGTTGCAGCTTGTTTGAAGTGGGCTCCC
CGTAGGGCCATGTTCGTTGCTGCATCAACCGTGCTTACATTTTGGATACCTAACAACAAT
TCAAAACCAGCTACAGAGACCGGTTCCACCGATGTACAAGCCGGAGTGCAGTCTGAGCTA
ATCGGTCAATAG
>EDWA@DN9254_c0_g1_i1
GCTGCTGTTACATCTGCTCCTGCAAGAAACTCAAACAACCCAAAGCATTCTGCAGGGGAA
CGTAAAGCAGCTGCCTTGAATCCAATAGCTGGGTTCACTGTCGAAAAGAGACCCTCTTTG
GCCCAAACCCAGAGTCGAAATGATTTTTTTAATCTCCTGAAGAAGAAGACTTCTACAAAC
ACTTCTGCTGGTCTCTTAGATTCAAACCCTCATATTTCCTCATCCACCACAGAGAAACCT
GAAGTTGCAAAGGAAGTAGGGTGCCCTTCCATCACTGCTCATGCTAATGAGAATGGTTCT
GCAGCAACTAGCAATGGCGTCACCTGTCAAGAGGCTCAAAGCTTTTCTAATGGTGGTGAA
AAGAATACGAACTCCTTTCCTGTGTTTTATCCAGATGAGGAAGAGGCTGCGTTCCTTCGT
TCTCTTGGCTGGGAAGAAAACTCCGGTGATGATGAAGGTCTTACAGAAGAGGAAATCAAT
GCATTTTATCAGCAGTACATGAAACGGATACCGTCTCTG
>EDWA@DN9255_c0_g1_i2
ATGGCGACAAACAATAGTGATGGGGCTAAAGCTGTGGAGAAGACAGGAACAGGGACAAAC
CCGGCCGAGGAAAAGGTCTTGGAGTCTTCTGTAGGAAGCCTTGGCAACAACAAGGACGTG
TTTACGAGAGCCGACAAGATTGATTTCAAGAGCTGGGATTTGCAACTGGATAAGCACTTG
AGCAGGGCTTGGTCCAGGGACAGAGAAGTTTCGACTGTGGCGAACAAGGAAGTGTGGGAG
ATTGATTTGGCTAAACTCGATATCAGGCATGTTTTGGCTCACGGAACTTATGGCACCGTC
TACCGTGGCGTTTATGACAACCAAGATGTTGCAGTGAAGGTATTGGATTGGGGGGAGGAT
GGGATTGCCACAGCTGCTGATGCTGCTTCTCTTCGAGCATCTTTCAAGCAAGAAGTTGCT
GTTTGGCATAAGCTCGACCACCCGAATGTTACAAAGTTTATCGGAGCGTCAATGGGAACT
TCCAACCTTAAGATTCCGTCCAAGGACTCAACAAGCGGGATTAATAATTCTCTTCCTTCT
AGAGCATGTTGTGTTGTTGTTGAGTACCTTCCTGGTGGGACATTAAAGAATTTTTTGATC
AGAAATAGTAGGAAGAAACTTGCCTTTAAGGTGGTGATTCAGCTTGCGTTGGACCTCTCT
AGAGGTTTGAGCTATCTTCACTCCAAAAAGATTGTACACCGTGATGTCAAGACAGAAAAT
ATGTTGCTCGATGCTCGTAGAAATTTGAAAATAGCTGATTTTGGTGTTGCTCGAGTTGAA
GCTCAGAATCCAAGAGATATGACCGGGGAAACTGGCACTCTTGGTTACATGGCTCCAGAG
GTATCCGCTCATCAACATCCATTGACAGTATAG
>EDWA@DN9255_c0_g2_i3
ATGGGAACTTCCAACCTTAAGATCCCGACAAAAGATGGAATAAATGAGAACAATAATTCC
CTTCCCTCAAGAGCATGTTGTGTTGTTGTTGAGTACCTTCCAGGTGGGACGTTAAAGAAG
TTTTTGATCAGAAACAGGAGGAAGAAACTTGCCTTTAAGGTTGTGATTCAAATTGCTTTG
GACCTCTCTAGAGGTTTGAGCTATCTTCACTCTAAGAAGATTGTACACCGTGATGTCAAG
ACAGAAAATATGTTGCTAGATGCTCATAGAACTTTGAAAATTGCTGATTTTGGTGTTGCT
CGAGTTGAAGCTCAGAACCCGAGAGACATGACCGGGGAAACAGGCACTCTTGGTTACATG
GCCCCAGAGGTCCTTGATGGAAAGCCTTACAATAGGAAATGTGATGTCTACAGTTTTGGT
ATATGTTTATGGGAAATATACTGCTGTGACATGCCTTATGCTGATCTTAGTTTCGCTGAA
GTTTCGTCGGCAGTAGTATGCCAGAATTTACGACCAGATATCCCTAGATGTTGTCCTAGT
TCATTGGCGAGCATCATGAGAAAATGTTGGGATGCACACCCCGAAAGACGTCCCGACATG
GACGAGGTGGTGAGATTGCTAGAAGCAGTGGATACCAGCAAGGGAGGTGGCATGATACCG
GAGGACCAAGCTCCTGGATGTTTCTGTTTCACCGCCCGTGGCCCGTGA
>EDWA@DN9255_c1_g1_i1
ATGGATTTGAAAAGTGGAGTGGAAGACAGTGGTCCCAAGTCACCAATGAAATCAGGTGGT
GGGGAAGATTCAAAGATGAAGAAGGGTAATGGAAGCCTTAGTAGCAAAGACATGATCTTT
AGAGCTGATAAAATCGATTTAAAAAGCTTGGATATGCAGCTGGAGAAGCACCTGAGCCGG
GTTTGGTCTAGGAACATTGATAAGCAAAGGCCTATGGAGGAATGGGAGATTGATTTGGCT
AAGTTGGACTTAAGGAATGTTATAGCTCATGGTACCTATGGTACCGTTTATCGTGCCACT
TATGATAATCAAGATGTTGCAGTTAAGCTGTTGGACTGGGGTGAGGATGGTATTGCCACA
ACTGCTGAAACCGCTGCTCTACGAGCATCGTTTCGGCAAGAGGTTGCTGTTTGGCACAAG
CTCAATCATCCTAATGTTACAAAGTTTATTGGGGCCTCGATGGGAACTTCAAATCTTAAG
ATTCCTTCAAAAAATCCTTCGGCCGAAAATCCTGACCCCCTTCCTTCCAAAGCATGTTGC
GTTGTTGTCGAGTATCTCCCTGGTGGCACACTGAAACAATACTTGATAAGAAATAGGCGG
AAGAAACTCACTTTTAAGGTTGTGATCCAGCTTGCTTTGGACCTCTCTAGAGGTCTTAGC
TACCTACACTCGAGAAAGATTGTACATCGTGATGTCAAGACAGAAAACATGTTGCTAGAT
GCTCAAAGAAATCTGAAAATTGCAGATTTCGGTGTTGCACGTGTTGAAGCTCAGAATCCA
CAGGACATGACCGGTGAAACCGGTACTCTCGGGTACATGGCCCCAGAGGTTCTTGATGGT
AAGCCCTACAATAGAAGATGTGATGTCTACAGCTTTGGCATTTGCTTGTGGGAAATTTAT
TGCTGCGATATGCCTTATCCAGATCTTAGCTTTGCTGACATATCATCCGCAGTTGTTCGA
CAGAATCTACGACCGGATATCCCGAGATGCTGCCCGAGTTCTCTAGCAAACATTATGAGA
AAATGCTGGGATTCGAATCCAGAGAAACGTCCTGAAATGGATGAGGTGGTGAGAATGCTC
GAAGCTGTTAATACAAGCAAAGGAGGCGGGATGATACCGGAG
>EDWA@DN9255_c1_g1_i2
ATGGATTTGAAAAGTGGAGAAGAAGATGGTGGTCTCAAGTCACCAATGAAATCAGGTGGT
GGGGAAGATTCAAAGATGAAGAAGGGTAATGGAAGCCTTAGTAGCAAAGACATGATCTTT
CGAGCCGATAAAATCGATTTAAAAAGCTTAGATATGCAGCTGGAGAAGCACCTAAGCCGG
GTTTGGTCTAGGAACATTGATAAGCAAAGGCCTATGGAGGAATGGGAGATTGATTTGGCT
AAGTTGGATTTAGGGAATGTTATAGCTCATGGAACCTATGGGACCGTGTATCGAGCCACT
TATGATAATCAAGCTGTTGCAGTTAAGCTGTTGGACTGGGGCGAGGATGGTATTGCCACT
GCTGCTGAAACTGCTGCTCTACGAGCATCGTTTCGGCAAGAGGTTGCTGTTTGGCACAAG
CTCAATCATCCTAATGTTACAAAGTTTATTGGGGCCTCGATGGGAACTTCAAATCTTAAG
ATTCCTTCAAAAAATCCTTCAGCCGAAGGTCATAATCCCCTTCCTTCTAAAGCATGCTGT
GTTGTTGTCGAGTATCTCCCCGGTGGCACACTGAAACAATACTTGATAAGAAATAGGCGG
AAGAAACTCGCTTTTAAGGTTGTGATCCAACTTGCTCTGGACCTCTGTAGAGGTCTTAGC
TACCTACACTCGAGAAAGATTGTACATCGTGATGTCAAGACAGAAAACATGTTGCTAGAT
GCTCAGAGAAATCTTAAAATTGCAGATTTTGGGGTTGCTCGTGTTGAAGCTCAGAATCCA
CGGGACATGACTGGTGAAACCGGTACTCTCGGCTACATGGCCCCAGAGGTTCTTGATGGT
AAGCCCTACAATAGAAGATGTGATGTCTACAGCTTTGGCATTTGCTTGTGGGAAATTTAT
TGCTGCGATATGCCTTATCCAGATCTTAGCTTTGCTGACATATCATCCGCAGTTGTTCGA
CAGAATCTACGACCGGATATCCCGAGATGCTGCCCAAGTTCTCTAGCAAACATCATGAGA
AAATGCTGGGATGCGAATCCAGAGAAACGTCCTGAAATGGACGAGGTGGTGAGAATGCTC
GAAGCCGTTAATACGAGCAAAGGAGGAGGGATGATACCAGAGGACCAAACGCCAACTTGC
TTATGCTTAGGCTCGCCTCGCGGTCCATGA
>EDWA@DN9256_c0_g1_i2
ATGCTCTTCCACCGACTCGTTTCTGCTCCAATATTCATAGTTTGTTGCCTTACAACAATT
GCAGATGGAGCTACTCTTGAAGGCGATGAAGTGGAAGCTTTGAGAAGCATCGGTAGGGCA
TTGGGGAAGAATGATTGGAACTTTGATGATGTTGATCCATGCAGTGGAGCCATGGGTTGG
CAAGATCCACCCTTTTCTTCTTATCAAGCTAATAATGTTAACTGTGATTGCTCCTTCAAC
AATACCAATACCTGCCATGTCACCCGCATTCTGCTCAAGGCACAAAATCTCCAAGGTACC
CTCCCAACGGATTTGGCCAGTCTCCCTTACCTGCAAGAAATTGACCTTAGTCGCAACTAT
CTTAGTGGCACCATTCCGACTCAATGGGGTTCTGCTTCGCGACTCGTCAACGTTACCCTT
CTTGGAAATCGATTAACTGGTCGAATCCCAGAAGAGCTAGCAAATCTCAGCAATCTTACC
AGCTTAGTCCTTGAGGTCAATGGCTTCTCAGGACCTTTGCCTCCAGCATTGGGGAATCTA
CCCAAACTTGAGAGGATGATTCTTAGTTCCAACAATTTTACTGGAGAAATACCTGAAACA
TATGCTAACCTGACTTCCATGCAGGACTTTCGTATTAGTGACAACAACTTCACAGGGCAG
ATTCCTGAGTTCGTATTCCGGAATTGGAGAAATCTTTCACGGATAGAGATGGAGGGAAGT
GGTTTGAGTGGGCCAATTCCATCCATTAATGCTCCTCTACAAAGCTTAAGATACATAATA
ATTAGTGACTTGAACGGAGCTGATTCCGCTTTTCCGCAATTCTATGCCAGTTTGCCTAGG
TTGAATAGAGTGATGTTGAGGAGCTGCAATCTCATAGGAGAGATACCTGCTTCTCTTGGG
ACATTCACAACAATAAGGATCCTAGATCTCAGCTTTAACAGACTCGGTGGAGAAATTCCA
AATCTTTCTACTCTTGATTTGGATACGTTGTTCTTAAATGGAAACAGTTTTACTGGAGCA
GTCCCTCGGTGGATACTAGAAACAAGAGTAGATATGGATGTTTCATACAACAACTTCACC
AGCACAGGTGCTGAATCAGGCTGTGGAAGGCTAGGCCTGAACTTGTTTTCAAGCATTTCA
AGGACCAATAACTTAGGGATTGTTCCATGTTTGAGAAGCCAAAGTAACTGTCCACCAAAA
CCTTTCCACTCTGTTTATATAAACTGTGGAGGGAGAAATACAACTGTTAATAGCATTGAT
TACGAAGCTGATTCCGATCAAGACGGGCCTACGGCATTTTATCAGGGTACCAACTGGGCA
TTTAGCAGCACCGGAGTTTTTCTAAACGATGATCGGTTCAATGACAACTTACGTCCGCAG
AGTACACAACTTTCTGTAAATAATGGCGATCCACTTTACACAGATGCAAGGCTTTCGCCA
AGCTCTTTGACTTACTACGCATTTTGTCTCGCCAATGCACGTTACAGAGTAAACCTCCAC
TTTGCCGAGATTCAGTTCACTAATGATCAAACTTATACCAACATAGGGAAGCGGATGTTT
GATGTTTACATTCAGGTATATATTTATCCTTAA
>EDWA@DN9256_c0_g1_i3
ATGCTCTTCCACCGGCTCGTTTTTGCTTCGATATTCATAGCTTGTTGCCTTACAACGTTT
GCAGATGGAGCTACACTTGTAAGCGATGAAGTGGAAGCTTTAAGAAGAATTGGTAGCACA
TTGGGGAAGACAGATTGGAACTTTGGTGATGTTGATCCATGCAGTGGAACCATGGGTTGG
CAAGATCCTCCCTTATCTTCTTACCAAGCTAATAATGTTAGCTGTGATTGTTCCTTCAAC
AATGGCAATACCTGCCATGTCACCCACATACTGCTCAAGGCACAAAATCTCCAGGGTACC
CTTCCAACAAACTTGTCCAGTCTCCCTTTCCTGCTAGAAATTGATCTTAGTCGCAACATT
CTTAGTGGCAACATTCCTCGGCAATGGGGTTCTGCTTCGCGACTCGTAAACATTACACTT
CTCGGAAATCGATTAACCGGTGAAATCCCAGCAGAGCTAGCAAATCTCAGCAATCTTACC
AGCTTAGTCCTTGAGGCCAATGGCTTCTCAGGAACTTTGCCTCCAGAATTGGGGAATCTA
TCTGGACTTGAGAGAATGATTCTTAGTTCCAACAATCTTACTGGAGAAATACCTGAAACA
TATGCTAACCTGACTTCCATGCAGGACTTTCGTATTAGTGACAACAACTTCACAGGGCAG
ATTCCTGAGTTCGTATTCCGGAATTGGAGAAATCTTTCACGGATAGAGATGGAGGGAAGT
GGTTTGAGTGGGCCAATTCCATCCATTAATGCTCCTCTACAAAGCTTAAGATACATAATA
ATTAGTAACTTGAACGGAGCTGATGCAACGTTTCCGCAACTCAATGCCAGTTTGCCTAGG
TTGAATAGAGTGATGTTTAGGAGCTGCAATCTCATTGGACAGATACCTGATTCTCTTGGG
ACATTCACAACAATAAGGATCTTAGATCTCAGCTTTAACAGACTCAGTGGAGAAATTCCA
GATCTTTCAGCTCTTGATTTGGATACATTGTTCTTAAATGGAAACAATTTTACGGGAGCA
GTCCCTCGGTGGATACTAGAAACACGAGAAGATATGGATGTTTCATATAACAACTTCACT
AGCACCGGTGCTGTATCGGACTGTGGAAGGCCAGGCCTGAACTTGTTTTCAGGCATGTCA
AGGAACAATAACTCTGGAATCGTTCCGTGTTTGAGAAGCCAACTTAATTGCACTGCACCT
GTGCACTCTGTTCATATAAATTGTGGAGGAAGAGAAAAAACTGTTGATGGAATCACTTAT
GAAGCTGATCTCGATCAAGCCGGGCCTTCGGCATTTTTACGGCGGGGTGCCAACTGGGCA
CTTAGTACCACAGGTGTTTTCCTAAACGATGATCGGAACGACGACATCTTAGCACTCGGT
GTCGCCGATGGTGAACTCCATGAAAATGCAAGGCTTTCGCCTAGCTCTTTGACGTACTAT
GCATTTTGTCTCGCCAATGCAAATTACACAGTAAACCTCAATTTTGCTGAGATTCAGTTC
AGTGATCAAAATTATAGCAGCTTAGGAAGAAGGATATTTGATGTTTACATTCAGGGGCAG
CGGGTGCTGAAGGATTTCAATATTAAAGAAAGAGCAGGAGGGGCAGGCATACCAATAGTA
AAGACTTTTGCTGTAAATGTAACTGATGGCACTTTGGAGATCCATTTCCGATGGGCCGGA
AAAGGGACAACTTCTATTCCCGTGAGAGGCATTTACGGTCCTCTTGTCTCTGCAATATCT
ATTGTTGATCCTGCTTTTAGACCTCCATCAGAAAGTGGCGGTGGTGGTATCGCGACAGCT
GCGGTTGTTGGTATAGTGGGCGGAGCCGTGTTTGCTGCTTTGCTGATTGTGGGCATCCTA
TGGTGGAAGGGCTGTTTAAGACGGGAGAGAACATTAGAACAAGATCTAAAAGGTGTAGAG
TTGCAGACAAGTTCCTTTAGCTTAAGGCAAATTAAAGCTGCTACAAACGATTTCCATGCT
TCTAATAAGATCGGAGAAGGTGGTTTCGGTCCAGTTTACAAGGGCACTCTACCGGATGGC
ACAGTGATTGCTGTTAAGCAGCTATCGGCTCGATCCAAGCAAGGAAATCGTGAGTTCCTG
ACTGAGATTGGCATGATTTCGGCTCTACAACACCCTTATCTTGTAAAGTTGTATGGATGT
TGCATCGAAGGAAATCAATTGATGCTCATATACGAGTACCTGGAAAACAACTGCCTTGCT
CGTGCATTATTTGGTACAATCTCATCCAAATCATCTGATTCCGTTCTAACATGA
>EDWA@DN9256_c0_g1_i8
ATGCTCTTCCACCGGCTCGTTTTTGCTTCGATATTCATAGCTTGTTGCCTTACAACGTTT
GCAGATGGAGCTACACTTGTAAGCGATGAAGTGGAAGCTTTAAGAAGAATTGGTAGCACA
TTGGGGAAGACAGATTGGAACTTTGGTGATGTTGATCCATGCAGTGGAACCATGGGTTGG
CAAGATCCTCCCTTATCTTCTTACCAAGCTAATAATGTTAGCTGTGATTGTTCCTTCAAC
AATGGCAATACCTGCCATGTCACCCACATACTGCTCAAGGCACAAAATCTCCAGGGTACC
CTTCCAACAAACTTGTCCAGTCTCCCTTTCCTGCTAGAAATTGATCTTAGTCGCAACATT
CTTAGTGGCAACATTCCTCGGCAATGGGGTTCTGCTTCGCGACTCGTAAACATTACACTT
CTCGGAAATCGATTAACCGGTGAAATCCCAGCAGAGCTAGCAAATCTCAGCAATCTTACC
AGCTTAGTCCTTGAGGCCAATGGCTTCTCAGGAACTTTGCCTCCAGAATTGGGGAATCTA
TCTGGACTTGAGAGAATGATTCTTAGTTCCAACAATCTTACTGGAGAAATACCTGAAACA
TATGCTAACCTGACTTCCATGCAGGACTTTCGTATTAGTGACAACAACTTCACAGGGCAG
ATTCCTGAGTTCGTATTCCGGAATTGGAGAAATCTTTCACGGATAGAGATGGAGGGAAGT
GGTTTGAGTGGGCCAATTCCATCCATTAATGCTCCTCTACAAAGCTTAAGATACATAATA
ATTAGTGACTTGAACGGAGCTGATTCCGCTTTTCCGCAATTCTATGCCAGTTTGCCTAGG
TTGAATAGAGTGATGTTGAGGAGCTGCAATCTCATAGGAGAGATACCTGCTTCTCTTGGG
ACATTCACAACAATAAGGATCCTAGATCTCAGCTTTAACAGACTCGGTGGAGAAATTCCA
AATCTTTCTACTCTTGATTTGGATACGTTGTTCTTAAATGGAAACAGTTTTACTGGAGCA
GTCCCTCGGTGGATACTAGAAACAAGAGTAGATATGGATGTTTCATACAACAACTTCACC
AGCACAGGTGCTGAATCAGGCTGTGGAAGGCTAGGCCTGAACTTGTTTTCAAGCATTTCA
AGGACCAATAACTTAGGGATTGTTCCATGTTTGAGAAGCCAAAGTAACTGTCCACCAAAA
CCTTTCCACTCTGTTTATATAAACTGTGGAGGGAGAAATACAACTGTTAATAGCATTGAT
TACGAAGCTGATTCCGATCAAGACGGGCCTACGGCATTTTATCAGGGTACCAACTGGGCA
TTTAGCAGCACCGGAGTTTTTCTAAACGATGATCGGTTCAATGACAACTTACGTCCGCAG
AGTACACAACTTTCTGTAAATAATGGCGATCCACTTTACACAGATGCAAGGCTTTCGCCA
AGCTCTTTGACTTACTACGCATTTTGTCTCGCCAATGCACGTTACAGAGTAAACCTCCAC
TTTGCCGAGATTCAGTTCACTAATGATCAAACTTATACCAACATAGGGAAGCGGATGTTT
GATGTTTACATTCAGGGGCAGCGGGTGCTGAAGGATTTCAATATTAAAGAAAGAGCAGGA
GGGGCAGGCATACCAATAGTAATGCCTTTTCCTGTAAATGTAACCGATGGCACTTTGGAG
ATCCGTTTCCGATGGACCGGAAAAGGGACAACTTCTATTCCCGTGAGAGGCATTTACGGT
CCTCTTGTCTCTGCAATATCTATTGTTGATCCTGCTTTTAGACCTCCATCAGAAAGTGGC
GGTGGTGGTATCGCGACAGCTGCGGTTGTTGGTATAGTGGGCGGAGCCGTGTTTGCTGCT
TTGCTGATTGTGGGCATCCTATGGTGGAAGGGCTGTTTAAGACGGGAGAGAACATTAGAA
CAAGATCTAAAAGGTGTAGAGTTGCAGACAAGTTCCTTTAGCTTAAGGCAAATTAAAGCT
GCTACAAACGATTTCCATGCTTCTAATAAGATCGGAGAAGGTGGTTTCGGTCCAGTTTAC
AAGGGCACTCTACCGGATGGCACAGTGATTGCTGTTAAGCAGCTATCGGCTCGATCCAAG
CAAGGAAATCGTGAGTTCCTGACTGAGATTGGCATGATTTCGGCTCTACAACACCCTTAT
CTTGTAAAGTTGTATGGATGTTGCATCGAAGGAAATCAGTTGATGCTTATATATGAGTAC
CTGGAAAACAACAGCCTTGCACGTGCATTATTTGGGCCACTAGAGTTTCAGTTGAAATTA
GACTGGGCGACGAGAAGGAAGATCTGCATCGGTATAGCAAGAGGATTAGCTTATCTCCAT
GAAGAATCAAGGTTGAAGATAGTGCATAGGGACATCAAGGCCACCAATGTGTTGCTTGAC
AAGAACCTAAACCCGAAAATATCCGACTTTGGTTTAGCCAAGCTTCATGAAGAAGATAAT
ACACACATTAGCACCCGAATCGCAGGAACTTATGGCTACATGGCTCCGGAATATGCAATG
CATGGTCATTTGACCGAGAAAGCAGATGTATATAGCTTTGGGATTGTGGCTCTTGAAATT
GTTAGTGGCAGATCCAACACTAAAAGCCGCCCGAAGGAAGAACCTTTCGTTCTCCTCGAA
TGGGCTCATGTTTTGAAGGAGCAAGGGAACTTATTGGACTTGGTTGATACAAGGATTGGC
TCGGATTGCAACATAGACGAAGTGATGGCAATGATCAATGTTGCTCTTTTGTGCACATAC
CCCACTGCTTCGGCTCGGCCTGCGATGTCTTCCGTGGTGAGCATGCTCGAAGGCAAGGCT
TCAGTCGAGGAATTCTTTATCGATTCGAGCATTTCTTCGAGTCGACAAAAGGATGCCGAA
GCTATGAAAAAGTTTTATCGGAAACTCGAAGAAGACAATACAGATATTAGCCAGAGTAAA
AGCATGTTAGCTGATGGACCATGGACCGGTTCTTCTACATCTGCTGCTGATCTCTATCCA
ATTAGTTTGAATTCTGGGTATTTGCAGAATAGATCAAATTCAACAAATTAG
>EDWA@DN9257_c0_g1_i2
ATGAGCGCTCCCATGGAGATTTCCGTTCCAAACCTCGAAGACGTCAAAATCTCCGACCAA
AACGGCGTCCCTTTAGCACCACCTCCGGCGTCACCTTCTACTGTGCCTCATGACAAATTT
CACGTTTCCGTTGAAGTTTGCTTAAAACCTTCAAGCACAGCTCGCCCTGAAGATGTACAA
AAAGCCGTTGAACAAATGCTTGAAAAGAGAAGCATGAGCTATATTGATGGTCCCATACCA
GTGCCTAACGATGATCCATTTCTCATGGAAAATGTACACAGAATCTGTATATGTGACACA
GATGAATGGGTTAAAAGCCATGATATTCTTTTGTTCTGGCAAGTGAAACCTGTTGTTCAT
GTCTTTCAGCTTAGTGAGGAGGGGCCATGTGAGGAATTGGCTGCGGATGGCCAGTTGTCC
AGCTTCAATGAATGGATCCTACCAGCTAAGGAATTTGATGGCATGTGGGAAAGCTTAATC
TATGAATCTGGCCTAAAGCAGCGGTTATTGCGCTATGCAGCCAGTGCGTTACTTTTTACT
GAAAAAGGTGTTGATCCTTTCCTTGTGTCATGGAACCGCATTATTCTTTTACACGGGCCC
CCGGGGACAGGAAAGACATCTTTATGCAAAGCACTGGCACAGAAATTATCCATTAGATTC
AGCTCCAGGTATCCGCAGTGCCAATTAATTGAAGTTAATGCACATTCGTTGTTTAGTAAA
TGGTTCTCTGAGAGTGGCAAATTGGTTGCAAAGCTTTTCCAAAAAATTCAAGAAATGGTG
GAGGAAGAACACAACCTGGTATTTGTTCTAATTGATGAAGTTGAAAGTCTTGCTGCTGCT
AGAAAGGCTGCTTTGTCTGGTTCTGAGCCTTCAGATTCAATTCGGGTTGTAAATGCGCTA
TTAACTCAGATGGACAAGCTCAAATCATCTCCCAATGTTATAATTATGACTACATCCAAT
ATAACTGCTGCTATTGGTAAGCCTATAATCCATACATTTACTTGA
>EDWA@DN9258_c0_g1_i1
ATGCAGAAGAGAGAGCAGGGTAAATCGGGTGGTGCGGCCGGTGGCAACGCCGCACCACCG
CCGAAGAGAGGCCGGCCATTTGGAAGCACAGCTGCTAGCATGGCCTCCGCCTCCGCCGCT
GATTCAGTAGCTCCGTCCACTCTCCTCGGTCCTTCCCTCCAAATTCACAACTCCTTCTCT
GAGCAGAACAATAGAAGAATAGTACTAGCACTTCAAAGTGGGTTGAAGAGTGAGTTAATT
TGGGCTTTGAACACTCTCACATTGCTCTCTTTCAAAGAGAAAGATGATATGCGTAAAGAT
GCGTGCTTGGCCAAAATTCCCGGCTTGCTCGATGCTCTTCTCCAAATTATAGATGATTGG
CGTGATATAGCACTGCCTAAGGAACTTAGAAAGGGAAACAGGGCTAGAACATTGGGTGCA
AATTCTGTTGTAACAGGATTTGGCAACGAGTATGAGGCATTGGGATCGAATACCTTGCTG
CCACAGTTGGGTTTGGGGTCAGGTTCTTCCACTGCTGAAATAACCGGGCAAAAGAATACA
AGTAAACGCCGCCGTTCGGAGTGGTGGCTTGATGAAGATGGTTTATTTAATCTAGATGAT
GAGGGTCGAGCCGAAAAACAGCAGTGTGCTGTTGCTGCTTCTAATATTATTCGCAACTTT
TCTTTCATGCCAGAGAATGAAATTGCCATGGCTCAGCATCGGCATTGCTTGGAAAGTGTT
TTTCAGTGTATAGAAGATCACATCATAGAGGATGAGGAACTTGTCACAAATGCCATCGAG
ACAATTGTAAATTTGGCTCCCTTGCTTGACCTTCGGATTTTTAGTTCACCAAAGCCATCT
TACATTAAAATAACTGAAAAACGTGCAGTTCAAGCTATAATGGGGATGCTAGGATCTCCA
GTCAAAGCCTGGCACTGTGCAGCTGCTGAATTTCTTGGGCGCATGATTATAAATCCCGAT
AATGAACCTCTCCTTCTTCCTTTTGTTCCTCAGATGTACAAGCGACTAGTAGACATTTTG
AGCTTGCAAGCATTTGATGCACAAGCTGCTGCCATTGGTGCACTGTATAACCTTGTTGAT
GTCAATATGGACTGCAGGTTGAAGCTAGCTAGTGAGAGATGGGCTGTTGATCGTATACTG
AAAGTGATAAAAACACCACATCCAGTGCCAGAAGTCTGCCGGAAAGCTGCAATGATAATA
GAGCACCTTGCATCTGATCCTCAGAACCGGACGTCGCTGCTAGCTTATGAAAATGCTTTT
GCTGAGATACTCTTTTCAGATGGTAGACATTCTGATACCTTTGCAAGGATTTTGTTTGAA
CTGACTTCAAAACCAAACAACAAAATTGCAGCAGCACGTGGAATTTGGGGAATGTAA
>EDWA@DN9259_c0_g1_i1
ATGGCGAGTAACGGTGATAGTAACGTCACTAACCGGGATGCTTTCCGTCAAGCCGTCGTT
AACACCCTCGAACGACGGTTATTCTACGTACCATCGTTCAAGATTTACGGCGGCGTTGCC
GGGCTTTACGATTATGGGCCTCCGGGCTGCGCTGTTAAGGCTAACGTCCTAGCTTTCTGG
CGTCAGCATTTTGTGTTGGAAGAGAATATGTTGGAGGTGGACTGCCCGTGCGTGACGCCA
GAAATCGTGTTGAAAGCATCGGGCCATGTCGACAAGTTCACCGATCTGATGGTGAAAGAT
GAGAAAACAGGAACGTGTTACCGTGCCGACCATTTGCTGAAGGATTTCTGCAAAGATAAG
CTGGAGAAGAAGGATGCTAACATCACAGCTAACAAGGCTGCCGAGTTGAACCATGTTCTG
GCTGTTTTGGATGACCTTTCTGCTGAAGAATTGGGGGAAAAGATTAAGGAATATGCCATA
GTTTCTCCTGATACTAAGAACCCACTTTCTGATCCTTATCCTTTTAATCTCATGTTTCAG
ACCTCAATTGGTCCATCTGGGTTGAGCCCTGGGTTTATGCGGCCGGAGACAGCTCAAGGC
ATATTTGTTAACTTCAAGGACCTGTATTACTATAATGGGAATAAGCTCCCTTTTGCTGCT
GCACAGATTGGTCAGGCGTTTAGAAATGAGATATCTCCTCGGCAAGGTCTATTGAGAGTC
CGTGAATTTACGCTGGCTGAGATTGAGCATTTTGTGGATCCTGATGATAAGTCACACCCA
AAATTTCCCCAAGTTTCGGATTTGGAATTCTTAATGTTCCCAAGGGAAAAACAAGTGTCT
GGACAACCAGCTGAAAGAACATGCCTTGGTGAAGCAGTTTCAAAGGGCATTGTCAACAAT
GAGACACTGGGGTATTTTATTGGGAGGGTGTATCTTTTCTTGACATATCTCGGTATCGAC
AAAGACCGGTTACGTTTTAGGCAGCATCTGGCAAATGAGATGGCTCACTATGCTGCAGAC
TGCTGGGATGCTGAAATAGAATGCTCGTATGGATGGATTGAGTGCGTTGGTATTGCGGAT
AGATCTGCTTATGATCTGCGAGCTCACACGGATAAGAGTGGTGTTCCCCTTGTGGCACAT
GAAAAATTTGCAGAACCAAGGGAAGTTGAGGTAACTCATCATTTTATCAGCTATGAATTG
TTGTGTCATGTATGTTGTTGCACAGTTGTTTGA
>EDWA@DN9260_c0_g1_i3
ATGGTTGTTGTCCGGCAGCTAGTGACGAAGATGATGAGGACGACGGCGGTGAAGAATGCA
ACTCGGAAAGTGCTCGTAGGATGGGCAAAAGAATCTCGAAGATATTTATCCTCACCCGCC
AACTGCAAACACAACCACCGCTCGCAATCGCAGATATTATTGTCGCCGCCGCTTGTCTCT
CTCGACCTTCCTGAAATTTGGGGTTCCGATTCCTCCCACTTCGATCCCCATCAGCCCCCA
AGCTCTATAACTCGCTCGAAAGTAATTGATGGGAAGTCTATTGCTGAGGAAATCAGGTCA
AGGGTGGCCGTTGATGTGAAAAGGATGAAGGAGTCCATCGGAAAGGTTCCTGGTTTGGCC
GTGATTTTGATCGGCCGGAGAAGGGACTCGCTGACTTATGTTCGTAACAAGATAAAAGCT
TGTGAAGAAGCTGGAATCAAATCTGCGTTGGCTGAACTTCCTGATTGTTGTGCTGAAGAG
GATGTTATGACTGCATTGTTGAAGTTTAATGAGGATCCATCCATTCATGGTATTCTTGTG
CAGCTTCCTCTGCCCGAGCATTTGGATGAGGAGAAGATTTTGAATGTGGTGAGCTTGGAA
AAAGATGTGGATGGCTTCCATCCACTAAATATGGGGAATCTTTCCATGAGAGGGAGGGAA
CCATTGTTTGTTCCCTGCACACCTAAAGGTTGCCTTGAGTTATTGATCCGATCTGGAGTG
GAAATAGTGGGAAAGAAGGCAGTAGTGATTGGGAGAAGCAACATTGTAGGATTGCCTATA
TCGTTGCTACTGCAGAGGCACCATGCAACCGTCACTATAGTACATGCTTGCACAAGGAAT
CCTGAGCGGATCACATGCGAAGCTGACATAGTAGTCACAGCTGCTGGGGTACCAAATCTG
ATTCGTAGCAGTTGGCTGAAGCCGGGTGCAGTTGTTATTGATGTTGGGACATGTCCAATT
GAGGTAAACTTGCTACTGTTTCATCAATTTGCTTAA
>EDWA@DN9262_c0_g2_i4
ATGGAAGCTGCAGAAGTAGAGGAAGCTTTGAAGGTGTTGGACGCTTCTCTAACACACATC
AAATGGCGTCTTAAATCTTCTTCTAAGCGTCGACTCCAGATAGATGTTCTAGCTGTGTGC
ACCGAAATGAGGCCAGTTGTGATGATTGACTACGGTGGGAAGATGCCTGAATTGCAAGAA
AATCTCTGTGCATTTCTTGAGCACAGTCAAAAGGTGTCACCCATTTTTGAACAGCTGAGA
GTAATGGTTATAGAAGATATGATATATTTGATACATGTAAAAGAAATGGCCAAGTATGTG
AGTTCAAGCTTGAGTTCAGAAGTGGAACTTCTATTTGTGGATCTAGACCAGGATCCTCCC
AAGATGAGAACTCTAGACGACAAAAATTTACTAGGGATGCAGCTTATATCAATTCAGAAG
TTATTCTCTTTATATTTTCCTCTTGAAGGAATGAGAAGTGATCTCTTGCCAGCTGACTGG
ACAGAACTCCAGGGAAATTCCAAATCCTTAAGTGAGCCAATTGATTCTCGGTCTTCTTTA
CTAATGGATCTTAGTAGCTGCATGCATGACACTGAGATCACTGTGCCGACTATAAATGGA
TGGCTTCTAGGTTATCCAGTAGTGTACTTGTTTAGCAAGGACCATATTGGAGATGCTATA
TATAACCTTTCCACCAAATTTCTTCGTATCTACAAAATTTTGGTATCAAGGAAAAGTACT
CCCAATAAAGGATCACAGCCGGAGGAACTAATGAGGTAA
>EDWA@DN9263_c0_g1_i1
ATGAACGGAGGCGATGAGGTGATGACAGCTCCGGCGGGTCCGCCACAACCGTTGGAGTGG
AAATTCTCTCAGGTTTTTGGTGAACGAACTGCTGGAGAAGAAGTTCAAGAAGTTGATATT
ATCTCAGCAATTGAATTTGATAAAACTGGGGATCACCTTGCCACTGGTGACCGTGGTGGC
CGAGTTGTTCTCTTTGAGAGGACGGATACAAAGGATCATGGTGCGTCAAGAAGGGATTTG
GAGAGAATGGATTATCCAATTAATCGGCACCCTGAGTTTCGTTACAAGACGGAGTTCCAA
AGCCATGAGCCTGAGTTTGACTATCTCAAGAGCTTGGAAATAGAGGAAAAAATCAATAAA
ATCAGATGGTGTCAAACAGCCAATAGTGCCCTTTTTCTCCTTTCCACCAATGATAAAACC
ATCAAGTTTTGGAAGGTACAAGAAAAGAAAATCAAGAAAATTTCTGACATGAATTTGGAC
CCATCAAAAGCTTTAGGAAATGGCATCATTGCTAGTTCAAGTGCCCCTAAACCTTGTCTT
GCAAATGGAGGCTCCATTGACAGATCCTACGACTCTTTGGGCAATGACATTTTGTTCCCG
CCTGAA
>EDWA@DN9263_c0_g1_i3
ATGAACGGAGGCGATGAGGTGATGACAGCTCCGGCGGGGCCAACACCACCTTTGGAGTGG
AAATTCTCTCAGGTATTTGGTGAACGAACGGCTGGAGAAGAAGTTCAAGAAGTTGATATT
ATCTCAGCAATTGAATTTGATAAAACTGGGGATCACCTTGCCACTGGTGACCGTGGTGGC
CGAGTTGTTCTCTTTGAGAGGACGGATACAAAGGATCATGGTGCGTCAAGAAGGGATTTG
GAGAGAATGGATTATCCAATTAATCGGCACCCTGAGTTTCGTTACAAGACGGAGTTCCAA
AGCCATGAGCCTGAGTTTGACTATCTCAAGAGCTTGGAAATAGAGGAAAAAATCAATAAA
ATCAGATGGTGTCAAACAGCCAATAGTGCCCTTTTTCTCCTTTCCACCAATGATAAAACC
ATCAAGTTTTGGAAGGTACAAGAAAAGAAAATCAAGAAAATTTCTGACATGAATTTGGAC
CCATCAAAAGCTTTAGGAAATGGCATCATTGCTAGTTCAAGTGCCCCTAAACCTTGTCTT
GCAAATGGAGGCTCCATTGACAGATCCTACGACTCTTTGGGCAATGACATTTTGTTCCCG
CCTGAA
>EDWA@DN9263_c0_g1_i5
ATGAACGGAGGCGATGAGGTGGTCGCAGTTCCGGTGGACCCGCCACAGCCGTTGGATTGG
AGATTCTCTCAGGTATTCGGTGAACGAACCGCTGGAGAAGAAGTTCAAGAAGTTGATATT
ATCTCAGCAATTGAATTTGATAAAACTGGGGATCATCTTGCCACTGGTGACCGTGGGGGC
AGGGTTGTTCTCTTTGAGAGGACAGATACAAAGGATCATGGTGTATCGAGAAGGGATCTG
GAGAGAATGGAGTATCCAATTAGTCGGCACCCTGAGTTTCGGTACAAGACGGAGTTCCAG
AGCCATGAGCCTGAGTTTGACTATCTCAAGAGCTTGGAAATAGAAGAAAAAATTAACAAA
ATCAGATGGTGCCAAGCAGCCAACGGTGCCCTCTTTCTCCTGTCAACCAATGATAAAACC
ATAAAATTTTGA
>EDWA@DN9264_c0_g3_i1
ATGGCAGCATATAGGGCGGATGACGACTACGATTATTTGTTTAAGGTGGTCTTGATCGGA
GATTCGGGTGTCGGGAAATCGAATTTGTTGTCGAGGTTTACGAAAAACGAGTTTAGCCTT
GAATCAAAATCCACAATCGGAGTCGAATTTGCCACCCGAAGTATTCGGGTTGAGGATAAA
ATCGTTAAGGCCCAGATTTGGGACACCGCTGGACAAGAAAGGTACCGGGCGATTACAAGT
GCTTATTATCGAGGGGCTGTTGGTGCATTGCTCGTCTATGATGTGACTCGACGTGTCACT
TTCGAGAATGTCCAGAGATGGCTGAAGGAACTACGAGATCATACGGATTCTAGTATCGTG
ATTATGCTCGTCGGTAACAAGGCAGACCTGCGACACTTGTTTGCTGTTTCCACTGATGAT
GCTAAGGACTTTGCCGAGAGAGAAAACACCTTCTTTATGGAGACATCCGCCCTTGAATCT
ACAAACGTTGAGAATGCATTCACTGAAGTACTATCTCAAATATATCGTGTGGTCAGTCGA
AAAGCACTCGAAGCAGGGGGTGATCATACAGTATTGCCTAAGGGACAAACCATCAATGTT
GGATCTAGGGATGATGTTTCGGCCGTCAAGAAAGACGGCTGCTGTTCTGGGTAA
>EDWA@DN9264_c0_g3_i2
ATGGCAGCATATAGGGCGGATGACGACTACGATTATTTGTTTAAGGTGGTCTTGATCGGA
GATTCGGGTGTCGGGAAATCGAATTTGTTGTCGAGGTTTACGAAAAACGAGTTTAGCCTT
GAATCAAAATCCACAATCGGAGTCGAATTTGCCACCCGAAGTATTCGGGTTGAGGATAAA
ATCGTTAAGGCCCAGATTTGGGACACCGCTGGACAAGAAAGATACCGGGCAATTACAAGT
GCATATTACCGAGGTGCTGTTGGTGCATTGCTCGTCTATGATGTTACTCGTCGTGTCACA
TTTGAGAATGTTCAGAGATGGCTAAAGGAACTACGAGATTATACAGATTCTAGTATCGTG
ATTATGCTCCTTGGTAACAAGGCGGACCTGCGACACCTGTTTGCTGTTTCCACTGATGAT
GCCAAGGACTTTGCCGAGAGAGAAAATACCTTCTTTATGGAGACATCTGCTCTTGAATCT
ATGAATGTTGAGGATGCATTCACTGAAGTACTAGCTCAAGTATATCGTGTGGTCAGTCGA
AAAGCACTCGAAGCAGGGGGTGATCATACAGTATTGCCTAAGGGACAAACCATCCATGTC
GGATCTAGGGATGATGTTTCAGCCGTCAAGAAAGACGGCTGTTGTTCTGGGTAA
>EDWA@DN9265_c0_g1_i1
GCTGGCTACACTGCAGCTTCTTTCTATTGTCAGCTAGAAGGAACAAATTGGGTGAGAAAC
TTATTACTGACAGGAAGCTTGTTTTATGGACCTCTATTTGGCACATTTTGCTTTCTTAAC
GCCATCGCAAATGCTTATAAAGCCACTGCAGCATTGCCATTTGGGACCATTGTAGTGATT
TTTCTTATATGGGGTCTGGTCGCTTCTCCTTTATTAGTATTAGGAGGTATTGCTGGAAAG
AATAGCAAGGCAGAGTTTGAAGCCCCGTGTCACACCACAAAGTGCCCTAGAGAGATCCCA
CAGCTGCCTTGGTACAGGAAAACACTTCCTCAGATGGCAATGGCAGGGTTCTTGCCTTTC
AGTGCCATCTATATTGAGCTTTTCTACGTATTGGCCAGTGTGTGGGGACATCGAATCTAC
ACCATTTATGGCATCCTGTTAATAGTCTTTGTCATTCTCTTGATTGTCACCGCTTTTATT
ACCGTTGCTTTAACTTATTTTCAACTTGCTGCTGAAGACCATGACTGGTGGAGGAGGTCC
TTCCTTTGTGGTGGGTCAACTGGGTTGTTCATATATGCCTACTGTTTGTATTACTACCAC
GCCCGATCAGAC
>EDWA@DN9266_c0_g1_i1
GACCGGAGACTATATCCAGAAAATCATATCATTATATGGGAGCAGGCTCGATCACCTGCT
CCTCAAGAAGGTTTTGAGGTGAAGAGAAAAGGGGATAAGGAATTCACCGTAAATATACGG
TTGGAAATAAATTATGCTCCTGAGAAATTCAAGCTTTCTCCAGCTTTAGTGGAAGTCCTT
GGCATAGAGGTCGATACGCACCCCAGAATTATTGCTGCAATTTGGCATTATGTAAAGGCT
CGAAAACTTCAAAACCCAAATGATCCGTCATTCTTTAATTGTGATGCACAGCTTCAGAAA
GTTTTTGGAGAAGAAAAGGTGAAATTTACCATGGTTTCGCAGAAGATATCACAACATTTG
TCTCCGCCACCACCCATTCATTTGGAGCATAGGATCAAGCTTTCTGGGAATAGTCCTTCT
GGTACTGCATGCTATGATGTGGTAGTTGACGTGCCGTTACCCATACAGAGAGATTTGTCT
GCTCTGTTAGCAAATATAGAGAAGAGCAAAGAGATTGAAGCATGCGATGAAGCAATGTGT
GCTGCCATGAGGAAAATTCATGAGCACCGTAGAAGACGTGCATTCTTTCTAGGGTTCAGT
CAATCACCTGTGGAATTTATCAATGCTTTAATCGAATCACAAAGCCGGGATCTTAAAATG
GTAGCTGGG
>EDWA@DN9267_c0_g2_i1
CAAGATCGTCTTCTTTCAACACATGAGAATCTTCATGGTGGAAACCAAATTCAGTGTGCT
GGTGCTAGTCAAGATGGTCATATTTTGGTCACTGGCGCTGATGATGGTCTAGTTTCTGTT
TGGAGAATCAGGGAGGACGCCCCCCGTGCATTAAGACGGTTGCTGTTGGAGAAGGTGCTT
TGTGGTCATTCAGCTAAAATCACATGTCTTCGTGTCTGTCAGCCATATATGCTGATTGTA
AGCGGATCAGATGACTGTACGGTTATCCTATGGGACCTCAGTTCGTTAGTATTTGTTAGG
CAGCTTCCCAAGTTCCCAGCACCAGTTTCTGCAGTCTATGTGAATGATTTATCTGGGGAA
ATTGTGATGGCTGCTGGAATTCTGCTTGCTGTTTGGAGCATCAATGGGGACTGTCTA
>EDWA@DN9267_c0_g3_i1
TTCTACCACTACACATATGAGGGGAGTGTTGATATAGACGCAATTGATGATCCTTTAATG
AAAGCTTCCATTCTAGCTCAGATCAATCATTTTGGACAAACTCCTAAGCAGCTATTTCAA
AAACCCCATGTAAAAAGGCGTTCAGACAGAAAGCTTCCTCCTCACCCGCTGAAGCATTCA
TCTCAACTTGTTGCACATGCAATACGGAAAACCTCTTCTTCCATTACTCAGATTGTCACT
CTCAATGACAGAATTCTTGTTGGTGGAGCGAATACTTTGCTGAAACCTGGAACATTTGCC
CAATATGTCGCATGGGGTTTTCCTGACCGCAGCTTGAGATTTATGACCTATGACCAAGAT
CGTCTCCTTTCGATACACGAGAATCTTCATTGGGGAAACCAGATTCAGTGTGCCGGTGTT
AGCCATGATGGTCAAATTTTGGTCACTGGCGCTGATGATGGTGCAGTTTCTGTTTGGAGA
ATCAGTACAGAAGGGCCACGTGCCTTGATACGGTTACAGTTGGAGAATGTGCTTTGTGCT
CATACATCCAAAATCACTTGTCTTCATGTGTGTCAGCCTTATATGCTGATTGTGAGTGGA
TCGGACGATTGCACTGCTATAATATGGGACCTTAGCTCCTTCGGATTCATCAGGCAGCTT
CCCAAGTTCCCAGCACCTGTTACTGCAGTCTATGTGAATGATTTAACTGGGGAAGTTTTG
ACAGCCGCTGGAATTCTGTTTGCTGTTTGGAGCATCAATGGAGACTGTCTAGCAGTAATT
AATGCATCCCATCTTCCATCTGACAGTATACACTGTTTGACGAGCTGTACCTTCTCGGAT
TGGCAGGATACAAACTGGTATGTAACCGGTCACCAGAGTGGGGCCGTTAAGGTCTGGCAT
ATGATTCACTCTGAGCAAGCGAGCACCTTAAGCAAGTCTACTAGCAGAGGACCAGGAGTG
TTGAATTTGTCCAAGTCACCAGAATACAAATTGGTGCTTCACAAGGTACTGAAGTTCCAC
TCACATCCAGTTACCGCCCTTCACATAACTGCCGACTTGAAGCAGTTTCTGAGTGGTGAT
TCCGCTGGAAATCTGCTGTCTTGGACGTTACCGATGTGA
>EDWA@DN9268_c0_g1_i5
ATGGCGGGAGCGAAACTGTTCAGTTGCGAATCAACTCACTCGCTCTTTCGGCACTCTTTT
GCAGTCCGACCGCCGCGTCTGGTGTCGTATCCCGGCCGTATCAGTCTCGACTATGCTAAA
CCCAGTAGGCTTCGCGTCTTAGCTATGGCTGCCAAAAGGAGTCCGAAGCGTCTCAAATAC
TCTGCTCCTCGATTGTCCAAGGTGGATGATTTGGTTTACGTGGAAGTTGATCCGTCAGGA
ACAGAAAACTGGAAACTTGAACCTATAATTGAACTTTTAAACCAAGGAGCTGTTGGTGTT
ATTCCAACTGATACTGTGTATGCTATAGTTTGCCATTTGAAAAGCCATTCAGCCATTGAG
CGTCTTCGTAGGTAG
>EDWA@DN9269_c0_g1_i1
ACCCCCAGCACATTATTTGACTGTATTCATGTTTCCATTTTGCAAACTCTGAAAAAGCAT
TTGGAGTACCTATCAAATGAAGGTTCTGAATCTGCTTCTGAATGTTTAAGGAGTCTTAAT
TGGGGTTTCTTGGACTCTATTACATGGCCCATTTTCTTGGTTGAGTATCTACTCATTCAT
GGTTTGGGATTGGATTCTGGTTTTGATCTTACTAGTTTGAAACTATTCAGAGGTGACTAT
TGTAAACTACCTGCATCTGTTAAGGTTGAGATACTTAGGTGTTTGTGTGATGATTTGGTT
GAGGTGGAAGCTGTAAGATCTGAGCTTAATAGAAGGTCTTTGGCATCCGAGACTGACATA
GATTTTGATCGAAATATGAACAATGGGATTTACCAGAAAAGAAAAGCTGCCATGGACGTA
TCAGGTGGATCTGGCTTAAGTGAGGATTTAATTGATGACACTAATGACTGGAATAGTGAT
GATTGCTGCCTTTGTAAGATGGATGGGAGTTTAATATGCTGTGATGGCTGTCCTGCTGCG
TACCATTCAAAGTGCGTAGGTGTTGTGAATGCTCTTTTG
>EDWA@DN926_c0_g1_i4
ATGCGCTTTCTCATTCCTCTCATTTCCTCAGCCGTTTCCTCTGCTCACAATCGCATCACC
TCACGCTTCTTAAACGCCCTCCCAACCGTACCTCCCTTTCTCAATTGCCGACCGCTATCC
ATGGCCGCATCGGAGGAATCGCTCCGCAAAGCTCTGGCCGAGAAGCTATCAGCTGTGGAA
GCGCATGGCAACGCGGTGAGAGCTCTTAAAGCCGCCAAGGCCTCCAAGCCGGAAATCGAC
GCTGCAATCGAAGCCTTGAACAACTTGAAGCTCGAGAAATCGTCGATCGAGAAGCAGCTC
CAGGCTGCTGTTAGTGGTGGCGATGGTGATGGTGCTCTTAGCAGGGAAGCCTTCCGTCAA
GCCGCTGTTAATACTTTGGAACGGCGTTTGTTTTACATCCCGTCTTTCAAGATTTATCGC
GGTGTCGCCGGGCTTTATGACTACGGCCCGCCCGGTTGCGCCGTTAAATCCAACGTTCTT
GCCTTCTGGCGTCAGCACTTTGTCCTCGAAGAGAACATGTTAGAGGTTGACTGTCCCTGT
GTGACACCTGAGGTTGTCCTAAAGGCATCTGGTCATGTTGAAAAATTTACTGACCTTATG
GTTAAGGATGAAAAAACCGGAACCTGTTATCGAGCTGATCACTTGCTGAAGGACTTTTGC
AATGAGAAGCTTCAAAAAGACCTCACCATCAGTGCAGAGAAGGCTGCTGAGCTTAAGCAT
GTACTTGCTACATTGGATGATCTGTCACCTGAAGCGCTAGGTGCAAAGATCGAAGAGTAT
GGTATTACTGCTCCGGATACTAAGAATCCTCTCTCCGATCCTTATCCATTCAACTTAATG
TTCCAAACATCAATTGGTCCATCTGGTGTGAGCCCTGGGTATATGCGTCCTGAAACTGCG
CAAGGAATCTTTGTGAATTTTAAAGACTTGTACTATTACAATGGGAACAAGCTTCCTTTT
GCTGCAGCCCAAATTGGCCAGGCTTTCCGAAATGAGATATCCCCTCGCCAAGGACTTTTG
AGGGTTCGAGAATTCACTCTAGCAGAGATTGAGCACTTTGTTGATCCTGAAGATAAATCT
CATCCAAAATACTCTGAAGTTGCAGGTCTGGAGTTCTTGATGTTCCCAAGAGAAGAGCAA
ATGTCTGGACAATCTGCAAAGAAAATCTGTCTCGGTGATGCTGTTTCGAAGGGAATCGTC
AACAACGAAACCCTTGGCTACTTTATTGGCAGAGTTTACCTCTTCCTAACTCGTCTGGGT
ATAGACAAAGACCGTTTACGGTTCAGGCAGCATCTTGCCAATGAAATGGCCCATTATGCT
GCAGATTGTTGGGATGCTGAGATCGAATGCTCATATGGTTGGATTGAATGTGTCGGTATC
GCAGACAGGTCTGCTTATGACCTGCGTGCTCACTCGGAGAAAAGTGGTGTACCACTTGTG
GCTGCTGAGAAGTTTTCAGAACCTAGAGAAGTGGAGAAACTGGTTATAGCTCCTGTGAAG
AAAGAATTGGGCCTTGCATTCAAGGGAAACCAAAAGAATGTCGTAGAAGCTTTGGAGGCA
ATGAATGAAAAAGAAGCTTTTGAAATGAAGGCTGCTTTGGAATCCAAAGGGGAGGTGGAA
TTCTATGTATGCACTCTCGGGAAAAATGTGCCCATTAAAAAGAACATGGTCTCGATTTCA
AAGGAGAAAAAGAAAGAACACCAAAGAGTTTTTACACCATCTGTGATCGAACCATCCTTC
GGAATTGGGCGGATAATTTATTGCCTTTTTGAGCACTCTTTCTACACCAGGCCAAGTAAA
GCTGGAGACGAGCAGTTGAATGTTTTCCGGTTTCCTCCTCTTGTGGCACCTATTAAATGT
ACTGTATTTCCACTGGTTCAAAATCAACAGTACGAGGATGTTGCGAAAGTTATTTCAAAG
TCATTGACAGCTGCTGGAATCTCACATAAGATAGACATTACAGGTACCTCGATAGGTAAA
AGGTATGCTAGAACAGATGAACTCGGTGTGCCGTTTGCCATTACTGTTGATTCAACGAAG
GACGTGACGATCCGTGAGAGAGACAGCAAGCTCCAAGTCCGTGTTAGCGTGGAGGAGGCA
GCATTGGTTGTTAAGTCTGTGACCGATGGACTGAGAACATGGGAGGATGTGTGGGAAAAG
TTTCCGCATCACGCTTCTGGGTCTGCAGATGATTAA
>EDWA@DN9270_c0_g1_i1
GCAAATGTGCCACCGACAGCACTGGTAAAGATTACTCACTCAGTCTTCAATGTCAATGAT
GGTGTGAATGGAAATAAGCCTCTCAAGAAGAATTTAGTTAGCAAGATTGCATCTTTCCAA
CAGTTTATTTCGCATGATTTTGATGCTAGTGATCATGGAACCTCGAGCTTTCCCGTTTCT
GCTGTGCATCGCATAGGGATTCTTGACATACGAATATTCAACACGGACAGACATGCAGGA
AACCTTTTAGTACGGAAGCTTGATGGAATTGGGAGGTTTGGTCAGGTAGAACTCATTCCT
>EDWA@DN9271_c0_g1_i1
ATGGCAGTCTCTGAGGGATTGGTTCTCCGCGGCACCATGAAAGCTCACACCGATATGGTC
ACTGCCATCGCCACTCCAATCGACAACTCCGACATGATTGTCACTTCCTCACGCGACAAA
TCCATCATCCTTTGGCACTTAACCAAGGACGATAAGACCTACGGCGTCCCCCGTCGTCGT
CTCACCGGCCACTCTCATTTCGTCCAAGATGTCGTCCTCTCTTCGGATTCCCAATTTGCT
CTCTCCGGTTCCTGGGACGGTGAGCTTCGTCTCTGGGATTTAACCGCCGGAACCTCCGCT
CGCCGCTTCGTTGGCCACACC
>EDWA@DN9272_c0_g1_i6
ATGGCGGCAGAGGAAGAGGCTGCGCAGAGCTATTTACCGCCGAAGAAGAAAACAGAATCT
GAGGATGATAAGAGGAGAAAGAAAATTGTTCCTGGTAGCTTAATGAAAGCTTTGATGAGA
CCGGGAGGAGGTGAATCAAATCCGTCCGATGGTGATCAGGTTATATATCATTGCACTGTT
AGGACATTGGATGGGGTTGTCGTTGACTCTACAAGATCAGAACATGGAGGGAAAGGCATT
CCGATAAGAAATGTATTGGGCAAGAGCAAAATGATAATGGGGTTGTTGGAAGGTATTCCA
ACGATGTTGAAGGGTGAAGTGGCAATGTTCAAAATGAAACCTCAAATGCACTATGGGGAG
GAGGACTGCCCTGTTTCAGTTCCAAGTAGTTTCCCTAAAGAAGATGAACTCCATTTCGAG
ATTGAGTTGATAGATTTCTCCAAAGCCAAGGTTGTTTGTGATGATTTTGGAGTTTTGAAG
AAGGTAGCACATGAAGGTCAGGGTTGGGAATCACCAAGGGAACCATATGAAGTAAGAGCT
TGGATTTCTGCAAAAACGGGTGATGGGAAGTTAATTCTGTCACAAACAAAAGGAGAACCA
TATTTCTTTACTTTCGGGAAAAGTGAGGTACCTAAGGGTCTTGAGATGGGAATAGGAACA
ATGACACGGAAGGAGAAAGCGGTAATTTATGTTACAAAGCAGTACTTAACCCCCTCTTCC
CTCTTGCCTGAGATTGAAGGTTATGAAGAAATTCATTTTGAAGTGGAGCTTGTCCATTTC
ATCCAGGTAAGGGACATGCTGGGAGATGGGCGCCTAATTAAACGACGACTACAGGATGGA
AAAGGGGAGTTCCCTATGGATTGCCCGCTTCATGACAGTCTTTTACGAGTCCATTACAAG
GGCATGCTTCTTAATGAGGAAAAGACGGTCTTCTATGATACAAGAGTTGATAACAAGGGA
GAACCTTTGGAGTTCAGTTCCGGGGAAGGACTGGTGCCTGAGGGATTTGAAATGTGTGTT
CGCTTGATGCTTCCTGGAGAGATTGCTCTTGTCACTTGCCCTCCTGACTATGCATATGAC
AAGTTTTCAAGGCCACCTAATGTTCCTGAAGGTGCTCATGTTCAATGGGAAATTGAGCTT
CTTGGTTTTGAGATGCCGAAGGATTGGACTGGTTTGAACTTTCAGAGCATTATGGATGAA
GCAGAAAAAATTAGAGTTACGGGTAATAGACTCTTCAAAGAAGGAAAATTTGAACTTGCC
AAGGCAAAGTATGAGAAGGTGCTTCGGGAATTCAATCATGTTAATCCACAAACTGATGAA
GAAGGAAAAGTGTTTTTAGACACAAGAAATTTGCTACATCTGAATGTGGCCGCTTGCTTC
CTGAAAATGGGTGAATGCAAAAAGTCCATTGAGGCTTGTAATAAGGTATTAGATGCAACC
CCTGTACATGTGAAGGCTCTATACCGTCGTGGAATGGCTTATATGGCAGCTGGAGATTTT
GAGGAAGCAAGAAGTGATTTCCAAACGATGATAAAAATCGATAAGTCCTCAGAACCGGAT
GCAGCAGCTGCTCTAGCAAAACTGAAGAAGCAAGAACAGGAAGTTGAAAGGAAGGCTCGG
AAACAATTTAAAGGACTATTTGACAAGAAGCCTGGAGAAATTTCGGAAGTTCAAGTCGAA
GAGAGAGTCGTCGGAGATGAGATCAGCGCTGAAAACCGGAAGAATAGCGAGGGTTCTTCA
TCAGAAAGGGATGAGCCTCCGGATCTTCATGCAGATGCGGCACCTCCGGTAGGTTGGTTT
TACAAGTTGTGGCCAACCGGTGGAAGACTCTTTTCAGCTCTCGGGTTTCAAAGATGTAGC
ATACTCTGA
>EDWA@DN9273_c0_g1_i1
CTGATCTTTGCTGGAAAGCAACTCGAGGATGGGCGCACCTTGGCTGACTATAACATCCAG
AAGGAGTCCACCCTCCACTTGGTGCTCCGTCTTCGTGGTGGGATGCAGATTTTCGTGAAG
ACCCTGACTGGGAAGACAATCACCCTGGAAGTTGAGAGCTCGGACACAATTGATAATGTT
AAGGCCAAGATCCAGGATAAGGAAGGAATACCCCCGGACCAGCAGAGGCTGATCTTTGCT
GGAAAGCAACTTGAAGATGGGAGGACCCTTGCAGACTACAACATCCAGAAGGAATCAACT
TTGCACTTGGTTCTCCGCCTCCGTGGTGGCATTTAA
>EDWA@DN9276_c0_g3_i1
ATGATGAACCCGAGATGTTATTTGGACATATGTATAGGAGGAGAACTCGAAGGTAGGATA
GTGATTGAGTTGTATAAGGATGTTGTGCCCAAAACTGCTGAAAATTTCAGGGCTCTGTGC
ACCGGTGAGAAAGGCGTTGGACCCAACACTGGTGCTTCTCTACATTACAAGGGTGTACGA
TTTCATCGTATTATCGGAGGTTTCATGATACAAGGTGGGGATATATCAGGTGGTGATGGA
ACTGGGGGAGAATCAATTTATGGCTTGAAATTCGAGGATGAGAACTTTGAGTTAAAACAT
GAACGGAAAGGAATGTTATCGATGGCTAATATGGGGCCTGACACCAATGGATCTCAATTC
TTTATTACAACTAATCAAACCTCTCATCTTGATGGAAAACATGTGGTTTTTGGTAAGGTT
GTTAAAGGAATGGGTGTTCTTCGCTCTATCGACCGTGTTGCTACTGAGGATGGTACTAAT
TACCCCACTCAAGAGGTTGTAATTGCTGATTGTGGAGAAGTTCCTGAGGGGGCAGATGAT
GGCATATCTAATTTCTTTAAAGATGGTGATATTTATCCTGATTGGCCATCTGATCTTGAC
AAAAAACCAGATGAATTTTCTTGGTTAGTGAAGGCAGTAGACTCTATCAAAGCTTTCGGA
AATGAGCAATTCAAGAAACAAGATTATAAGATTGCTCTTAGAAAATATTGTAAGGCTTTG
CGTTACTTGGATGTTTGCTGGGAGCTGAAGGGCATTGATGGAGGGAAG
>EDWA@DN9276_c0_g3_i2
TTGGACATAAGTATAGGAGGAGAAGTAGAAGGAAGGATAATAGTGGAGCTATACAAGGAC
GTTGTGCCTAAAACTGCTGAAAATTTCAGGGCTTTGTGTACTGGTGAGAAAGGCATTGGA
CCCAACACTGCTGCTCCCCTGCATTACAAGGGTGTTCGATTTCACCGAATTATCAGGGGT
TTTATGATACAAGGTGGGGATATATCAGGTGGTGATGGAACTGGGGGAGAATCAATTTAT
GGCTTGAAATTCGAGGATGAGAACTTTGAGTTAAAACATGAACGGAAAGGAATGTTATCG
ATGGCTAATATGGGGCCTGACACCAATGGATCTCAATTCTTTATTACAACTAACCGAACC
TCTCATCTTGATGGGAAACATGTGGTTTTTGGGAAGGTTATAAAAGGAATGGGTGTTCTT
CGTTCTATCGACCATGTTGCTACTGAGGATGGTACTAATTACCCCACTCAAGAGGTTATA
ATTGCGGATTGTGGAGAAATTCCTGACGGGGCAGATGAGGGAATATCGAACTTCTTTAAG
GATGGTGACGTTTATCCTGATTGGCCTGCTGACCTTGACAAAAAACCAGATGAGTTTTCT
TGGTGGACAAAGGCAATAGACTCTATCAAAGCTTTTGGAAATGAGCAATTCAAGAAACAA
GATTATAAGATTGCTCTTAGAAAATATTGTAAGGCTTTGCGTTACTTGGATGTTTGCTGG
GAGCTGAAGGGCATTGATGGAGGGAAG
>EDWA@DN9276_c2_g1_i1
ATGGTGAACCCAAGATGCTATTTGGACATAAGTATAGGAGGAGAACTAGAAGGGAGGATA
GTGGTGGAGTTGTACAAGGATGTTGTGCCTAAAACTGCTGAGAATTTCAGGGCTTTGTGC
ACTGGTGAGAAAGGCATTGGACCTAACACTGCTGCTCCTCTGCATTACAAGGGTGTGCGC
TTTCATCGCATTATCCGAGGTTTTATGATACAAGGTGGTGATATATCAGCAGGTGATGGA
ACTGGAGGAGAATCCATTTATGGCTTGAAATTTGAAGATGAAAATTTTGAGTTAAAACAT
GAAAGAAAAGGAATGTTATCCATGGCTAATATGGGGCCGAACACCAATGGGTCTCAATTC
TTC
>EDWA@DN9277_c0_g1_i11
GCTGGTGCAAATGCCTGTGAAGGAGCTTCCAGGGATCAGTTTGCAGCCATCAATGTTGCA
AAGGAGTGTTTGTTAGCTGCAGTAAAAGCTGATCCGAAAGCAGCGCATACATGGTCGAAT
CTAGCTAATGCATATTATTTGATCGGTGACCATCGTAGTTCCAGCAAATGTTTGGAGAAG
GCTGCAAAACTGGAACCCAATTGCATGTCTACTCGGTATGCCGTTGCAGTCCATCGAATC
AAGGATGTTGAAAGGTCACAAGATCCTAGTGAACAGCTTTCTTGGGCAGGCAATGAAATG
GCATCAGTAATAAGAGAAGGGGATGCTGTGCCAATTGAGCCTACTATTGCATGGGGCGGA
CTTGCCATGGTTCATAAGGCTCAACACGATATTGTGGCAGCCTTTGAGACAGAACAAAAT
GAGTTAGTTGAGGTTGAAGAGCGTGCTATCTTCAGCTTAAAGCAGGCAACAGCTGAAGAC
CCAGATGACGCCGTGCAATGGAACCAGCTAGGTCTTCATAGTCTCTGTTCTCAGAATTTT
AAAACAGCGCAGAAGTACCTCAAGGCTGCAATTGTTCGATTTCGAGAATGCAGCAGCTAT
TCTTGGTCAAACCTAGGCATCTCACTCCAATTATCCGAGGAGTCATCGCAAGCCGAATGC
GTATACAAGCGAGCACTTTCATTGGCCTCAGCAGAACAAGCGCATGCAATATTTTCCAAC
CTCGGGAATCTCTACCGACAACAAAAGCAATACGAACGTGCCAAGGCAATGTTTACGAAG
TCGCTCGAACTCCAGCCTGGATACGCTCCGGCATTTAATAATCTCGGTCTCGTGTTTGTG
GCCGAGGGTCAGTGGGAAGAAGCAAAGTTCTGCTTCAACAAAGCACTTCAGTCGGATCCG
TTGCTCGATGCAGCCAAATCCAACATGGTTAAAACCGTGGCCTTGTCCAGATTGTGTGCC
GGTTTGCCTTCATCTCTCATTCCCGATTGA
>EDWA@DN9277_c0_g1_i2
ATGTCTACTCGGTATGCCGTTGCAGTCCATCGAATCAAGGATGTTGAAAGGTCACAAGAT
CCTAGTGAACAGCTTTCTTGGGCAGGCAATGAAATGGCATCAGTACTAAGAGAAGGAGAA
GCTGTGCCGATTGAACCTACCGTTGCATGGGCAGGGCTTGCCATGGTTCATAAGGCACAA
CATGAGATTGTGGCAGCCTTTGAGACAGAACAAAATGAGTTAGTCGAGGTTGAAGAACGT
GCTATCTTCAGTTTAAAGCAGGCAACAACTGAAGACCCAGATGATGGTGTGCAATGGAAC
CAGCTAGGCCTTCATAGTCTCTGTTCTCAGCATTTTAAAACAGCGCAGAAGTACCTCAAG
GCTGCAATTGTTCGATTTCGAGAATGCAGCAGCTATTCTTGGTCAAACCTAGGCATCTCA
CTCCAATTATCCGAGGAGTCATCGCAAGCCGAATGCGTATACAAGCGAGCACTTTCATTG
GCCTCAGCAGAACAAGCGCATGCAATATTTTCCAACCTCGGGAATCTCTACCGACAACAA
AAGCAATACGAACGTGCCAAGGCAATGTTTACGAAGTCGCTTGAACTTCGGCCAGGATAT
GCACCGGCATTTAATAATCTCGGACTTGTGTTTGTCGCCGAGGGTGAATGGGAGGAAGCG
AAGTTCTGCTTCGACAAGGCACTTGAGTCGGATCCATTGCTTGATGCGGCCAAATCCAAC
ATGATTAAAACTGTGGCCTTGTCTAGACTGTGTGCGGGTTTGTCTTCATTTCTCATACCC
GATTAA
>EDWA@DN9277_c0_g1_i4
GTCTGCCATCTGCTTCTCCTTTTTTTCAACCCACCATTCTTGTTCTTCTCCTTTTCTTCT
TGGGGTCTTGGTCTGAATTTAGAATCTTGTACTCAACTGTGGTGTTTTCATAAATTTCAA
ACCAAAATGGAACCCGAAATGCTGCAACCGCCACCCCAAGTTTGCATAAAACCCGAACTT
GATACCGCCGTAGGCGGCGTTGACAGCTCCAAGACGCTTACTCCGCCTCGTAAGCTTGTC
ATTTTGGCGGACCTTAACGCCAACCCTCCTGAATCCGGCGACCCTGATTCTCTACTCCTC
CCTGCTCCCGACCTCACCGGGTTCTAA
>EDWA@DN9277_c0_g1_i6
ATGCCAAAAAATGCTCATGCTCATTTCATTCTTGGTCTAATGTATCAACGGCTCGGTCAA
CCTCAAAAGGCATTTTCGGCATATGAGAAGGCAGCAGAGATATTGCTCCGCTGTGAGGCA
GAGATTGCTCGGCCTGAGTTGCTTTCCCTGGTTCAAATTCATCATGCACAGTGTCTTCTC
CTAGAGAATCCAGGAGATAACATTTTGGATAAAGAGCTTGAACATGAAGAACTCGCTGAG
ATCCTTTCTAAATTAAAGGAGTCAATGCAGTCAGATATTAGACAAGCAGGTGTATGGAAC
GCCCTAGGCTTGATTCTTCTCAAAACTGGTCGTCTGCAGAGTGCCATCGCAGTTTTATCA
TCTTTGTTGGCTCTTGCCCCTGACAACTACGATTGCATTGGAAACCTTGGGATTGCTTAT
CTCCAGAGCGGAAACTTGGATCTTTCAGCTAAGTATCTCCAAGATTTGATAGTTAAAGAT
CAAAACCATCCGGCAGCTTTAATGAACTATGCTGCAATTCTTCTTTGTAAACATGGTTCA
ATTGTTGCAGGTAGGCTTGAGTTTAAATTCTTATTTCCCTAG
>EDWA@DN9277_c0_g1_i7
GATACCGCCGTAGGCGGCGTTGACAGCTCCAAGACGCTTACTCCGCCTCGTAAGCTTGTC
ATTTTGGCGGACCTTAACGCCAACCCTCCTGAATCCGACGACCATGATTCTCTTCTCATC
CCTGCTCCCGACCTTACCAGGCTAACTAATGATGAAAGCAGTCAAGAGAAAAGTACTGTA
ATTTCCAAAGACAACGATGCCGTGGAAGGAGCAGTTAAGAAATTAAACAAGAAATGCCGT
TCAAGAAATAGTAAGGCGGACACTTTACTCGATTGTGGAGCAGATGCGGATGGGGATCAG
CCTAGTCAAGGAGCTCCTTCATCTCGTGAGGAAAAAGTCAGCAGCCTCAAAACTGTCAGT
CCCATCTCTTCCTTCTTTGACATCGTGTAG
>EDWA@DN9278_c0_g1_i1
ATGAAGAGTTCACTTAAGTATGCAATGTTTATGGAGAACCATAAGCCTTACATTGCAATG
CTCTTTGTACAGTTTATATTTGCAGGCACGGCCTTGTTTGCCAAAGCTGCAATCTCCAAA
GGAATGAACCCTTATGTGTTCGTGGTGTACCGGCAAGCCTTCGCCACAATCACGTTAGCT
CCGTTTGCTTTCTTCTTCAAAAGTAAGCAGACGTCTCTATCTTACAATTTAATATGGAAG
ATCTTCTTGATTTCGTTATTCGGGCTCACCTTGAGTTTAAATCTCTTCTCTGTTGCAATC
AAATACACCACTGCAACATTTGCTGCTGCCACAACCAACACCATTCCTGTTATTACCTTA
ATAATTGCTGTTTGCCTAAGGATGGAAAGCATATCGGTACGAAAACTTCCAGGATTCGCC
AAGGTGTTAGGTTCAGTAATCAGTCTTTCAGGAGCCTTGGTGTTTGCTTTCGTTAAGGGG
CCAGCTATAAATTTCATGAACTGGTATCCATCGGCTCACAACCAAACCACAGACTCCGTG
ATCAAGAATCACCCCGTGGGGGAGTGGATAAAAGGTTGCTTTATCATGCTTTCAGGCTAT
GCAGCTTGGTCTATGTGGCTTGTTTTGCAGGGTTGCATAGTCAAGCAATATCCGGACAAA
CTACGCCTTATCGCTCTTCAATGCTTCTTTAGTTGCATTCAATCAGCAATTTGTGCTATT
GCAGCAGAGAGAAATCCATCAGCTTGGAAGCTTGGATGGGACGTTCATCTTCTAGCTGTT
CTATATTGTGGCGTGATCGTGGCTGGCATCACATACTGGCTGCAAGTATGGACCATAGAG
AAGAAAGGTCCAGTTTTCACAGCAATTTTTACTCCATTGGCTCTGGTGATAACAGCCATC
TTCTCTGCATTCTTGTGGAAGGAGACCCTTCACTGGGGAAGTGTTGCTGGGATTGTCCTA
CTGGTTGGAGGACTGTACGGCGTGCTGTGGGGCAAGAAGAGAGAAGAAGGAGAAAGGGTT
ACAAATGAACAAAATATTGATTCTAATAAAGAAGAAACTGTACTGGAGTGCATTACACAT
CAGTAA
>EDWA@DN9278_c0_g2_i2
CATCACAACATGAAAAGTTCACTCAAGTGTGCAATGGTTATGGAGAACCATAAGCCTTAC
ATTGCAATGCTGTTTGTGCAGTTTATATATGCAGGCATGGCCTTGTTTTCCAAGGCAGCA
ATCTCCAAAGGAATGAACCCTTACGTGTTCGTGGTGTATCGGCAAGCCTTTGCCACGATC
ACTCTAGCTCCCTTCGCTTTCTTCTTCGAAAGTAACAATGCATCTCTATCATACAATTTA
ATCTGGAAGATCTTCTTGATTTCGTTATTCGGGCTCACCTTGAGTTTAAATCTCTTCTCT
GTTGCAATCAAATACACCACTGCAACATTTGCTGCTGCCACAACCAACACCATTCCTGTT
CTTACCTTAATCATTGCTGTCTGCTTAAGGACGGAAAGCATATCGGTACGAAAACTTCCA
GGATTCACCAAGGTACTAGGTTCAGTAATCAGTCTTTCAGGAGCATTGGTATTTGCTTTT
GTCAAGGGGCCAGCTATAAATTTCATGAACTGGTATCCATCAACTCACAACCAAACCACA
GACACCGCGATCAAGAATCACTCCGTCGGGGAGTGGATAAAAGGTTGCCTTATCATGCTT
TTGGCCAATACAACTTGGTCTATGTGGCTTGTTCTGCAGGGTCGAATAGTGAAGCAATAT
CCGGCCAAACTACGCCTTACCGCTCTTCAATGCTTCTTTAGCTGCATTCAATCTGCAATT
TGGGCTATTGCAGCAGAGAGAAATCCATCAGCATGGAAGCTTGGATGGGATGTTCATCTT
CTAGCTGTTTTATACTGTGTATGTTAA
>EDWA@DN9279_c0_g1_i5
ATGAACCTAACTGATCCACCACGGGCTATGGATTGTTCAACAATCCCAGTATTTCAGGTT
CCAAATGAAGGGGATGTATCAATCTTAGATGTAAATGATGAAGAGAATGTTGTGTCAGAT
GAGATGAGGAAAAAGAAGAAAAAGAAGAAGCAAGCTTCTGCTCCTCGTCCTGCATGTTCT
TGGGTATATTTTAGCCGGGAATTTATCAAGGAGTATAGTGCTTCTCATCCTGAATCCTCA
GGCCTTAAAGCTGCTACAAAAGCTGCATCGGATGCTTGGAAGTTAATGAGCACCGAGGAG
AAAGAAAAATACACTCGACGAGCTCGTGAAGTGTGGGATGATTACTTGAGCACAGCTCCA
GCTCGTATCCCTAAACCGAGGAAGCAGACTAAACTAGTCACGAGGTGCTCTCCTGGTCGC
TTATTCAATGTGCTACAGCGCCTCACATCTGAGCAAAAAGCTGCAGTGAAGAGCATGGGA
TTTGGTAGTTTACTTGGTTTGAGATGTCGCACCCTACGGCGCAGTTTATGTCTTTGGTTG
TTGGAGAGGTTTAACACTGCACGGCGCAGCTTGGAGATATGCGGGGAGCGCATTCCTTTA
TCCCCTAGAGATGTAGAGCATGTGATGGGACTAGCAGCTTGTGGGAAGGATGTGGTGAAT
TCTGGTCCCGATGACTTGATAGCGGACTTGCGTCAAAGTTATAATGCTACTAACCGTGGG
ATTTCAGTGCGGCTTCTTGAAGAACGGTTGGCTGCTCCAGAAGCAGGAGACGATTTTAAG
AGATCATTTATCCTTTATGCATTGGGTACACTTTTATCTCCAACAGCAAGACTGGATGTT
AGCCCATCATTCCTCCATTTTTTAATTAATATGGATGTTGTGCACCAGTATAATTGGGGA
AAGTTCTTGCTTGACCGGCTTGTTCGGGAGGTATCTCGCTTTCGTCAAGGGAAGCAGCGT
GCTGTTGGTGGATGCCTTCTTTTTCTCCAGGTTGACGGAGAACACTCTGACTTTCATTTT
ATAAAGATTAATCCTCACTAA
>EDWA@DN927_c0_g1_i1
ATGGAGGAAAACGGAAACAGAGCTGAAGCCATTCGTCTACTAGGAATCGCCGAGAAGCTT
CTCCAAAGTCGTGATTTCAACGGCTCGAGAGACTTCGCAATCTTAGCCCAAGAGACCGAA
CCGCTGTTGGACGGTTCAGATCAGATCCTAGCCATCGTCGACGTCATCATCGCAGCTGAG
AAAAAAGTAAACAACCGCCAAGATTGGTACTCTATTTTACAAATCGATGGCCGATCCGAC
GACAACGATCTCATCAAGAAACAGTATCGTCGCCTTGCTCTCCTTCTCCACCCAGACAAA
AACAAGTTCCCTTTCGCCGATCACGCCTTCAAGCTCGTAGCCGATGCATGGGCCGTTTTA
TCTAACAGCTCGAAAAAATCTGTTTACGACAAAGAATCGAGCTTGTTTACGAGGATTGAT
TTA
>EDWA@DN927_c0_g1_i2
ATGGAGGAAAACGGAAACAGAGCTGAAGCCATTCGTCTACTAGGAATCGCCGAGAAGCTT
CTCCAAAGTCGTGATTTCAACGGCTCGAGAGACTTCGCAATCTTAGCCCAAGAGACCGAA
CCGCTGTTGGACGGCTCAGATCAGATTCTAGCCATCGCCGACGTCATCCTTGCAGCCGAG
AAAAGAATAAGCAACCACCAAGATTGGTACTCCATTTTACAAATCGATGGCCGATCCGAC
GACAACGATCTCATCAAGAAACAGTATCGTCGCCTTGCTCTCCTTCTCCACCCAGACAAA
AACAAGTTCCCTTTCGCCGATCACGCGTTCAAGCTTGTAGCCGATGCATGGACTATTTTA
TCTAACAGCTCGAAAAAATCTGTTTACGACAAAGAATCGAGCTTGTTTACGAGGATTGAT
TTAAGTAGCGGAGGCGATGGCTCGAATCAAGCCGGGAAATTACCGGTTACGAGAAAAGGT
CAAAATCAGGAGCGTGGGCAATATTGGATCCCGAATGCGAATACCCAAAATGAAAATCAA
AGGTCGAAAACTTCTACATTTTGGACAGCTTGCCCATACTGTTATAGGCTGTTTGAGTAT
CCTAGGGCTTACGAAGCTTGTTGTTTAAGGTGCCAGAATTGTGAGAAAGCTTTTCACGCG
GTTGATATTCCGACATTGCCGCCGTTGGTTCCGGGGAAAGAAGCTTATTACTGTTGCTGG
GCGTTTTTTCCGTTAGGGTTTGTGTCTGGAAGTCCGGAAAGTGAAGGAAAATCCCCCACC
GGCTTCCCGAATTGGATGAATCCTACTTATTCCGAAGTGCCGCCGCATGAGGGCGAAAGA
AATGGAGGCAACATGCAAGCTACTCCACTCACAGCAGCTGCGGCAACACCGCAGGCTCCC
CTTCCTCCGACCACTGCAGCGAGGGTGATAGAAAATACGAGTACTGCAGCTGTGGTTTCA
GGTGGGAGTGTGTCCAATTCGGGCTCAAAGAAGAGAGGGAGGCCGAGGAAGTTTCCTCTA
TGA
>EDWA@DN927_c0_g1_i3
ATTTTACAAATCGATGGCCGATCCGACGACAACGATCTCATCAAGAAACAGTATCGTCGC
CTTGCTCTCCTTCTCCACCCAGACAAAAACAAGTTCCCTTTCGCCGATCACGCCTTCAAG
CTCGTAGCCGATGCATGGGCCGTTTTATCTAACAGCTCGAAAAAATCTGTTTACGACAAA
GAATCGAGCTTGTTTACGAGGATTGATTTAAGCGGCGGCGGCGGCGGCGGCGATCGTTCG
AACCAAGCCGGGAAATTTCCGGTTTCGAGAAGAGGCCAAAATCAGGAGGGCGGGCAATAT
TGGATGCCGAATGCGAATACCCAGTATGAGAATCAGAGGTCGAAAACGTCTACATTTTGG
ACAGCTTGCCCGTACTGTTATAGGTTGTTTGAGTATCCTAGGGCTTACGAAGCTTGTTGT
TTAAGGTGCCAGAATTGTGAGAAAGCTTTTCACGCGGTTGATATTCCGACATTGCCGCCG
TTGGTTCCGGGGAAAGAAGCTTATTATTGTTGCTGGGCGTTTTTTCCACTAGGGTTTGTG
TCTGGAAGTCCTGAAAGTGAAGGACCAGTCCCCACCGGCTTTCCGAGCTGGATGCACCCT
ACATTTTCTGAAGTGCCGTCGCATGGGGGTGAAAGAAATGGATGCAATGATCAAGCTACG
CCACCTGCAGCAGCTCCGCCACCGCCTCCTTCGACCACTGCAGCAAAAGTGGTAGGAAAT
ACAAGTAATGCTGCTGTGGTTTCCGGTGGGAATATGTCCAATTCGGGCCCAAAGAAGAGA
GGGAGGCCAAGGAAAGTTCCACTGTGA
>EDWA@DN927_c0_g2_i1
ATGGAGGAAAATGGCAGTAGAGCTGAAGCCCTACGCCTTCTAGGTATCGCCGAGAAGCTT
CTCCAAAACCGTGATTTCAACGGCTCAAGGGACTTCGCAATCTTAGCCCAAGAAACCGAA
CCCTTATTGGAAGGGTCGGATCAGATCCTAGCTGTCGCCGACGTCCTCCTCGCCTCCGAG
AAAAAAATAAACAACCATCACGATTGGTACTCGATCTTGCAAGTAGATCGCCGATCCGAA
GACAACGATTTCATCAAGAAACAGTATCGTCGCCTTGCTCTCCTTCTCCACCCAGACAAA
AACAAGTTCCCTTTCGCCGATCAGGCGTTTAAGATCGTAGCTGATGCATGGGCCGTTTTA
TCGAATTCTTCGAAAAAATCTCAGTACGACAGAGAATTGAGCTTTTTCACGAGGATTGAC
TTTAGCAGCTCCGGCGATCGTTCAAATCAGTCCGGGAAGTTACCGGTCACGAGAAGAGGG
CAAAATCAGGACGGTGTGCAACGGCGGTCGACGAATTCTACGACCCATACTGAAAATCAA
AGGCCGTTATCGTCAACATTTTGGACAACTTGTCCGTACTGTTATAGGTTGTTTGAGTAT
CCAGGGTTGTACGAAGGTTGTTGTTTAAGGTGCCAGAATTGCGAGAGATCTTTTCATGCT
GTTTCAATTCCGACACTCCCGCCGTTGGTGCCGGGAAAAGAAGCCTATTATTGTTGCTGG
AGTTTTTTTCCGATGGGATTTATGTCTGGGAATCAAGAGGATGGAGGAAAAGGGAAACCA
CCGACTGCATTTCCAAGTTGGGTGCCTTCTATGGTCCCCGAAGGCCAGCCGGAGAGTGAA
AGAAATGGAGGCAATGTGCCAGCTCCTCCTCCTCCTCAGCCGCCGCCACCACAACCAGCA
GCAGCTGCTCCTAAGACGGCAGTGAAGAAGGTGGTACAAAATAGGAACAATGCGCAAGCG
GTTTCTGGTGGGGGTGCGCCCAATTCCACGCCAAGGAAGAGAGGGAGGCCAAGGAAGAAT
CCCATTTGA
>EDWA@DN927_c0_g2_i2
ATGGAGGAAAATGGCAGTAGAGCTGAAGCCCTACGCCTTCTAGGTATCGCCGAGAAGCTT
CTCCAAAACCGTGATTTCAACGGCTCAAGGGACTTCGCAATCTTAGCCCAAGAAACCGAA
CCCTTATTGGAAGGGTCGGATCAGATCCTAGCTGTCGCCGACGTCCTCCTCGCCTCCGAG
AAAAAAATAAACAACCATCACGATTGGTACTCGATCTTGCAAGTAGATCGCCGATCCGAA
GACAACGATTTCATCAAGAAACAGTATCGTCGCCTTGCTCTCCTTCTCCACCCAGACAAA
AACAAGTTCCCTTTCGCCGATCAGGCGTTTAAGATCGTAGCTGATGCATGGGCCGTTTTA
TCGAATTCTTCGAAAAAATCTCAGTACGACAGAGAATTGAGCTTTTTCACGAGGATTGAC
TTTAGCAGCTCCGGCGATCGTTCAAATCAGTCCGGGAAGTTACCGGTCACGAGAAGAGGG
CAAAATCAGGACGGTGTGCAACGGCGGTCGACGAATTCTACGACCCATACTGAAAATCAA
AGGCCGTTATCGTCAACATTTTGGACAACTTGTCCGTACTGTTATAGGTTGTTTGAGTAT
CCAGGGTTGTACGAAGGTTGTTGTTTAAGGTGCCAGAATTGCGAGAGATCTTTTCATGCT
GTTTCAATTCCGACACTCCCGCCGTTGGTGCCGGGAAGAGAAGCGTATTATTGTTGCTGG
GGAGCTTTTCCAATGGGGTTTTTGCCTGGGAATCAAGAGGATGGAGGAAAAGGAAAACCA
CCGACTGGATTTCCAAGTTGGATGCCTTCTACGGTTCCCGGAGGCCAGCCGGAGAGTGAA
AGAAATGGAGGCAGTGTGCCAGCTCCGGCACCGCCACCACAACCAGCAGCAGCAGCTCCT
AAGACGACAGTGAAGAAGGCGGTGCAAAGTAGGAACAATGTGGCAGCAGTTTCCGGTGGG
AATGCGCCCAATTCCACTCCAAGGAAGAGAGGGAGGCCAAGGAAGAATCCCATTTGA
>EDWA@DN9280_c0_g1_i1
ATGAGTTCAACGGCTGCTGCTAACCAGAAAGAGGAGTTCAAATTGAAGGACACAAAGCCG
CAGCTCGGGGAACGATGGCCCCATGGTGGAATCCGCGGCGGAGGTGGCTGGATTAGCAGT
GAAAGAGCAACGAGCACATATGACCTTGTTGAACAAATGTTCTACCTTTACGTAAGGGTT
GAGAAAGCCAAGGATCTGCCCACGAATCCGGTTACCGGAACCATTGATCCTTACGTTGAA
GTGAAGCTGGGGAATTATAAAGGGAAAACACAGCACTTCGAGAAGAAACCGAACCCAGAG
TGGCACCAAGTGTTTGCATTCTCAAAGGACAAGATACAGTCTTCGGTCCTAGAGGTGTTT
GTTCGAGACAGAGAGATGGTTGGCAGGGACGATTATATAGGCAGGGTGGTGTTCGACATG
AATGAAGTACCTACGAGGGTTCCACCTGATAGCCCTTTAGCTCCACAATGGTACCGGTTA
GAAGACCGTCGAGGCGAGAGCAAGGTGAGAGGCGAGGTTATGCTTGCAGTCTGGATGGGA
ACACAAGCTGATGAGGCATTTCCTGATGCCTGGCATACAGATGCTAGCTCAGTTTCAGGA
GAGGGTGTTTACAATATCCGATCCAAGGTTTACGTCTCCCCGAAGCTGTGGTACCTTAGA
GTAAACGTTATCGAAGCTCATGATCTTGAGCCACATGATAAAAGCCAATTGCCACAGGCT
TTTGTTAAGGCTCAAGTTGGGAATCAGATACTCAAAACCAAGGTATGTCCCCAGAAGACT
ATAAATCCTATGTGGAATGAAGATTTGATATTCGTAGCAGCCGAGCCTTTCGAGGAAAAA
CTGTATCTAACAGTCGAAAACAAGGTGACCTCTGCTAAAGATGAAGTTATGGGGAGGATA
ATCTTGCCCCTCACCATCTTTGAAAAACGGTTGGATCATCGGGCGGTTCATTCGAAATGG
TTCAATCTCGAAAAGTTCGGATTCGGTGTGCTGGAGGGAGACAAGAGGCATGAGCTCAAA
TTTTCAACAAGGATTCACCTTAGGGTCTGTCTTGAAGGAGGCTATCATGTGCTGGATGAA
TCAACCATGTATATAAGTGACCAAAGGCCAACCGCTAGGCAGCTTTGGAAGAACCCGATC
GGAATCCTGGAAGTCGGCATCTTAAGTGCACAAGGTCTTCAACAGATGAAGACCAAAGAC
GGTAAAGGAACCACAGATGCTTACTGTGTGGCGAAATACGGGCAGAAATGGGTGAGGACA
CGAACTATAATCGAAAGCTTCAATCCTAAATGGAATGAGCAATATACTTGGGAGGTCTAC
GATCCGTGCACGGTGATCACATTGGGAGTTTTCGACAACAGCCACTTGGGTGGAAGTGGA
GGTAAAAATGATTCTCGAATCGGGAAGGTAAGAATTCGACTGTCAACACTCGAAACAGAT
AAGATTTATACTCACTCTTACCCTCTTCTCGTTCTTCAACCATCTGGATTGAAGAAAATG
GGGGAACTTCAGTTAGCAGTTCGATTCACATGCCTCTCTCTTGCCCATATGATCTACCTC
TATTCACAACCCTTGCTGCCAAAAATGCATTACTTGCATCCTTTTACTGTGAACCAGTTA
GATAGCCTAAGATATCAGGCAATGAACATTGTTGCGGTGAGGCTCGGCCGGGCTGAACCA
CCGCTGCGGAAAGAAGTCGTAGAGTACATGTTGGACGTGGATTCCCACATGTGGAGCATG
AGAAGAAGCAAAGCCAATTTCTTCAGAATTGTGTCACTATTTTCTGGTTTGATTGCTATG
AGCAAGTGGCTTGGTGAGGTTTGCTACTGGAAGAACCCAGTCACTACAATTCTAGTACAT
GTTCTGTTTTTCATATTGATATGCTACCCTGAATTAATCCTCCCCACCATGTTCTTATAC
ATGTTTCTCATCGGGATTTGGAATTACCGGTACCGGCCAAGGCATCCTCCTCACATGGAT
ACCAAGCTTTCATGGGCCGAAGTAGCTCACGCCGATGAACTCGATGAAGAGTTCGATACT
TTCCCGACATCGAAAGCTCAGGATGTTGTGAGGATGAGATACGATAGGCTTAGAAGTGTA
GCAGGAAGAATTCAGACAGTGGTGGGAGACATGGCAACTCAGGGTGAGAGATTTTTGGCT
CTACTCAGTTGGAGAGACCCCAGGGCAACCAGCCTATTCGTTCTATTCTGCCTAGTAGCA
GCAGTGGCACTGTATGTGACACCATTTAAGATAATGGCTCTGGTTGCAGGCTTATTCTGG
CTCCGCCATCCCAGATTCCGGAGCAAACAACCATCGGTACCGAGCAATTTCTTCCGGAGA
TTGCCGTCTCGAGCTGATAGCATGCTCTGA
>EDWA@DN9281_c0_g1_i5
ATGGCTACTGATGACACCATATACGTTGCAGTAGGAGAAGTTGAAGAAAGTGAGCTCACT
TTGTTATGGGTTTTACACAATCTTTCTCCTCGAAAAGTTTGCATTCTTCATGTTCATCAG
CCTTCCAAAATGATCTCATCCAGTAAGTTATTTCTAATCGTTTCTTGGAGATTCTTTGCT
GTGTTTAATCTGTTTTTGTTTTGTTTTTTTGGGTTCCCCTCCCCTTGTGGAGTGTACGGA
GTTGATGAAAATTTGGCCGAAATCATGCTTGATCAACATCAACTTAGGGGTCTAGAGGAA
GTTGGAAGGGACATGATGAATCGAATCATGGATGAATACCTTCTTTTCTGTAATCAAGCA
GGGGTCAGTGCCATAAGGCTACATATTCAGATGGATGATGTTGCAAAGGGGATTCTGGAA
CTGATTCGTAGGCACAATATCAAGAAGCTAGTGATGGGAGCAGCAGCTGATGAGCACTTC
TCCGAGGGAATGTGGCTGATGTCTGAGAAAGCACAATATGTGAACGACAACGCTCCACTT
TCTTGTCAAATTTGGTTCGTTTGCCGGGAGCACCTTGTCCATTCACGGTTTGAAACTGGG
CAATCATCAAATGCATTAAGTCCATCTGCTTCTAGTTATTTGACAAGCTCTAGTGAAGCT
GCTGGTACTGTGTTAGATGAAAGAGACGGGAGCGATTGCGAGCTCGAGCCAGATGAAATG
CTTCGCTTTGGAGAGGAAGGAAGTAGTAATGATCAACTATTTGATCAACTTGAACAAGCC
CTGCAGGAAGTTGAATCATCAAATCGAAAAGCATTCCAAGAGTCCGAAAGGCGTGTGAAA
GCTGAAATGAATGCTGCCAGGGCTATGCGCCAAGCGAAAACATTTGAAAGGTTGTTCAAT
GAATGCAAGAGAGAAAATGAGACAGCACTCGCAAAACAGAAAGAGAGCATGGAAAAGGTG
AAGAAACTGAGAGAAGAAGAGCATTCAGTTGCCAGGGAGCAAAAGTCCATACTGGAGAGC
CGAGTCGCCGACTCAGATCACAGGGTGAAACAAGTAGAAGATAAACTAGAATCAGCTATG
GAGCAGTTACAGGTTTCCCTGAAAGAACGAGATGAGTTGCAAATCGAGCTCCAAAATAGT
TGTAAAGTGATTGAAGAGCTTTTGAGAAAACAAGCAGAAGAGACCTCAAGCACACATATG
GATCGGTTGTCTGTATTAGAGATTAATGATGCAACTTTGGATCAGTTACAGATTTGCCAG
AAAGAAAAAGATGAGTTGCAGGTGGAGCTCGAAAATACTCGTAGGATAAACGAAGAGCTT
TTAAGAAAACAATCCGAAGATACCTCAAGTTCTCATTTGCAGCAACACTTTATAGAGTTC
TGTCTGTTGGAGATAAAAGAAGCAACTAAGGACTTTGACCGATCGTATAAGATTGCAGAA
GGGGCTCGGGGAAATGTATACTATAAATGTGTCCTTCGTCACACTGAAGTGGCTGTAAAA
GTGCTTGGCCGAAGTAGCTTTGAAGATCCCTTTGAATTCCAACAGGAGGTTGATGATTTG
ATTAAATTGAGGCATCCGAACCTAGTAACTCTAATCGGAGCGTGTCCTAGGGAAAGGGCT
TTAATCTATGAATACGTCCCTAATGGAAGTCTTGAAGATCATTTGAACTGCAGGAATGAC
ATGCCCCCACTGTCATGGCAATCTCGGATGCATATAGCTACTCAACTGTGTTCTACTCTA
ATGTTTTTACATTCTGGTAAACTAGTACATGGCAACCTAAAGCCAGGGAATATTCTTCTT
GATGACAACTTTAGCTGCAGACTTACCGACTTTGGAGTTTGTCGTGCACTCTCTCTTTTG
GAAAACTCAAACACGACGGAATCAAGCAATTCTAATCCTTACCTTGATCCCGATTTTCGT
AATACGAGAATAGTATCTGCCAGTTTGGACTTATACTCTTTTGGCATTATAGTATTACAG
TTACTTAGTGGGAGGTCCACTCAGGGTATTGCTGAGATTGCACAAAACGAGCTATTAAAT
GGTGGAAATCTGAGTTCCTTCTTAGATTCTTCTGCTGGAAACTGGCCACACCAAGTTGCT
CAGTTGACTCACTTGGCTATAAGATGCTGTGACATGAACCGTAGCCGGCGACCTGATCTT
GCTTCGGATGTTTTCAAGGTACTTGAAACAATGAAACCTTCTGGAGCCTCGGTATCGCAT
GTTGCAGACGCCAAAGAAGATAATCACGAGCCTCCGTCTTATTTCATTTGTCCCATTTTA
CAGGGAGTTATGAGTGATCCGCATGTGGCAGCCGATGGTTATACTTATGAAGCATCAGCA
TTGCGGGACTGGTTGGCTGGCCATGATACTTCTCCTATGACAAACCTCAGGCTTCCAAAT
CTCAATCTTATCCCTAACTTTCCGCTTCGTTCTGCTATTCAGCAATGGCAGCAAAATCAT
TGA
>EDWA@DN9282_c0_g1_i3
ATGGCGTGCAATTCGTCGACCTGCAATTCATCCGGTTGCTACAAGGAGTACGAGGAGGAA
GAACAGCATAAGTCAAAGACGAGAGCAGAGGTAAAGGGGAGCAACATTCGTCAAAACCTC
TGCGTGAAGTGCAAGTCCAGCGAACCCGTTTGCTGCGGGATCGGCGGCGAAGATTCCAGA
TTTTGTAAGGATTGCTTTAAGAACAATCTCTATGGAAAGTTCAAACAGGCTGTTACCTAT
AACGCCATGATTACTCCTCCTGATAAAGTTCTCGTTGCTTTCTCTGGTGGACCTTCCTCC
AGGGTACTTTTACAATTTGTACATGAGATGCAATATAGAGCGCAAAAGAATTACGATGCT
AGTAAAGATAAGTCATTGCCGGTTTTTGGTGTTGGAGTTGCATTTATTGATGAAAGCTCC
ACTAATTCATTTGCCTCTCAACAAATTGAGAAGGCAATTGAGGATATAAGATCTATTGTG
TCGAATCTAGCTCCACCATCAAAAGAGTTGTTTGTTGTTCCGATTGAGAGTATTTTCTCT
TCGGACGGTATTGATTGTAAGGAGAGGTTGAAGAAGTTATTAGATGCTCTTGGTGATGTT
ACTGGGAAAGAAGATCTTCTCATTCATTTACGGATGTTGTCCTTGCAAAAGGTTTGA
>EDWA@DN9284_c0_g1_i2
ATCTACAGAAAGCAGCACATCGTCCCCTCCCTTAAGCTCTCCATCTCTCCTTTCACAAGC
ACAAGCGTCCCAATTCATCGGCATTTCACTCCGGAAACCTGCCAAGAAACATGTCAAAAC
AACAATCAACGCCCAAAGCCAATACTCAAACCCACCCCACATCAACAACATGAACAAAGC
GTAGTTTCCCTCGTAAAATCTACCACACACAAACCCCATTTACTTCAAATCCAGGCTCAC
CTTACCCGTTCTTCCCTTCTCCAAAACCCCAAAATTTCCCTCCTCTTTCTATCCGCCCTT
TGTTCCTCTGCTTCCCGTGATCTTCGCTATTCCCGCCTTTTCTTCCATCAAGTGAAAAAC
CCAGCCGCCTCTCACTACAACACTCTCATCAGAGCTTACTCTTCCAGCAATTTACCTAAA
GAAGCCTTTTTTCTGTTCAGAGAAATGAGACAAGAGGGTCTAAAACCTGACCCCATATCG
TTTTCTTTTGTAGTTAAATCCTGCATTAAGTTTCGTTCGGTTTTTTGTGGTTTACAGGTT
CACGGAAGGATTTTAAGAGATGGGTTTCGATCGGATTGTCTTTTACTAACTACTCTGATG
GATTTTTATTCGAGTTTCACTCGCCGGGAAGAGGCTTGTAAAGTGTTCGATGAAATGCCT
CAGAAAGACACTGTTGCGTGGAATGTATTGATTTCTTGTTATTTACGTAATGGGAGGACT
AGGGATGTGTTAATGTTATTTGATAGCATGGAAAATGAGAATTTTTGCAAACCTGATGAT
GTTACTTGTCTCCTTGTGACACAAGCTTGTGCTAATTTAGGGGCGCTAGAGTTTGGCGAA
AAGATTCATCGGTACATTAACGAACGTGGTTATGGGACTGCTCGTAATCTGTGTAATTCG
CTTATAGCAATGTATTCTCGGTGTGGATGTTTGGATAAGGCTTACGATGTTTTTAAGGGT
ATTGGAGAGAAGAATGTTATTTCATGGAGTTCTATGATATCCGGTTTGGCAATGAATGGA
TACGGAAGAGATGCCATTCAAGCGTTTGAAGAGATGCAAAGAATCGGGATTGCCCCGGAT
GAGCAAACGTTTACGGGAGTTCTTTCTGCTTGTAGCCATTGTGGTTTAGTTGATGAAGGG
ATGGAGTTTCTTAATCGAATGAGCAAAGAGTTTGGAATAAAGCCTAATATTCATCATTAT
GGGTGTGTTGTTGATCTTTTAGGTCGTGCTGGATTACTTGATCAAGCTTATCAGGTCATA
ATATCGATGAAAGTTAAGCCAGATGCAACCATTTGGAGGACCTTGCTTGGGGCTTGCAGA
ATTCATGGCCATTTTACACTTGGAGAACGAGTAATCGAACATCTGATTGAACTTAAGGCT
CAAGAAGCAGGGGATTATATTTTGCTATTGAATATCTATTCATCAGCTGGTAACTGGGAG
AAGGTGAAGGAACTGCGGAGGTTTCTGAAGGACAAAGGCATTCAAACAACACCTGGGTGT
AGTTCAATCGAGATTAAAGGAGTGGTACATGAATTTGTTGTGGATGATGTTTCACATCCA
CGAAAACACGAGCTCTACGACAAGCTAGATGAGATTAATAAGCAGTTGAAGATTGCCGGT
TATGTTTCCGAAGTAACATCGGAATTACACGATTTAGGTGCAGAAGAAAAGGCAGATGCA
CTCTCTTGTCACAGTGAGAAACTGGCTCTTGCTTTTGGGGTTCTAGCGACTCCACCTGGT
ACAACATTGAGAGTTACCAAGAATCTTCGTATTTGTGTTGATTGTCACAGTTTTGCAAGG
TTCCTGTCTGGGGTGTATAACAGGAAGGTAATAATCCGAGACCGAACCAGGTTTCATCAT
TTCATAGATGGACACTGCTCCTGTAATGACTATTGGTAG
>EDWA@DN9285_c0_g1_i1
ATGACATCCTCCACTAGCATAGACCTTAATCTTGCTAGGAGGGAAATGGTCATCCTCGGC
ACCCAGTACGCCGGGGAAATGAAGAAGGGTCTTTTCAGTGTAATGCATTATCTCATGCCT
AAGCGTCAAATCCTCTCCTTACATTCTGGCTGCAATATGGGAAAAGATGGAGATGTTGCC
CTCTTCTTTGGACTGTCAGGTACTGGTAAGACCACTCTGTCTACCGATCACAACAGGTAT
CTGATCGGAGATGATGAGCATTGTTGGAGTGAGAATGGCGTGTCAAACATTGAAGGTGGT
TGTTATGCTAAGTGCATTGATCTTTCAAGGGAAAAGGAGCCAGATATCTGGAATGCCATT
AAATTTGGCACTGTGTTGGAAAACATAGTTTTTGATGAACATACAAGAGAGGTTGATTAC
AGTGACAAATCAGTTACAGAGAACACTCGTGCAGCCTACCCGATCGAATACATTCCCAAT
GCTAAGATACCATGCGTTGGTCCACACCCCAAGAATGTCATACTTTTGGCATGCGATGCC
TTTGGTGTTCTTCCACCTGTGAGCAAGCTTAGTCTGGCTCAAACTATGTACCATTTCATT
AGCGGCTACACGGCTTTGGTGGCCGGCACAGAAGATGGTATTAAGGAACCGACAGCAACA
TTCTCGGCTTGCTTTGGTGCAGCGTTCATTATGTTGCATCCTACCAAGTATGCAGCCATG
CTTGCCGAGAAAATGCAGAAGCAAGGGGCAACGGGGTGGCTTGTCAACACTGGCTGGTCT
GGTGGAAGCTATGGGTCAGGAAACCGCATCAAGTTACCATACACTCGAAAAATCATTGAT
GCCATTCACTCCGGTAGCCTCTTGAATGCAAATTACCAGAAGACGGAGGTATTTGGGCTA
GAGATCCCCACTGAGATTGAGGGAGTGCCTTCCGAAATCTTGCGTCCTGAGAACACTTGG
AGCGACAAGAAGGCGTATAAGGAGACACTGTTGAAACTGGGTGGGCTGTTCAAGAAGAAC
TTTGAGACGTTCACTAATTACAAGATTGGCAAAGACAACAAGCTGACCGAGGAGATCCTG
GCAGCTGGTCCAAACTTCTAA
>EDWA@DN9286_c0_g1_i2
ATGGGTTCATCAAAGAGGAAAAGAAAGAGTGGGTTAGATAATTTCCCCAAGTCCAACAAT
GGTGGAGCTGGGGGGAACTCAGCTGATTTGGATTCGCTCAAACAAGCCAATGGAAAGAGA
AATAAGAGTAGTTCCGATTCCAAACTGGGATTGGTCAAGGATGTTAGCCCAACAGAGAAT
CCAAGAAGTTCACCGGAGGAAATCGATTCTTATTTGAGTCAAACAAGATTTGATCAACTT
CCACTCTCACCCTTGTCACTGAAGGGAATCAAGGATGTTGGATATGAGAAGATGACCTTG
GTACAGGAGGCAACTCTTCCAGCAATACTAGAAGGCAAGGATGTACTGGCCAAGGCCAGA
ACAGGCACAGGAAAGACTCTAGCATTTCTGCTTCCATCGATTGAAATTGTTTCAAAATTG
CCTCCTACTAGTCCTGATTTTAAGCGACCACCAGCAATTAATGTTCTTGTAATATGTCCA
ACTAGAGAGCTTGCAAATCAAGCTTGTTCAGAAGCTAACAAATTACTGAAATATCACGCT
TCTATTGGTGTCCAAGTAGTTATTGGAGGTATGAATGCTGATAAAGAGAAAGAAAAACTG
CGAGCAAAACCTTGCCAGATTCTCGTTGCTACACCTGGGAGGCTCAAAGACCATATTGAG
AATACTGAAGGATTTGCAGAGAGGCTGAAGGGTTTGAAGGTACTTGTATTGGATGAAGCA
GATCGTTTATTAGCCATGGGTTTTCGCAAAGATATCGAAAAGATAATTGCTGCTGTTCCA
AAGCAACGGCAGACACTTTTCTTTTCTGCAACAGTTCCTGTAGAGGTTCATCAAATCTGC
CATATTGGATTGAGAAAAGATCATGAATTTATCAGTACAGTTCAAGAAGGCTCTGAGGAG
ACAAATTCAAAGGTTCGACAAATGCATATGGTTGCTCCTCTGGACAAGCATTTTTCACTT
CTGTATGTTCTTCTGCAAGAACATATTGCAGAGGACGTTGACTACAAGGCTATTGTATTC
TGCACTACTGCTAAGGTAACAAAGTTGGTGGCTGAGCTTCTTTGTAAGCTGAAGATGAAT
GTTAGAGAGATTCATTCAAGAAAATCACAGAGTTATAGAACAAAGGTATCAAATGAATTC
CGAAAGTCAAAAGGCCTTATCCTTGTGACATCTGATGTTTCTGCTCGTGGGGTTGATTAT
CCTGATGTTACACTTGTCATACAGTTGGGTGTGCCGGCTGATAGAGAACAGTATATACAT
CGTCTAGGTAGAACTGGGCGTAAGGGTAAAGAAGGGCAAGGAATACTATTGCTAGCACCA
TGGGAGGATTTTTTTCTACCTAGCATCAAGGATTTGCCAATGACAGAGGCTTCTTTGCCT
TTGGTGGATCCAAACACTAATAAAAAGGTGGAGGGGGCGCTTTCCTACTTAGAGAAGACA
ACAAAAGAGTCGGCTTATCTGGCATGGCTTGGTTATTACAATTGTATTAAGAAGGTAAGC
AAGGATAAGTGCAGGCTTGTGGAGCTTGCCAAGGAGTTCAGCAGTAGCATCGGTCTTTAC
AACGTTCCTGCAATCCCCAGACACATCTTAAATAAGATGGGCCTTGCTAATGTCCCTGGT
CTGCGTGCAATCTAA
>EDWA@DN9286_c0_g1_i4
AACCCTCGAAAAAAAATCTCACTCTCGCCATTCCTTCTCTCATTTCGCAACGGATTTCTG
CGTCAGATAATGATCATTAAGTTTATTCCTCAGCTTCGTCTTCTCGGCCCTTCTCTACCG
GCCGCCGGTTTTACGACCATGAAACCCGGGCCGACCATTTGCTTCAACGGCTCCGTACCC
GTTTTTAACCGGGTGTTCCCTTTTAAGCTCAAGTTCTTTGGTTCATCACCTGGTTCTAAT
GGGAAACTCAGTGTGCGGAGCCTTTCCACCCGGCCGTCTCGACCTAGGTCCGGGGCAAGC
TCCAAGTTCACTCCTAAAGTCAGAGGAGATGTCCGTGCCTCGAAGAGTCTGATTGAGGAC
GAGGCCGAACTCAGTGACTGGGTCGGCGAGTTGAGAACCGATTCCTTCCGTGGCCGACTC
ACTAGCGAAGACGAGGAACTGGATGCGGATAGGGAACGCAATAGAGTTCGGAGTAAGGAT
AGGAATAGGAATGGGGTTCCTGTGAAGAAGAGAAGAGAGAGTGAGTTCGACAATTTTCGT
GAGTCGAGCCAGAGGGAATCTCGGGGCCGTTTGGGAGATTCGTTTTCGAGGAATTCCCGG
TTCAGTAAACGGTTTGATAGTAAATTAGAAGACGAAGACAGTGATGGCGATGATACGGAT
GATAATGATGATGATGAATCGCACTCGAGTAGAAAGGCTCGCGGCGTGAAAGGAGAATCT
AAACAAGTGGATTCATGGAAAGGAAAGAGAAATGAGAGGGGCTTGGATTCAAGAAATACG
CGGAACGGAAGAAGAAATAATTTGGGAAGAAAATCAAACTTTCGTGAAAAGGAAGATAGT
GATGGTAATGAAGAGAAAAGAAGTTTGAAAATGAAAGGAGCCGCTAATTTTCTTAGTGAG
GAAGATAGTGATATTAATGATGTTGATGTTGATGATGATTATGGAATTTTAAGAAAGAAT
GCGAGTTCTGCACTGGGATTAGAGAAGGATGTTAGCCAAACAGGGAGCTCAATAAGTTCA
CAAGCGAAATCCGATTCTTATTTGAGTGAAACAAGATTTGATCAAATTTCAATATCCCCC
CTGTCCTTGAAGGGAATTAAGGATGCTGGTTATGAGAAGATGACTGTTGTACAGGAGGCA
ACACTTCCAGCAATTCTCAAAGGCAAGGATGTACTGGCCAAAGCCAAAACAGGCACAGGA
AAGACTGTAGCATTTTTGCTTCCATCAATTGAAATTGTTTCAAAATTGCCTCCGGTTGAT
CGTGACGTTAAGCGGCCACCAATTCATGTTCTTGTGATATGCCCAACTCGAGAGCTTGCA
AGTCAAGCTGCTTCTGAAGCTAAGACCTTGCTGAAGTATCACCCATCTATTGGTGTTCAG
GTTGTGATTGGAGGCACAAGACTTGCTTTAGAGCAAAAAAACCTGCAAGCAAACCCTTGC
CAGATTCTTGTTGCTACGCCTGGAAGGCTCAGAGACCATCTTGAGAATACTGCAGGGTTT
GCAACAAAGCTGATGGGTGTGAAGGTCCTTGTACTAGATGAAGCAGATCGTTTATTAGAC
ATGGGTTTTCGTAAAGACATAGAAAGGATAATTGCTGCTGTTCCGAAACAAAGACAGACA
CTTCTATTTTCTGCAACGGTTCCTCAAGAGGTCCATCAAATCTGCCACATTGCATTGAGA
AGAGATCATGAATTTATCAACACAGTTCAAGAGGGCACTGGTGATACACATTCACAGGTC
AGACAAATGCACATGGTTGCTCCACTAGAGAAGCATTTTTCCCTACTGTATGTTCTTCTG
AAAGAACATATTGCAGATGACGTTGACTACAAGGTTCTCGTATTCTGCACTACTGCTATG
GTAACAAAATTGGTAGCAGACGTTCTTCGTGAGCTGAACTTGAATGTTAGAGAGATTCAT
TCAAGAAAATCACAGAGTTACAGAACAAAGGTATCTGATGAATTCCGAAAGTCAAAAGGT
CTTATTCTTGTGACATCGGATGTATCTGCTCGCGGGGTTGATTATCCTGATGTTACACTT
GTCATTCAGGTGGGCATCCCATCTGATAGACAACAGTATATACATCGGCTAGGTAGAACT
GGGCGTAGGGGTAAGGAAGGACAGGGAATACTCTTACTAGCACCGTGGGAGGAACATTTT
CTGTTTAGCATCAAGGATTTGCCCATAACAAAGGCTCCTTTGCCTTCCTTGGATCCAGAA
ACAACGAAAAAGGTGGGGCGAGCACTTTCGAATGTAGAGATGAAGGCCAAAGAATCAGCT
TATCAGGCATGGCTTGGTTATTACAATTCTGATAAGAAAGTAGGCAAGGATAAGTACAGA
CTTGTGGAGCTTGCAAACGAGTTCAGCAGAAGCATGGGTCTTGACAACCCTCCTGCAATT
CCAAAGCTCGTACTTTCGAAGATGGGCCTTAAGAATGTCCCTGGACTGCGTGCCAAATAG
>EDWA@DN9287_c0_g1_i2
ATGACTGCTGCAAATTCTTCCTACAAGTCAAGGCATAACCACGGAGTAGTTAACCACATG
GAAACCTCTCAGCAGCTAAAGTGGTCAACAACCCCTTCTAGGGTTCCAGATTATCCTGCG
CGTTACACCCAAGTGCCACCTCCACCTGGTGTTTCTCACCACTCTAATGGGTATGGATCA
CATTTCAATGATACCAATTATGAATACAGTCGAAGGGTTTTTGGGGCAACATTGGATAGC
TTTAGTCGCCCTAGGTCACGTCGTTATGACACAAGTGACCCAATTTCATATCCATCTTAC
TGA
>EDWA@DN9289_c0_g1_i1
TACCCTTATTCCAATTCATGCTCACCGTCAAATTCATTCCTGCAGTCAAGTCCTTTGAGC
CAAAGATCTCCAGATACTGTTGTTCCCATTTATACAGTGAAAGTAAAGACCCCATCTTCA
AATTCGCCTTCATCGAGGTATTCGCCGGATAGAGGATCAAAATTTTCAGCTCAGAACAAG
GATTCTCCATCAATGGTTGTGCTTAAGAAGCTTCCACCGCCACCGCCTCCGCTTCCTCCA
CCGCGTTTTTGGGAGACTAATTCGGGTGGACCTCCAGTCCTTGTTGCACCTTCCAGGCCA
GTGGTGTTGCAGTGTAATGAAGGCTTAGAGAGGAATGCTGCTGATACCCCAAAGCCGAAG
TTGAAGCCTTTGCATTGGGATAAAGTTCGAGCTAGTTCGGATCGAGCCATGGTGTGGGAT
CAGATAAAATCAAGCTCTTTTCAGTTGAATGAGGAAATGATTGAAACACTA
>EDWA@DN928_c0_g1_i5
ATGGCAAAGAAGAACAAGGAAAAATACATGGAGGAAATGGAGGTGTACAAGCGGAAAAAG
GAAGAAGAAGATTCGAGTATTCGAAAACAAGAGGAAGAGACAATGAAACTCCATAAACAA
GAAGCTCTGCAATTGCTTAAAAAGAAGGAGAAAACAGATAATATCATCAAAAAGACAAAG
GAAAAACGCCAGAAAAACAAGCCTATATCAGACCCTAACAAGCCAAAGAAGCCTGCATCT
TCATTCCTTTTGTTCAGCAAAGAAGCAAGGAAAACTCTGGTGCAAGAGCGAGAAGGGATC
AGTAATTCTACACTCAATGCCCTGATTTCAGTGAAATGGAAGGAACTGAGCGAGGAAGAG
AGGAATGCTTGGAATGGTAAAGCAGCTGCAGCCATGGAAGAATACAATAACAAATGTGCA
GAGGAGAACGAGCAGCAGGAACAGTGA
>EDWA@DN928_c0_g1_i6
ATGGCGGATACAGAGGTTGCTGTTGACGTGCCGAAGAAATCGAGAAACAAAGGAAGAAAA
GCCTTGAAACAGAAGAACCCATCAACAAACGAAGCCAATATTTTGGCACAAAAGCTCTCC
CCGGCACCGCCGGTTCCTTCTCCGATGGAAGCCGACGACCCCTCCAAAGAGAACTCTCGA
ACTCTCACTTCCCCCAAGAAAGGAAAGGCCGCCGCCGCCAAATCGAAACAGAGCAAGCAA
TCTTTCGAGAAAGACTTGCTAGAAATGCAAGATATGCTTCAGCAGTTGAGGATCGAGAAG
GAGAAGACCGAGGAGTTGTTGAAGGAGAAAGACGAGATGTTGAAGCTGAAGGAAGAAGAG
ATTGAGACCAAAGGAAAGGAGCAGGAGAAATTGCAGATGGAGTTGAAGAAATTGCAGAAA
ATGAAGGAATTCAAGCCCACCATGACTTTTGCGATTTCTCAGTCTTCGAAAGAGAAGAAA
AATGGAGGATCGGAAACGAAAAGGCCGTCGCCGCCTTACATTTTATGGTGCAAAGATCAA
TGGAAAGAGATAAAGAAGGAGAATCCAGAGGCAGATTTCAAAGAGGTTTCGAATATTTTG
GGTGCAAAATGGAAGAACATTACCGCCGAAGAAAAGAAGCCTTACGAAGAGATTTACCGA
GCCGAAAAGGAAGCCTATTTGCAGGTGATTGCGAAAGAGAAGCGCGAGAGCGAAGCAATG
AAGCTCTTGGATGACGAACATAAGCAAAAGTCCGCAATGGAGTTGCTCGAACAGTACTTG
CAGTTCAAAACAGAAGCAGAGAAAGAGACCAAGAAGAAGACTAAGAAAGAAAGGGATCCC
TTGAGGCCCAAGCAACCGATGTCGGCTTTCTTTCTGTTCTCGAACGAGCGGAGGACAGTT
CTTCTAGCTGAGGACAAAAGCAAGAGCGTTTTGGATGTCGCGAAGATCGCCGGCGAAGAG
TGGAAGAACATGACCGAAGAACAAAGACGACCTTATGATGAGATGGCAAAGAAGAACAAG
GAGAAATACATGGAGGAAATGGAGGTGTACAAGCAGAGAAAGGAAGAAGAGGAATCGAGT
CTTCGAAAACAAGAGGAAGAAACAATGAAACTCCATAAACAAGAAGCTCTGCAATTGCTT
AAAAAGAAGGAGAAAACAGATAATATAATCAAGAAAACGAAGGAGAAACGCCAGAAAAAC
AAGCCTGTATCGGACCCTAACAAGCCGAAGAAGCCTGCATCTTCATTCCTTTTGTTCAGC
AAAGAAGCAAGGAAAACTCTGATGCAAGAGCGAGAAGGGGTCAACAATTCTACACTCAAT
GCAATGGTCTCAGTGAAATGGAAGGAACTGAGTGAGGAAGAGAAGAATGTTTGGAATGGA
AAAGCAGCTGAAGCCATGGAAGAATACAAGAAGAAACTGGAAGAATATAATAACAAATGT
GCAGAGGAGAACAAGCAGGAATGA
>EDWA@DN9290_c0_g1_i3
ATGCCTCTCTTCAAGAGGACTCCTTTTGGTTTAGCAAAGCCACCAGAAGATTTGGAACCC
TCTGAGCTTGTATACCGAGTTCGGTTCACCAAAGAGATTTTTCGAGATTATCAAGAGTAT
CTGAACCGGATAAATTTATATCGCGAGAGAGTTTGGATGTGCAAGTCTACTGGAAAATCT
AACTTGACTTATGAAGAGGCATTGGTGTCGGAAAAACATGCAATTCAAAAGGTTCAACAG
CTACCCAATGAGCTAGTGGCACCTGCACTGCGCATTATACAATTTAGTATGCTATCATTG
AGAGATCTTGCTGATCTAATAGCCAAAAAGTTGCAGAAAGATCTGTTTGTGGGTGCTGAA
TTGCATGGACGGAAGGATGGTGACCTATGCCCATGCAGAGTGTTAAAAATTGTGGAGAAT
GGTAGTGACAAAATACAATATGAGGTAGCATTGCTTGGAAAAGATAAGAAAATAACAGAA
AACATAATATTACATGGAGAAGATCTGGTGTGGAAGAAAACACCCTTCAGCAGAACTATT
TTGAAGTCTTTTATTAGGGAGTCGACATGCCGAAGCATTCCATGGGTGCTCCATGAAAAA
CTGGCACAGAAACATGGTATATCATCAGACCCTCCAGAGGAGTTGCAGAGCAGATTTTTC
TTTCAAGATGGACAGCTGGTTAATAGAACGAAGAAAAGGAAAAATGAAAATAGAAACAAT
GTTGGGGAAGCAAATGGAGAATCTGGGAAAACCAAAAAGAAGAAAGGAGAAACTGGGAAC
CCTGATGCTGAAAGCAATCAGCCTGAGGAAGAACCTATCAAATATCCAATTGATGACCTG
CTGGTGAAGCCTGGTCCTGATGATCCACTTTTTACTGATCGACCCTCTCTGTCAAGGGAT
TTCAATGTTCCAATGGATTGCGTTGGGAATCTTTTGATGGTTTGGGATTTTTGTTCTTCA
TTTAGTAGAGTGCTCAATTTATGGCCATTCTCTCTTGAAGATTTTGAAAATGCCATCTGT
CACAAGGATAGTAATTTGGTTCTCATTGTGGAAACACATTCAGCTCTACTTCGATTACTC
ATAAAAGATGGTGGTGAATATTCATTGGCTTCAAAGAAGAAAAAGCGAAAGCCGAGGATT
TCACTCGTCACTTGGACCGAGTATATCTGTGATTTCTTGGAAATGATCAACATTACTGAA
TTATGCTCTTATATGAGCACTATAAAGCGGGGGCATTATGGGCTTTTGGAGGCTAATGCC
AAGTTAGCAATTTTGGGCGAATTGGTCTGCCATGCCCTTGAAACTGATCTTATTAGAGGG
AAGTTGGATGAGCTTATTGAGCAGCGACAGACACTTGGAGCCACACTAAGAGGGGAAGCT
TTGGAATATGCTAGAAAGAAACGAGAAGAAAAAGAACAGTTGAAACATGAGTCTGATGCA
TTAGTAAAGGAAAATAGTATGGAGAGCACGGGAAGCAATCCACAAATAGCAGAAAATGGA
GATCAGACTGAAGAGATGGCGGAGGAGGTTATTTCATCTATACAAAGCAATGCATTTCAT
AATAGGAGGCAATTAAACGGGCAATCAAAGAAAGCAGAGAGGCAAAATATGGATCCAAAA
GGCGAAGCAGAAAATACAACAAACTCAAATGAGAAGGAAGCACAGAAACAACTAAGTGGT
GAAAAAAAGGAAGAACGGGAGAAGAAGAGTAAAGAAAAGAGGGAACAGAGGGTTGAGTCT
TTATCTCCTTGCTCTATTTCACGTGATGGTTGTGTATATTTATTTTCTCTTCTTGTTTTG
TTAACATTATTTGTACGACAGAAGGAATATTTTCAACGTGAGATGGAGAAACGAAAAGTT
CGTACTGATCCCTTGGGTAAGGACAGAGACTATAACAGGTATTGGTGGTTTAGGCGAGAT
GGGAGGATATTTGTTGAGAGTTGTGATTCAAAGCAGTGGGGCTATTATTGTGCCAAGGAA
GAGGTTGATCTACTTATAAGCTCACTGAATCCTAAGGGTGAAAGAGAGAGGGCTCTTCAA
AAGCAGCTGGAAAATTTCTATGAGAAGATCAGCACGGAATTGCAAAAAAGATCGAAGGAT
TTGGCTCAGAAGATTGCGTTGGAGGAGGCAGTGCTGCGGAGATCAACTCGTGTGCGGGCA
CCACCTCGGGAAAATCCTGCAAATGCTTTCCTCAAGTATGTGAACAAGTGGAAAGAAGAT
TAG
>EDWA@DN9291_c0_g1_i5
ATGGAAGGCAGCGAAAGCGAAGCAATTTTCGATTCTCTGAACCTAAATCCCCAGCTTTTC
ATCAACGAAACGCTGAACACAGTCGATGATCTACTCAACGATGCATTCGATTTCTATCTC
CAAGAAGCTTCCAATATTTTGAAAGTCCAAGGCACTGACCGTTCCCATGATCTAACTAAG
GGTGTTAATTATATTCACAATATGATTCAATCAAGTTTGGGTAAGCGGCTTGCTATGTGG
GAGAAGTACTGTCTTCGCCACTGTTTTACAGTTCCTGAAGGTTTTTCTTTACCCAAAAAT
GATGAGCTGCTTGCTAGTTCTTCAATGATTCAGGATGCTCTATCTGAACCAGATGTGGAT
GCAGAGTTGGATTCATTAAGGAATAAACTTACATTGGTTGGGGCTGAGACTGATAAGCTC
AACAGTGAACTTAAAGAATTGGAAAGACAGTCTGCTTCAAGAGGGCATTGCGCTGAACTT
ATTAATCAGACACTGCAACTGTATGAAGACTCCTCTGTGCATGACATGTTCCAAGAAATG
ACGCAAACTGCGACCGAACTCCGTGTCAAAATGTTGGAACTAAATACCAGACAGACAGAA
AAGATGCAACACGAACGAGCAGAGAGGGTATATAGTTCCCTTACAGATTACTTCACCTTG
AATCCGAATCCAAAGAATGGCCTTTCGAATGCGAAGTTGGATGATCTTCGAGAATTTCTA
GCGGAACTGAAGTAG
>EDWA@DN9292_c0_g1_i3
ATGAAGAACTCAGTCTCGGATCATAGCTTTTACATCGAGAGTGAAGAGGAGGAAGATGAA
GAGAAGGTTTTGAACGGAGATGAAAACGATGAAGCAGTTGATGGAAATGAATCCGATGCT
TCAGATTCTTCGGCTGAAAATCAGCAACAAAACAAACCAAATTCTTACAATACTCCATGG
CCTCAAAGTTACAGGCAATCCATTGATTTATACAGCAGTGTGCCATCTCCGAACATCGGG
TTCTTAGGCACTCCGACACTTTCAAGGTTAAGCAGTTCATATCTTTCATCGTCGTTAACC
AAACGACACACTCCGGAATCGTTATCTGCGGCGATGAAGCCATTGTTGCCGACTGTGGAT
GATCAAATACAGCCTCACAGACGAAGCTCTCACACCTTGCTGCCTCCGATCCCGTCGAGG
AGACATTCCTCAAGATTAGACGATAAAACATCCAAAGTCTCGCATGAAGTCCCACTCCCT
CGGCAGTGCTCTTATGGTCAAGCCGTTCTCAATGGGATTAATGTGCTATGTGGAGTGGGG
ATCCTATCAACCCCATATGCTGCAAAAGAAGGAGGATGGTTAGGGCTTATAATATTATTC
ACATTTGCACTGCTCTCGTTTTACACTGGGCTGCTCTTGCGCCAATGCCTTGATAGTCAA
CCTGGCCTTGAAACATACCCCGATATTGGCCAAGCTGCTTTCGGAACCACCGGTAGAATC
GCCCTCTCTATAATTTTATACGTGGAGCTATATGCTTGCTGTGTTGAGTATATAATTTTA
GAGGGTGATAACTTGGCATCTTTATTCCCAAATGCATATATTAGTTGGGGAGGATTTGAG
CTAAGCCCGCAACGTCTGTTTGCTTTGATGACGACCCTTGCTGTTCTTCCCACTGTTTGG
CTTAGAGACCTCAGTGTTCTTAGTTATATCTCTGGTAAGACAGATTGA
>EDWA@DN9292_c0_g1_i4
ATGACGACCCTTGCTGTTCTTCCCACTGTTTGGCTTAGAGACCTCAGTGTTCTTAGTTAT
ATCTCTGCTGGTGGAGTGGTGGCATCAATCATGGTAGTACTTTGCTTATTTTGGGTTGGT
TTGGTTGACAACGTTGGGTTCCATAACAAAGGGACATCCTTAAACATGGCTACTCTTCCT
GTTGCTGTTGGGCTCTACGGTTACTGCTATTCAGGACATGCTGTTTTCCCCAACATCTAT
ACTTCAATGGCAAAGCCTAATCAATTTCCATCCGTCCTTCTTGCCTGCTTTGCGATCTGT
TCATTGTTGTATGCTGGAACTGCAGTTATGGGTTACACGATGTTTGGAGAGGCAACGGAA
TCGCAGTTTACGCTTAATATGCCTAAAGATCTCATTGCTTCAAAGATTGCAGTGTGGACA
ACAGTAGTGAATCCCTTTACCAAGTATGCATTGACAATGTCACCAGTGGCAATGAGTCTT
GAAGAGTTGATTCCTTCAAGCCATCTTAAGTCTCACATCTATGCCATTTTGATTAGAACA
TTGCTTGTGATCTCCACCTTGTTTGTCGGTCTCGCCATCCCCTTCTTTGGATTGGTCATG
TCATTAATAGGATCTTTGCTCACTATGCTTGTGACCTTGATTCTTCCTCCTGCTTGTTAT
TTAAGCATCTTGAGGGGTAAAGTAACCCGTATTCAGGCAACACTTTGTATAATCGTGATT
GCAGTGGGAGTAGTTTCATCAGTCTTTGGAACATACTCAGCACTTTCCAAGATTGTTGAG
AATTTGAGAAGCTAA
>EDWA@DN9292_c0_g1_i6
ATGAAGAACTCAGTGTCGGATCATAGTTTTTACATTGAGAGCGAAGAGGAAGAAGATGAA
GAGAAGGTATTCAACGCAGATGAAAACGGGGAAGCCGTTGACGGAAATGAATCGGATTCT
TCGGCTGAAAATCAGCACCAAAATAAACCCAACTCTTACAACACTTCTTGGCCTCAGAGT
TACAGGCAATCCATCGATTTATACAGCAGTGTACCATCGCCGAGCATCGGGTTTTTAGGC
ACCCCGACACTTTCAAGGCTAAGCAGTTCGTATCTTTCATCGTCGTTAACCAGACGACAC
ACTCCAGAGTCGCTATCTGCGGCGACAAAGCCACTACTGCCTACTGTTGATGATCAAATA
GAGCCTCATAGACGAAGCTCTCACACATTGCTGCCTCCTATCCCGTCGAGGAGGCAATCT
GTGAGATTGGACGATAAAGCATCCAAGGTCTCGCATGAAATTCCACTGCCTCGACAGTGC
TCTTATGGTCAAGCTGTTCTCAATGGGATTAATGTGCTATGTGGAGTGGGGATCCTATCA
ACCCCATATGCTGCAAAAGAAGGAGGATGGTTAGGGCTTATAATATTATTCACATTCGCA
CTGCTCTCATTTTACACTGGCCTGCTCCTACGCCAATGCCTTGACAGTCAACCTGGCCTT
GAAACTTACCCCGATATTGGTCAAGCTGCTTTCGGTACCACCGGCAGAATCGCCCTCTCG
ATAATTTTATACGTGGAGCTATATGCTTGCTGTGTTGAGTATATAATTTTAGAGGGTGAT
AACTTGGCATCTTTATTCCCAAATGCATATATTAGTTGGGGAGGATTTGAGCTAAGCCCG
CAACGTCTGTTTGCTTTGATGACGACCCTTGCTGTTCTTCCCACTGTTTGGCTTAGAGAC
CTCAGTGTTCTTAGTTATATCTCTGCTGGTGGAGTGGTGGCATCAATCATGGTAGTACTT
TGCTTATTTTGGGTTGGTTTGGTTGACAACGTTGGGTTCCATAACAAAGGAACACCCTTA
AACATGGCCACTCTTCCTGTTGCGGTTGGGCTCTATGGTTACTGCTATTCAGGACATGCT
GTTTTCCCCAACATCTATACTTCAATGGCAAAGCCTAATCAATTCCCTTCCGTCCTCATT
GCCTGCTTTGCAATTTGTTCATTGCTGTATGCCGGAACTGCAGTTATGGGTTACACGATG
TTTGGAGAGGCAACGGAATCGCAGTTTACGCTTAATATGCCTAAAGATCTCATTGCTTCA
AAGATTGCAGTGTGGACAACAGTAGTGAATCCCTTTACCAAGTATGCATTGACAATGTCA
CCAGTGGCAATGAGTCTTGAAGAGTTGATTCCATCAAGCCATCTAAAGTCACACATATAT
GCCATCTTGATTAGAACATCGCTTGTGATCTCCACCTTGATTGTTGGTCTCACAATCCCC
TTCTTCGGATTGGTCATGTCATTAATAGGATCTTTGCTCACAATGCTCGTGACCTTGATA
CTTCCTCCAGCTTGTTATTTAAGCATCTTGAGGGGTAAAGTAACCCGCGTGCAGGCAACA
CTTTGTGTTATAGTTATTGCAGTGGGAGTAGTTTCATCGGTCTTTGGAACATACTCAGCA
CTCTCCAAGATTATTGAGAATTTGAGAAGCTAA
>EDWA@DN9292_c0_g2_i2
ATGAAGAAAACACTGCATCCAAGCATGATCCAACAAGATTCCGGTTCTCTCCATGATCAA
CATAAAACCCGACCTACTAAGAACTACTTCAAAGTTGCATCAAGGAAACTAGCTGGAATT
TTCACAGCATTTCTGCGTAGGAAAAGAAAGAAAGATGTTGTTAAAGATGCCAACAAGATG
GACAGTAACGCCCAAATCAGAAGAATTTCCTTTTCTACTTCAACAGATCGTTCCACAGGA
AGCGAGGTAAGGAGCTCAGCCGGGTTCAAGTCCTTTGGATCATATGGTTCTTCCAGTTCT
GCCAGTGGACATATCCCAACACCCAGTTTCTCCTTTGAAGATATCTGTAAGGCAACTGGA
AACTTTTCTCCAGAAAATAAAATCGGGGAAGGTGGATTTGGAACAGTTTATAAAGGGAGG
CTCAAGGATGGATCTTTTGTTGCTGTAAAGCGTGCTAAAAAGGACAAGTATGATCAAGGC
TTACCACTGCAGTTCAAGAATGAAATTCTTACCTTATCGAAGATCGAACATCTGAATTTA
GTAAGGTTGATTGGGTTTTTGGAGCACAAAGATGAGCAAATTATCGTGGTTGAATATGTT
GCAAATGGAAATCTTCGAGAACATCTTGATGGTGTACAGGGGAACGGGCTTGAAATCGCT
GAACGTCTCGACATTGCAATCGATGTTGCCCATGCGGTTACCTATCTTCATACGTACACA
GATCCTCCTATAATCCATAGAGACATAAAAGCATCGAATATCCTTATCACAGAGAAACTC
CGGGCAAAAGTGGCGGACTTTGGATTCGCACGACTTAAAATGGATCCCTCTGCGACCCAC
ATCTCGACTCAAGTCAAAGGAACTGCAGGTTACGTGGATCCTGAATACACCAGAACATAT
CTGCTCACTGACAAAAGTGATGTATACTCCTTTGGTGTATTGCTCGTGGAGTTGATGACC
GGAAGATATCCAATTGAATCAAAGAGACCGGTCAAGGAACGAGTAACCATACGATGGGCA
ATGAAGAGATTAAAGGAAGGAGAGTTTGTAATTGCCATGGACCCAAAGCTAAGGAGAACT
CCAGCATCAAACATGGTGGTTGAGGAAGTCCTGAAACTGGCTCACCAATGCCTAGCACCA
ATCAGACAATCCAGACCATCCATGAAGCAATGTGTGGAGGTTTTGTGGCGAATCCGTAAA
GATTTTAAAGAAAAAGTGTCCTCTTCTACTGCTCCTTCTACCTCTGCCTGCTCTGCAAAT
TTTCCTTATAGAAATGCCAAGTCTGACAGGCATTTGTTTGGAATACAAGAGGGTGATAGC
TATGGATTTATTTCTGCATAA
>EDWA@DN9293_c0_g1_i1
TTCTTTAAACATGCACGCTCATGTGATTATCTAACTCGTACAATCCTTGATGGCCTTTCT
CCATTAGGTGAACGTTTTAGGGTGCTAAAGACAAAAGAAGCTGATCTTCTTGTACAGAAT
AAAGCTCTCTATGAGGACAAGGATCAATTATCACAGCAAGAGTATATAAAAGGGATCAGT
GCTTGGAATTTCAACCTAGAGGACTTAAAAAGTCAGGCTGCACTTATTCAAGATTATGAT
GATGTGGCAAATTCAGAAGATCAAGATGGGAGCATAAAACAAAGGGACCAGAATGATGTT
GTTGGATTATCAGCTGAGAAGATGTCTTCTGAAATGGCTAGCAATTCCATTGCTGCAAGC
AGCCAGGAGGATGGGCTTAATGATCTTCATGATTTGGAGAGTTCACTTGCTTCATTTCCT
ATTAAGCCGCTTCAAGCACTCAAAGATTGTTTTGACATTGGTGAAGATGAGGGCGTTAAT
GGTCCAGACTGGAAAGGTGTTATGCCATTGGAAAGTTATATAAAGTCATCAAGACCCATG
GACCAAGATGCTGGAAGATACGAGGGTGAGAATTCCGGGCAAAGTGGCTCTTTCACGCGC
CAGGTTGTTCCAGAGCTTAAAAAGTACTTGAGT
>EDWA@DN9293_c0_g1_i2
ATGGTAGCTACCTGCCTGGCGAAGGACCCAAAGAAACGTCCAACTTCAGAGAAACTTTTG
AAGCACCGTTTCTTTAAAAATGCACGCTCCTACAATTATCTTGCTCGTACCATTCTCGAC
GGCCTTACCCCATTGGGAGAACGTTTTAGGTTGCTTAAGACAAAAGAAGCTGATCTTGTC
CAGAATAAGGCTCTCTATGAGGACATGGAGCAATTATCACAGCAAGAGTACATACGAGGA
ATCAGTGCCTGGAATTTCAACTTAGAGGACTTGAAAAGTCAGGCTGCACTTATTCAAGAT
TATAATGATACTCCAAATGCAGAAGATCAAGAGGGAAGCAGGAAGCAAAGAGACGGGCAT
GATGTAGTCGGATTATCAGCAGACAATATATCCCAAGAAACAGCTTGTAGTTCCATTCCT
GCAACTAGCCAGGAGGAAGTGCTTAGTGATCTTCATGATTTGGAGAGTTCACTTGCTTCA
TTTCCTATTAAACCTCTTCAAGCACTCACAGACTGTTTTGACATTGTTGAATATGGTGAG
GGTGCAAATAGTCCAAATCAGAGAGGAGCTACCCAATTAGAAAGTGAACAGTTCATTACA
AACTCTTCAAGAGCCATGCACCAAGATGCTGGAAGATATGAGGGTGAGAACTCCCAGCAA
AGAAACCCTTTACCACATCAGGTCATTCCACGTCATAGAAAGTTCTGGAGCGGTTCACTA
ATACCAGATAGCTTTTCTCCCAGAAAAGTTCAAGGAAATGGGGATAGGTAA
>EDWA@DN9293_c0_g1_i4
ATGGTAGCTACCTGCCTGGCGAAGGACCCAAAGAAACGTCCAACTTCAGAGAAACTTTTG
AAGCACCGTTTCTTTAAAAATGCACGCTCCTACGGTTATCTAGCTCGTACAATTCTTGAT
GGCCTTGCCCCATTGGGAGAACGTTTTAGGTTGCTTAAGACAAAAGAAGCGGATCTTCTT
GTACAGAATAAAGCTCTGTATGAGGACAAGGAGCAATTATCACAGCAAGAGTATATAAGA
GGAATCAGTGCCTGGAATTTCAACTTAGAGGACTTGAAAAGTCAGGCTGCGCTTATTCAT
GATTATGATGATATCCCAAATGCAGAAGATCAAGAGAGGAGCAGGAAGCAAAGGGACATG
CATGATGTAGTCAGATTATCAGCTGAGAAGATGTCCCCAGAAATAGCTTGTAATTCCATT
GCTGCAACTAATGACGAGGAAGGGATTAGTGATCTTCATGATTTGGAGAGTTCACTTGCA
TCATTTCCTATTAAACCACTTCAAGCACTCAAAGGTTGTTTTGACATTGTTGAAGATGAA
GAGGGTGCAAATAGTCCAAATCAGAGAGGAGCTACCCAATTAGAAAGTGAACAGTTCATT
ACAAACTCATCAAGAGCCATGGACCAAGATGCTGGAAGATATGAGGGTGAGAATTCCCGG
CAAAGTAGCTCTTTACCACGTCAGGTCATTCCGCAGCATAAAAAGTTCTGGAGCGGTTCA
CTAATACCTGATAATCTTCCTCCCGGAAAAGTTACAGGAAATAGGGATAGGGACTTCCTA
CAGCCTAAATTTCAATCTGAACGCAACCACAGTGGTCCGTTGTTGTACCGCCAGAGGAGA
GAAACAAATAAGACCTCATCTGAAGATGCATTGGAGGGACCAGTTGTTCAACGGGGACGT
TTTAAGGTGACTTCAGCTGATCTCAGTCCTAAGGGACCGTCAAACTACCGTTTTAACCCC
TCTACCGGAAGTTTAACCAGTCCAGCATCTCTAAACACGACGACTAGTTTATTTCTTCCA
TGTCTTCAAAGTATCTTGCAACAGAATACGGTGCAAAGAGAAGAGATCGTTAGAATGATC
AAGTATTTGGAGCAAACATCTGGTAAGCTTGGGGACTCGACCGTGGTGGGCTCGAATGAC
CTTTTACAGATACCACTGCCTTCTGAAAGGGAGAGAGAGCTGCAATCTCAGGTGCTTCAG
CTGCAACATAGTGTTCGAAACCTTTTTGAAGAATTGCAGCGACAGAAATCGAAAAAC
>EDWA@DN9293_c0_g1_i7
TTCTTTAAACATGCACGCTCATGTGATTATCTAACTCGTACAATCCTTGATGGCCTTTCT
CCATTAGGTGAACGTTTTAGGGTGCTAAAGACAAAAGAAGCTGATCTTCTTGTACAGAAT
AAAGCTCTGTATGAGGACAAGGAGCAATTATCACAGCAAGAGTATATAAAAGGGATCAGT
GCTTGGAATTTCAACCTAGAGGACTTAAAAAGTCAGGCTGCACTTATTCAAGACTATGAT
GATGCGCAAAATGCAGAAGATCAAGATGGGAGCAGAAAACAAAGTGACCGTCATGATGGA
GTTGGATTATCTGCTGAGAAGATGTCTTCTGAAATGGCTAGCAATTCCATTGCTGCAAGC
AGCCAGGAGGATGGGCTTAATGATCTTCAGGAACTGGAGAGTTCATTTGCTTCATTTCCT
ATCAAGCCACTTAAGGCACTCAAAGGCTGT
>EDWA@DN9294_c0_g1_i4
ATGGGAAAACGTAAACTTCATCGTAAGAATTCGGCGATGTTAGATAGCGACGATGATAAT
ATTAGTGTAACTTCATCATCGACCGTTCGTTCCGATCAAATATCTCTTTTCGGTACCGAG
GAGGTAGATTTTAATAAGGGTAGTTTACTTGATGAAGCTGTCGATTCTTTATTCGAGAAA
AGGGGTTCGACTCGAGAGAAGGCTTTGGAAGTGATTAATGCTGCTTTTAATTTCAACGTG
CAGAGTCAATTTGTGGAGAATAAATTTGCTACATTACTTCATCAGTGTCTGAATTGTATC
AAGAAAGGGTCCAGCAAAGAGATATCTTTAGCATCCCGTGCTATTGGTTTGTTGGCTTTA
ACTGTTGGTCCGGGAGATAAGGCACATGAAATATTGAAAGAATCAATCGTTCCTCTCTCA
CAGGCTTTTAAATCCGGTTCAGAATCTCCTAAGATCATTTCGTTACTCAATTGTCTGGCG
GTCATCACTTTTGTCGGGGGGAATGATCCTGAGGATATAGAAAAATCAATGCAAATTATG
CGGCAATTAGTTCCCTCGAAATTGGGTTCTAACGCTATAACTGTCAAACCAACTGCTGCT
ATAATAACAGCGGCTGTGTCTGCCTGGTCATTTCTCTTGACAACCATGGATGGATGGAGA
CTCAGTCCTAAACTTTGGGAAGAGTCCGTTACATATTTGTCTAGTTTACTAGATAAAGAT
GACCGGTCTGTGCGAATTGCTGCTGGAGAAGCATTGTCACTGATTTTTGAGATGGGGAGC
TTAGAGAAGTTTTCAGGTGAAGCTAAAGGTTCGTGTGATGACTCGGTTTCAGAAGGAAAT
AAATCTAAAGATGGATTATCACACATACAAGGATTGAAGGAAAAATTTCTGGATCAAGCC
CGAGACCTCTCTGTGGAAGCCGGTGGTAAAGGTTCTTCCAAGCAAGATCTTAATAACCAG
AGGAACTTGTTTAAGGATGTTCTGGAGTTCCTTGAGTATGGTTATTCTCCCGAGACATCG
GTGAAGATTGGTGGGGATACACTTTGTACGTCAACATGGTCTCAGTTGATTCAGCTGAAC
TTTTTGAAGTGCTTTCTCGGTGGAGGTTTTGCTAAACACATGCAGGATAATGAATTCCTT
CAAGATGTTTTTGGGTTCACTCCGAAAAGACGCAATCTTGTAGCCTATGAATCTATGTCC
AACGTTGAAAAGAGAATGTACAGATCACCGAATTCAGTTGTTAACAAGGCAAGAACCCAG
CATTTAAACAAGCAACGCATGCTGTCCGAGGTAAGTGTCTTCCATTTGAAGTTGATGGAG
TGTTATTCAACCAAATGCGGTTTTTAG
>EDWA@DN9294_c0_g1_i9
ATGGGAAGCTTAGTGAAGTTTGCAGGTGAAGCTAAAGGTTCATGTGATGGTTCAGTTTCA
GAAGGGAATAAATCTAAAGATGGATTCTCACATATACAAGGATTGAAGGATGTTCTGAAT
CAAGCCCGAGACCTCTCTGTGGAAGCCGGTGGTAAAGGTTCTTCCAAGCAAGATCTTAAT
AACCAGAGGAACTTGTTTAAGGATGTTCTGGAGTTCCTTGAGTATGGTTATTCTCCCGAG
ACATCGTTGAAGATTGGTGGGGATGCACTTCATACATCAACATGGTCTAAGTTGATTCAG
TTGAACTTTTTGAAGCGCTTTCTCGGTGGAGGTTTCGCTAAGCATATGCAGGATAATGAA
TTCCTTCAAGGTGTTTTTGGTTTCACTCCGAAAAGACAGAATCCTGTAGCCTATGAACAT
ATATCCAACATCGGAAAGAGAATGTACAAATCACCGAATTCAGTTGTTAACAAGGCAAGA
ACTCAGCAATTAAACAAGAAACGGATGCTATCCGAGGGTCGAAACTTCGGGCACTTTGCC
ATCTGTGTAGGTTATGAAGAGTTCTAA
>EDWA@DN9295_c0_g1_i1
GGTGCAGCAAATGTTAAGACTCCGGTCATTTCAAATGGAGCTTCAGACAATGTTCAATTT
GTTTCAGCTAGCAATGCACCAAATCATAATCAGAATGACCATGTTCCAAGTATTCCGGTT
GCTCCAATTGGGATGCCTACATACTTCCCACCTGGGCAGGTATCTGCTTTGCATTCATTT
ATCATGCAACAACAGGAGGCTCCCCCTTCTGTGACATCTCATGTTGGACACTACACAATG
CCAGATACGTCATCCATCCAACAGTGGCAGAACCAACTGACATCTTCAGAGGGTTTACAG
CTGTCTGCACAGGATCATATTCCACTATCCCAAACTGATCAAAACTTTGGGAGCTCAGAC
GTAAAGCATGAATATGACATGTCT
>EDWA@DN9296_c0_g1_i1
ATGTATGATAGACGAGTTGCTGCTATACTGGATGAAAATGATTCCACTGATGAAGGGGCC
CTCTGGCAGGAGATCTCTGGTGGAAAGCAATACTTGTACCCAAGGTTGTTGTTCATCATT
ACAGGCAAAGGTCCTGAAAAGGAAAAGTATGAAGAGAAAATAAAGAGGCTAAATCTTAAA
CGTGTTGCATTTCGTACCATGTGGCTGTCAGCTGAGGATTATCCATTGCTTCTTGGTTCA
GCAGATTTAGGCGTTTGTCTGCATACTTCCTCCTCAGGATTAGACCTTCCCATGAAGGTG
GTGGATATGTTTGGTTGTGGGCTTCCAGTATGCGCTGTTTCCTACTCTTGCATTGAAGAA
CTTGTTAAAGTTGAGAAAAATGGACTGCTCTTTTCATCGTCATCAGAGCTAGCCCATGAG
CTCTTGATGCTCTTCAGGGGATTTCCAGATGAATGTGATGCTCTGAAATCTCTCAAGAAT
GGTGCACTGGAAACAGGTTCTTCAGCAAGATGGGCTACTGAGTGGGAAGAACATGCTAAG
CCGTTAATATCGGAGGTTATATCCAGAAACTTGAAATAA
>EDWA@DN9297_c0_g1_i2
ATGTTTGGTGTGTGCAGAGGGTATTACAGGTGTAGCACATCAAAAGGTTGTTCGGCCAAA
AAGCAAGTAGAAAGATGCAAAACAGATGCTTCCATGCTTATCATAACTTACACCTCTAGC
CATAACCATCCAGGCCCCGATCTCGACTCCACCGACATAAAACAGTCTCTGAAAGAACCC
CGGAGCAGCCTTAGCGACGATGATAAGCCTCCAACTCCCAAGCAAGAACAGGTGCCGGAA
GTTGCAGAACAAGAGCCGGAAGAAGAAGTACAAAACGAGGGCAGCAAAACCGGCAGTGAT
GAAGAGGCGAGTGAAGATCATTTCCACTATTTACAATCCCCGTTAAATGTTATCATTAGC
CAAGAAGATTGTTTCATCGGGACTCTAGAGAAAGCCCATGACTCGCTGGGGTTTCTGTTG
GATGAAGAGCCACTGTGTTGCCCTCATATAACCACATCCTCGACGGCAAAATCAGATGAA
AATGATTTCTTCGACGAGCTTGAAGAGCTGTACCCGTATCTTCAGCTTTCACAAGTTTCA
TGA
>EDWA@DN9299_c0_g1_i2
ATGGACGAGCAAGTAAATATGGTGAATGTGGCTGTTATATGGAGAGGAAACAAGTATATG
GTGGAAATGGATTCTGGTGCAAACCTCAAGGAGCTAGGCGATGAGCTGCAGAAGTTGACT
GATGTTAAGGCGGATACTTTGCGCCTCATTGCTCCTCAATTGTCCGGCAAAGGCTCGAGA
ATGCTTCACCCTTTCTCGGATGAACATTCATGCTTGAGTTTGCAAGAGGCTTCAATTTTC
TTGGGAAAATCTGTCAGGATGATGGGGGTACCCGAGGATGAAGTTGATCGAGTAATTAAA
AATTCACAGGTAGACCAGAGAATAATTGGATTCAGTGAAGAGGAAAGGAGACTGAGGCAT
CGAATGTTAGATGGACCCTCCCGTATTCCGATAAGACTTCCTCAAGGACCGTATATCTTT
TGTGATTTTCGCACTCTTCAAATTCCAGGAATAGAGTTACATCCTCCTGCTTCTGAGGCA
TTAAAAAGGATGCATATGCTTGCTTCAGATCCTGGAATTGTTGCTATCATGAATAAGCAC
CGATGGCGTGTAGGAATAATGACTGAGATGGCTCCAGTTGGTTATGTTGGTGTGAGTCCC
AAATGCATTCTAGGTTTTAATAAGAATCATGGGGAAGATATATCTCTCCGTCTTCGAACT
GATGACCTCAAAGGATTCAGGAAATATGAGAGCATAAAAAAAACTCTTCTACACGAACTT
GCTCATATGGTATTTTCTGAACATGATTCAAATTTTTACGCCCTTGATAAACAGCTGAAT
GAAGAAGCTGCTAGCCTAGATTGGACCAAATCTAGGGGCCATACTTTAAGTGGAATCAGA
CATTCAGAGAACTCTGACAAAGATTATTATGTTGAAAATGGCGTAAATTCTCAGAAAGTT
GGTGGAAATATGTCAACTTTTCTGGAAAACGCCCGTGCCTCCTCTGTAGCTGCTGCCTAT
CGTCGTCTAATAAACACTTCTGCCAATGTGGAAGCATCTGAAACACATGATGAGCCAGAT
CCTGATGATTCCATGTTAGTTATTCGTGATGAAGATGAAAATTTAGATATTCCAAGTCAA
ATTAGGGCTCAGGGGAAACATGCTTATGAACTAGATCCCGATGACCTTTCTGACAATCAA
AACAAGTTTGAACCTGATCCAGATGATTTGCTGCATGGTGAAACTCTGCAACTGAAACAT
CATTCTGATTCTGCTCAAAACAGTTCTCAGACAACTCTTGAGAAACCAGCAGCCATGAGT
TCAAGTGAAGAGTCTGATCCTGATGATTCAGGCGCATCTTCAGGTTCTGGAAATGTAGTT
GAACCTGTTGTGATGCCGATTCTGGACATCAAGGTTCAGGCAAGTGATACCATAGATGAA
CCAGGTCCTGATGATGGAGAAGCACAATCTAGGATTTCAGGATGTGCAAATGGAGGAAGT
CATGATCCTCATTGTCACACAACAATCGAAGCCTTGGAAGATCAAGCTCATTTCAACCAA
TGTCATAAAGAAACCAACCGTAATGATGCTAAAGCAAATGAAATAGCAAAAGCTGAGCCT
CATTCAGATGATAAGTTATTGCCACCATTGGGGATATCTGATATGAAAATTGACGAGCCA
AATCTGGATGATCCAGAATTACAGAGAATTCAAGACTCTGTGACTGGTATATGTAGCCGT
CTGCAACAGGCCATTGAGATGTTAAGAACTGAAGTTAATCCCACCGTGGCAACTGTCGTT
CTGCAAACTCTTTTTAAGATTATTAGGAATGTGATTGAACACCCGGATGAAATGAAATTT
AGAAGACTTTAG
>EDWA@DN9299_c0_g2_i2
ATGTTAATAGATCCTCAAGGAGAATATTCCCTTCTCCGAAAGAGAAAATACCCATCAATT
CCTCAGTTCAACATGGAAGAGCAAGTAAATATGGTGAATGTGAATGTTATATGGAGAGGA
AACAAGTATATGGTGGAAATGGATTCTGGTGCAAATCTCAAGGAGCTAGGCGATAAGTTG
CAGAAGTTGACTGATGTTAAGGCGGATACCATGCGCCTCATTGTTCCTCAATTGTCGGGT
AAAGGTTCGAGAATGCTTCACCCTTTCTCGGATGAGCATTCATGCTTGAGCTTGCAAGAG
GCTTCAATTTCCATGGGGAAATCGGTCAGGATGATGGGGGCACCCGAGTATGAAGTTGAC
CGAGTTATTCAAAATTCAAAGGTAGACCAGAGAATAATTGGATTCAGTGAAGAGGAAAGG
AGACTAAGGCAGCGGACGTTAGATGGACCCTCCCGTGTTCCGATAAGACTTCCTCAAGGA
CCTTATATCTTTTGTGATTTTCGTACTCTTCAACTTCCAGGAGTAGAGTTACACCCTCCT
GCTTCTGAGGCATTAAGAAGGATGCATATGCTTGCTTCAGACCCTGGAATCGTTGCTATC
ATGAGCAAGCACCGATGGCGCGTGGGAATAATGACTGAGATGGCTCCCGTTGGTTATGTT
GGTGTGAGTCCCAAATGCATTCTAGGTTTCAATAAGAATCATGGAGAAGAGATATCTCTC
CGTCTTCGAACCGATGACCTCAAAGGATTCAGGAAATATGAGAGCATAAAAAAAACTCTT
CTACACGAACTTGCTCATATGGTATTTTCTGAACATGATTCAAATTTTTACGCCCTTGAT
AAACAGCTGAATGAAGAAGCTGCTAGCCTAGATTGGACCAAATCTAGGGCCCACACTTTA
AGTGGAATCAGACATTCAGATAACTCTGATGAAGATTATTATGTTGAAAATGGCAGACTT
TCTCAGAAAGTTGGTGGAAATATGTCAACTTTGCTGGAAAATGCTCGTGCCTCTTCTGTA
GCTGCTGCTTATCATCGTTTAAAAAACACTTCTTCCAGTGTGGAAGCATCTGAAACACGT
GATGAACCGGACCCTGATGATTCTGTGTCAGTTATACATGATGGGGATGAAAATCTAGAT
GTTCAAAGTCAAGTTAGGGCTCAGGGGAAACATGCTTGTGAACCAGATCCTGACGACCTT
TCTGACAACCAGAACAAATTTGAACCTGATCCAGATTATTTGCTGCATGGTGAAACTCTG
CAACTGAAACATCATTCTGATTCTGCTCAAAATGATTCTCAGACAACTCTTGGGAAACCA
GCTGCCATGAGTTCAAATGAAGAGCCTGATCCTGACGATTCAGGCGCATCTTTAAGTTCT
GGAAATGTAGTTGAACCTGTGGCGATGCTGATTCTAGACACCAAGGTTCAGACAAGTAAT
ACCATAGATGAACCAGATCCTGATGACAGAGAAGCACAATCTAGGATTTCAGGATGTGCA
AATGGAGGAAGTCATGATCCTCATCATAACATAACCATTAAAAACTTGGGAGATGAAGCT
CATTTCAACCAAGGTCATAAAGAACCCGACCCTGATGATGCTAAAGCAAATGAAATAGCA
AAAGCAGAGCCTCATTCAGATGATAGGTTACTCCCACCATTGGGAATATCTGATATGAAA
ATTGATGAGCTAAATTTGGATGATCAAGAATTACAGAGAATCCAAGACTCTGTGACAGGT
ATTTGTAGCCGTCTGCAAAAGGCCATTGAGACGGTACGAGCTGAAGTTAATCCCACCGAG
GCAACTGTCATTATACGAACTCTTTTTAAGATTATTAGGTAG
>EDWA@DN929_c0_g1_i1
ATGGAAGGAGAACTAATAGATTGGGAAGTGCTCCACAGCTCGGACTCTGACTCTAATTCT
ATCATGGTTAACTCGCCCGAGTTGAGGAATCTTGAAAGCATCGAAGGTGATACTGAAGGG
ATTATAAGGTCTGATTACTTTTCTCTTGATAATCAGAGTATGTATGCAAAGGAGGGGGGT
GTGAGTGAAGAAGGCTCTATCGAGTCGGATAATCCGAGTTGGATTGATCCCAAGCCGGTG
GCTCAGTATACGGGCGATTTTTGGTCTGATTCGGGCAGTGATCGGTCAGATGATCGTAAA
TTAAGTGATTTGGTTGTGAAAAAAGATTTGGAGTTTGCTGAGAACGAGAAAGCCCCAGAT
TTTTCCCAAGGGGTTGGAAAAGCGGAAGGTAGGACTGACGAATTGGGTATATTTAAGCCT
TATGGTACTAAATTTAGTGAATTCGATAGGACGAAGGAGTTGGGTTTTGGTGAGTTTGGC
GATATTCAAGATCAAGATAAGGATTTGGACAAGCTCTGGCCTGATTCTGGTGGAGATGGT
TTGGTTTCGATGAAGTTTGAGGATATTGAGAAAGAGGGTGGCTTTGGTTTTAGTGACTGT
ATGGAAAAGGGAGCTGAGTTGGAGAATTCAGGTGAGCTCGGTAATGGGAATATCTCAACA
TTGGAGTCGGACGGAGGAGACGGTAATACGATTGGTAAGGAGGGTTCTACCATTGATGAA
ATGAAGTTGTGCGCGAGATCAGTTAATGAAGGAGACCAGAAGAAGGTAACATGGTGGAAA
GTTCCGTTCGAGCTCCTGAGATACTGTGTTCTCAGGGTTAGCCCTGCTTGGTCCTTCTCT
GTAGCGGCGGCTGTTATGGGTTTTGTTATATTAGGACGCAGATTGTATAAGATGAAGCGG
AAGAGCAGTAGCTTGCAGCTAAAGGTTACCATGGATGATAAGAAGGTGTCTCAGTTCATG
ACTCGTGCAGCTCGTCTCAACGAGGCATTTTCAGTTGTAAGACGTGTCCCAATTATACGA
CCTTCACTGCCTAGTACCGCTGGGGTGAATCCATGGCCTGTGCTGAGTTTGAGATGA
>EDWA@DN929_c0_g1_i2
ATGGAAGGAGAACTAATAGATTGGGAAGTGCTCCACAGCTCGGACTCTGACTCTAATTCT
ATCATGGTTAACTCGCCCGAGTTGAGGAATCTTGAAAGCATCGAAGGTGATACTGAAGGG
ATTATAAGGTCTGATTACTTTTCTCTTGATAATCAGAGTATGTATGCAAAGGAGGGGGGT
GTGAGTGAAGAAGGCTCTATCGAGTCGGATAATCCGAGTTGGATTGATCCCAAGCCGGTG
ACTCAGTATAGGAGGAATAATTCGGGCGATTTTTGGTCCGATTCGGGGAGTGATCGGTCA
GATGATCGTAAATTAAGTGATTTGGTTGTGAAAAAAGATTTGGAGTTTGCTGAGAACGAG
AAAGCCCCGGATTTGTTCCAAGGGATTGGAAAAGCGGAAGCTAGGGCTGACGAATTGGGT
ACATTTATGCCTGGTGGGACTAAATTTAGTGAATTCGATAAGACAAAGGAGTTAGGTTTT
GGTGGGTTTGGCAATATTCACGATCAAGATAAAGATTTGGGCAAGTTCTGGCCTGATTCT
GGTGGAGATGGTTTGATTTCAATGAAGTTTCAGGATATTGAGAAAGAGGCTGGCATTGAA
TTTAGTGACTTTATGGAAAAGGGAGCTGAGTTGGAGAATTCAGGTGAGCTTGATGATGGG
AATAGCTCAACTTTGAGTTCGGAAGTAGGAGACGGTAATACAATTGGTAATGAAGGTTCA
ACTATTGATGAAATGAAGTTGTGTGCGAAATCAGTGAACGAGGGAGACAAAAAGAAGGTA
GCTTGGTGGAAAGTTCCTTTCGAGCTCTTGAGATACTGTGTTCTCAGGGTTAGCCCTGCT
TGGTCCTTCTCTGTAGCGGCGGCTGTTATGGGTTTTGTTATATTAGGACGCAGATTGTAT
AAGATGAAGCGGAAGAGCAGTAGCTTGCAGCTAAAGGTTACCATGGATGATAAGAAGGTG
TCTCAGTTCATGACTCGTGCAGCTCGTCTCAACGAGGCATTTTCAGTTGTAAGACGTGTC
CCAATTACACGGCCTTCACTGCCCGCTACCACTGGAGTGAATCCATGGCCTGTCATGAGT
TTGAGATGA
>EDWA@DN92_c0_g1_i1
GAGCTATGGAGGAAGAAGCAGTCCGATGTGATGAGGTTTTTACAGAGGGTGAGATGCTGG
GAATATCGTCAGCATCCCGCCATTGTTAGGGTCAACCACCCTACCCGTCCTGACAAGGCA
CGCCGTTTGGGTTACAAGGCCAAACAAGGTTATGTGGTTTACCGTGTCCGTGTTAGGAGG
GGTGGTCGTAAGAGGCCTGTTCCCAAGGGTATTGTGTATGGTAAGCCCACAAACCAGGGT
GTTACCCAATTGAAGTTCCAGCGCAGCAAGCGGTCTGTTGCAGAGGAGCGTGCTGGACGC
AAATTGGGTGGTCTCAGGGTTGTTAACTCGTACTGGATC
>EDWA@DN92_c0_g1_i2
TTATTTATTTTACCCCAAACCCTAGTCTCCCTCATCTCCATTCTTCTGCACAAGGGAAAC
CCTAGCCACTCTCTGCTCAACTCGTCAATGGGGGCTTATAAGTACGTGTCAGAGCTATGG
AGGAAGAAGCAGTCCGATGTGATGAGGTTTTTACAGAGGGTGAGATGCTGGGAATATCGT
CAGCATCCCGCCATTGTTAGGGTCAACCACCCTACCCGTCCTGACAAGGCACGCCGTTTG
GGTTACAAGGCCAAACAAGGTTATGTGGTTTACCGTGTCCGTGTTAGGAGGGGTGGTCGT
AAGAGGCCTGTTCCCAAGGGTATTGTGTATGGTAAGCCCACAAAC
>EDWA@DN92_c0_g1_i3
ATGGGGGCTTACAAGTACGTGTCGGAGCTATGGAGGAAGAAACAGTCGGATGTGATGAGG
TTTTTACAGCGGGTGAGGTGCTGGGAATACCGTCAACATCCGGCGATCGTTAGGGTTAAC
CACCCTACTCGTCCCGATAAGGCTCGGCGCTTGGGTTACAAGGCCAAGCAGGGCTATGTA
GTTTATCGTGTTCGTGTTAGAAGGGGCGGTCGAAAGAGGCCAGTTCCAAAGGGTATTGTC
TATGGTAAGCCCACGAATCAGGGTGTTACCCAATTGAAGTTCCAGCGCAGCAAACGCTCT
GTTGCAGAGGAGCGTGCTGGTCGAAAGTTGGGCGGTCTCAGAGTTGTTAACTCGTACTGG
ATCAATGAGGATTCTACTTACAAGTACTTTGAG
>EDWA@DN92_c0_g1_i4
TTATTTATTTTACCCCAAACCCTAGTCTCCCTCATCTCCATTCTTCTGCACAAGGGAAAC
CCTAGCCACTCTCTGCTCAACTCGCCAATGGGGGCTTATAAGTACGTCTCGGAGCTATGG
AGGAAGAAGCAGTCCGATGTGATGAGGTTTTTACAGAGGGTGAGATGCTGGGAATATCGT
CAGCATCCCGCGATTGTTAGGGTCAACCACCCTACTCGTCCCGACAAGGCACGCCGATTG
GGTTACAAGGCCAAACAAGGTTATGTGGTTTACCGTGTCCGTGTTAGGAGGGGTGGTCGT
AAGAGGCCTGTTCCCAAGGGTATTGTGTATGGTAAGCCCACAAACCAGGGTGTTACCCAA
TTGAAGTTCCAGCGCAGCAAGCGTTCTGTTGCTGAGGAGCGTGCTGGTCGAAAATTGGGA
GGTCTCAGGGTGGTTAACTCGTACTGGATTAATGAGGATTCAACTTACAAGTACTTTGAG
GTT
>EDWA@DN92_c0_g2_i3
CAATTGAAGTTCCAGCGCAGCAAACGCTCTGTTGCAGAGGAGCGTGCTGGTCGAAAGTTG
GGCGGTCTCAGAGTTGTTAACTCGTACTGGATCAACGAGGACTCTACTTACAAGTACTTT
GAGGTTATCCTGGTTGATGTTGCACACAACGCGATCCGCAACGACCCGAGGATTAACTGG
ATCTGCAACCCTGTTCATAAGCACAGGGAGCTCCGAGGACTCACATCTGCTGGAAAGAAA
AACAGGGGTCTGCATGGAAAGGGTCACTTGCACCACAAGAATCGGCCTTCTCGGAGGGCA
ACATGGAAGAGAAACAACACCATCTCCCTTCGCCGCTACCGCTGA
>EDWA@DN92_c0_g2_i4
ATGGCAGTGAGTGAAATTGTCAAGTATGGAATCATAGGAGTAGGGATGATGGGAAGAGAA
CATCTCATTAATCTTCACCATCTTAGATGCCAAGGAGCGCTGCTTGTTTCCATTGCTGAT
CCTCACGTCCCCTCTCAGCAGCTTGCCTTGGAACTCGCTCAATCCTTTGATTCCCCACTC
AAGGTTTTCTCAGGGCACCAGGAACTGCTGGACAGTGGGATGTGTGATGTTGTGGTTGTT
TCAAGCCCTAATATGACTCATTATCAGATTCTGATGGATATTTTGAACCATCCGAAACCC
CATCATGTGTTAGTTGAGAAACCATTGTGTACTACGGTCTCTCACTGCAGAAAGGTTGTA
AATGATGCTAGAAAGAGGCCTGATATGCTGGTACAAGTTGGATTGGAATATCGATATATG
CCACCAGTTGCTAAATTGATAGAGATGGTGAAGGGTGGAACTCTTGGACAGGTCAAGATG
GTGGCCATTCGGGAACATCGTTTCCCTTTTCTTGTTAAGGTTAACAACTGGAACCGGTTC
AATGCTAACACAGGAGGGACCCTGGTAGAGAAATGCTGTCACTTCTTCGATTTGATGAGA
CTGTTTGCAGGTGCAAACCCTGTTCGTGTGATGGCTTCTGGTGCCATGGATGTTAATCAC
AAAGATGAAATATATGATGGAAAGGTACCTGATATTATTGACAATGCATACGTTATTATC
GAATTTGACAATGGCACTCGAGGGATGATCGACCTCTGCATGTTTGCTGAAGGGAGTAAA
AATGAGCAAGAAATATCTGTTGTTGGTCACACTGGAAAGGGTGAAGCCTTTGTTCCTGAA
AGCATTGTTCGTTTTGGCTCTAGAACGGATGGTAGAGACGGGGTTCAGACTCTAAAAGTC
GAGGATGAACGAATAAAGTATGAAGGGTTGCATCACGGTTCTAGTTATTTGGAGCACCTC
AACTTCTTGTCTGCAATAAGAGAAAAAGGTGCAAAGCCTCCGGCTGTGGATTTGAATGAT
GGGTTGATCTCAGTGGCCATGGGAGTTGCAGCACAACTTTCGATCGAGAAGGGCAGGTTT
ATTAGCATCGAGGAAGTCTTGGATGAACATTAG
>EDWA@DN92_c1_g1_i1
TCGGTAAAGGAGAGACTCAATGGCAACTCCTCTAATAACTTTAATCCGCGGCGTCAAATC
ACTGGCAAGAGGCAGAGGCAAGATGACAAGTGGGAACATGATCTTTACCAAGAAGATGTA
CCTAATGTTTCAAATCGTAAAGTCGATGCTCGAGATCTTCGTTTGAAGCTGCAAAGGAAA
AATCTCCAAAATGCGTCTCAAAGTGGAAGGGGGACTCTCTCAGGTGTACGTGATCTTCGT
GAAAAATTATCTGGAACAATGAATACACAGCCAGTAAATGCTGATCCACCATGGAGAAGG
TTTTCCGTCTTCTACACTTGA
>EDWA@DN9300_c0_g2_i1
ATGGCGGGAGAGATTGAAGAGCCTTTCAGCTTTAGCTTCCAGGCAGAATCTGTGCATTGT
GGTTCTATATCATTTGGTAGATTTGCAAATGAACCCCTAGCTTGGGAAAGGAAATCCTCT
TTCTCACACAATAGATATCTTGAAGAGGTTGAGAAATGCTCAAAACCAGGTTCAGTTATT
GAGAAGAAAGCTTATTTTGAAGCTCACTTCACAAGGAAGGCACTTCTTCAAAGTTCATCA
TCTAATGGCCAAAATAGTGGAAATGATCAAAACTGTGAGAGCAATGTTATGGAGAATGAG
GCTTATGGTGCATATCAAACTGGGGACAACGATGATGCAGAGACCATTGGTTATGGAGAT
GACTCGGATAGTGCAAGTAAAGGTTACCATTACAATCATCTCGATGAGAATGGATTAGAC
CGCGCAGATTATTGTGATAATCATGGAATCTTATTTGATCATGGAAATGAAGGGAACCAT
TTTGATCATTCAAATGAAAGTAGCCTTTGTGCCCAATTTGACATGAGTCCGGACGATTCA
GAATATCTTGGTGAAGGTGCATTGACGGAATCTAGAATAGATTGTCCTGGACTTTTATCT
GCTCTTGAGACTAGTGTTTCGGTCCCTATCAATGTTGAACCTGAGGAAACCTCTGAAAGT
CAAAATGGATGCGCTGAATCATTTATAAGCAGTGATAATCCAGAGAAAGAAGTAGAAGAA
AACCTTGATGATGATGCGGTTAATATCGATGAATCATTTAAGTCCTTGGATCAATCCCCC
TATACTGGAACCACTAGAAAAGTTGATACTAGTAATCCTGAAATTCAGCAAAATCATTCT
ACAAAGTTGAAATCTGCTACAAGGGTTCAAGTAAGAAAAGAGAAAGAGATTACAAAGAGA
ACAAAACCAGAGAAACTACCATTACAAACTGCCTTTCCAACTCGACGTTCAACACACAAA
TCTCCAAAACAAGAGGGTTCTGTAAGAGCAAGATTCAATGCAAAATCAAACACTGAGAAT
AAAAGTGGAAAAGGATTAATGACAAAGAAAGTAATTGAAGCTCAGCCTTCTTCATACAAG
AAGATTGAACCTGTATCTCACCAGACACCGAGCAGGATTAAGCATTCAGTCAGTTCAACT
GGGGAAGATGCAAAGTCAACTGCCGGAGGATTCCACTTCAAAAGTGGAGAACGAGCAGAA
AAGAGAAAAGAGTTCTATATGAAATTGGAAGAGAAAATGCATGCCAAAGAGGTTGAGATG
AACCAGATTCAAGCGAGAACACAGGAAAAGACAGAGGCCGAGATTAAGCAATTGCGGAAA
AGCCTTAATTTTAAAGCAAAACCTATGCCTTCTTTCTATCATGTTTCCACCACATCAAGA
TCTACTGGAAACAAGGCTGCAACATTTACAATGAAAACAGCTAAAGCACGGCAGAAGTCA
CCAAACTCTGGGATAAGAGCAATTCCAAGATCACCGTCACGCTCTAGGGAAATAAATAAA
CAGGCCCTTTCTGCTGCTGGATCTGTAGGTGAGTTGAATTGTCCTACGGTTGAGTCTCGA
GCTGGCACCGTATCGTCGACTCCAACTTATAGTCACAGCTCCCCTGAGCCTGTAACCCAA
AATGTGATCCTTTCGAAGAAAGAGCGAGAGAAAGAAAACAGTAATTTGCAAAAACATCGA
ATGTCTGAAAGCAGTAAGGTTGTTAAAGATCATAAGTTTGGTGGCAGGCCAAAAGTGGGA
GGCCGGAGAAACAACGGTGAGCAGGTGACAAAGGATATGAAAAATGCTGGCATTGCCAGT
AGTGCTGGGATCAGTCGCTGTGCAGTTATGGCTTCCTGA
>EDWA@DN9300_c1_g1_i1
GGTGAACGAGCTGAAAGGAGAAAAGAGTTCTCCATGAAATTGGAAGAGAAAATACACGCC
AAAGAGGCTGAGATGAATCAGATCCAAGCAAAAACACAGGAGAAGACGAAGGCTGAAATT
AAGCAGTTGCGGAAAAGCCTTAATTTCAAAGCAAAACCCATACCTTCTTTCTATCATGTT
GCCACAGCACCAGGGTCTAATGGAAACAAGGCTGCATCATCTACCAAGAAACCAGCTAAA
GTAGGACCGAACTCAGCGAATCCAGGAATGGGATCAACCGCAAGATCACCATCACTCTCC
AGGGAAGCAAAGAAAGAGGTCCTTTCTGCTGGTGGATCTGAAGGTGAGTCAAACTTCAAT
ACAGTCGAGTCACCATCTCAATCTGGCATCATATCCTCGACTCCACCAACTGGCAGTCAC
AGCTCCCCAGCATCTGTCACACAAAACATTATCCTTTCAAAGCAAGAGAGAGGGAAAGAG
GGCAGTAATTTGCTAAAACATCGAATACCAGAGAATGGTAAGGTTGTAAAAGATCATAAG
AATGATGGCATGCCAAAAGTT
>EDWA@DN9301_c0_g1_i4
ACAGTTTGCAAATTGAAAAAGGCCCTGTACGGGCTAAAACAATCCCCAAGAGCCTGGTTT
GGAAGATTCACCAAAGTGATGTTGAAGCTGGGTTACAAACAAAGTCAGGGTGATCATACT
TTGTTTGTGAAACATTCTTCAAGGGGAGTTGCTGTCCTAATAGTCTATGTAGATGACATC
ATAGTCACAGGGGATGATTCGAAAGAAATCGACAACTTGAAGAAGTGTTTGATCAAGGAG
TTTGAAGTCAAGGATCTTGGAAGACTGAAATACTTCCTTGGAATTGAAGTTGCATATTCA
CAGCAAGGAATCTTCATATCTCAACAGAAATATACTCTAGATTTGCTGACAGAAACTGGC
AAACTAGGGTGCAGACCAGCCGAGACACCAATAGAGGTTAATCACAAACTTGGAGATGCA
ACAAATGATGCAGTAGTGGACAGAGGCTCATATCAGAGACTTGTGGGAAGGCTGATCTAT
TTATCACACACTAGACCAGACATTGCCTATGCAGTTGGGGTTGTGAGCCAATTCATGCAT
AATCCTAAAGAATCACATCTGAGAGCAGTGACTCAGATTTTACAGTACCTAAAGGGCACA
CCAGGAAGAGGAGTTTTATTTAAAAAGGGAGAAAATCTGACATTGGAAGCCTATACTGAT
GCAGATTATGCAGGGTCCTTGGTTGATAGAAGATCAACATCAGGCTACTGTACATTTCTG
GGAGGAAACTTAGTAACCTGGAGAAGCAAAAAACAAAATGTTGTGGCCAGGTCTAGTGCA
GAAGCCGAGCTTAGAGCCATGGCACTTGGGATTTGTGAATTATTGTGGCTGAAGATTATC
TTGGAGGATTTAAAAGTCAAGTGGGAAGGTCCAATGAAACTATACTGTGACAATAAATCA
GCAATTAATATTGCTCATAATCCAGTTCAACATGACAGGACAAAGCATGTTGAAGTGGAT
AGACACTTCATAAAAGAAAAACTTGACAGTGGCCTAATT
>EDWA@DN9301_c0_g1_i7
ACAGTTTGCAAATTGAAAAAGGCCCTGTACGGGCTAAAACAATCCCCAAGAGCCTGGTTT
GGCAGGTTTACCAAGGTGATGTTGAAGCTAGGTTACAGACAAAGTCAGGGTGATCATACT
TTATTTGTGAAGCATTCTTCTTCAGGGGGAGTTGCTGCTTTATTAGTCTATGTAGATGAT
ATCATAGTCACTGGGGATGATTCGAAAGAATTTGATAACTTAAAGAAGTGTTTGATCAAG
GAGTTTGAAGTCAAGGATCTTGGAAGACTGAAATACTTCCTTGGAATTGAAGTTGCATAT
TCACAGCAAGGAATCTTCATATCTCAACAGAAATATACTCTAGATTTGCTGACAGAAACT
GGCAAACTAGGGTGCAGACCAGCCGAGACACCAATAGAGGTTAATCACAAACTTGGAGAT
GCAACAAATGATGCAGTAGTGGACAGAGGCTCATATCAGAGACTTGTGGGAAGGCTGATC
TATTTATCACACACTAGACCAGACATTGCCTATGCAGTTGGGGTTGTGAGCCAATTCATG
CATAATCCTAAAGAATCACATCTGAGAGCAGTGACTCAGATTTTACAGTACCTAAAGGGC
ACACCAGGAAGAGGAGTTTTATTTAAAAAGGGAGAAAATCTGACATTGGAAGCCTATACT
GATGCAGATTATGCAGGGTCCTTGGTTGATAGAAGATCAACATCAGGCTAC
>EDWA@DN9301_c1_g1_i13
AAGGATTCTCCAAATCCTTTTATACGTCAGCGCCCCCTGGCTGCCAAATCTGCAACTGGA
GCTTCAAACAGCCTTCCTCAATGGGCTAATGGTTCTGCTTCTTCATCTCAATTGTTTCCC
AGCAACAATCTGAACCCACCACACCTAAGGCAGGAATTCAAGATATTGCTCGTCCTCTAC
AAGTCTACTCGAGAAAAAAAGGGACCAGTGCATGCTCAATCATCACCCTTGTCTCCTCCA
CAAACTGAGGTAATTACTGCACCTATCTTTGATTCAAATAATATTGAGAATACTAATCCT
GATTCTGATCATAGGGATTTTGAATTTCCTATTGCAATTAGAAAAGGAAAGAGAACTTGT
ACCACAAAAAATCCTCTTTATCTGTTCATTTCCTACAAAAATTTGTCTCCCAACCATAAA
GCCTTCCTTACTAGCCTAAATTCCATTGCCATTCCTAAAAATGTATCCGAGGCTTTAGAA
AATGAGAATTGGAAGAGTGCTATGAAAGTTGAAATGGAAGCACTGGAAAAGAACAAAACG
TGGGACTTGGTGAAGTTACCAGAAGGAAAGAAAACAGTGGGATGTAGATGGATATTCACA
GTGAAGTACAAGTTAGATGGCTCCTTGGAAAGATATAAAGCAAGGTTGGTGACTAAGGGG
TATTCCCAAACCTATGGGATAGATTACCTTGAAACTTTTGCCCTGTTGCAAAGATGA
>EDWA@DN9301_c1_g1_i3
TCCATTGCCATTCCTAAAAATGTATCCGAGGCTTTAGAAAATGAGAATTGGAAGAGTGCT
ATGAAAGTTGAAATGGAAGCACTGGAAAAGAACAAAACGTGGGACTTGGTGAAGTTACCA
GAAGGAAAGAAAACAGTGGGATGTAGATGGATATTCACAGTGAAGTACAAGTCAGATGGC
TCCTTGGAAAGGTATAAAGCAAGGTTGGTGGCTAAGGGGTATTCCCAAACCTATGGGATA
GATTACCTTGAAACTTTTGCCCCTGTTGCAAAGATGAATACCGTAAGGATCTTGTTGTCA
TTGGCTGCCAATCAAGGATGGAGATTACAACAGTATGACATCAAGAATGCATTTTTACAT
GGTGATCTTGAAGAGGAAGTTTACATGGACATCCCACCTGGATTTAGTCCAAATTGTGGA
CAAACAGTTTGCAAATTGAAAAAGGCCTTGTACGGGCTAAAACTATCCCCAAGAGCTTGG
TTTGGACATGCCCAATTGCAAATTGTGGACAACAGTATCACATGCAGCATGTTCAGAGAC
CTCTTCTGTCATTTGGTCCGAAGACTTCCATGA
>EDWA@DN9301_c1_g1_i4
AAGGATTCTCCAAATCCTTTTATACGTCAGCGCCCCCTGGCTGCCAAATCTGCAACTGGA
GCTTCAAACAGCCTTCCTCAATGGGCTAATGGTTCTGCTTCTTCATCTCAATTGTTTCCC
AGCAACAATCTGAACCCACCACACCTAAGGCAGGAATTCAAGATATTGCTCGTCCTCTAC
AAGTCTACTCGAGAAAAAAAGGGACCAGTGCATGCTCAATCATCACCCTTGTCTCCTCCA
CAAACTGAGGCACATGACTTGGGGATTGTGATTGGCAGCGCTAGGCTGCATAATGGACTC
TACATCCTTGATGGGCACTCTCCTCATAAACAAGTTATTTCAAGTTGCTTTTTGTAG
>EDWA@DN9301_c1_g1_i6
TCTGTCCAAATTGATTCTGCCCAAATTGACCAATCTGTCCAAATTGATTCTGCCCAGCCT
GTCCAAATTGATCAATCTGTCCAAATTGATTCTGCCCAAATTGACCAATCTGTCCAAATT
GATTCTGCCCAGCCTGTCCAAATTGATCAATCTGTCCAGCCACCATTTCAACCAGTTGTT
GACCAACATATTATCCTCCAACCTGAACCCACTACACCTCGAACAGGAATTCAGAACACT
ACTCGTCCTCTACAGGTCTTCTCGAGAAAAAGGGTACCAATGCAGGCTCAATCATCTCCT
CCTTCTCCTATACAAACTGAGGTAATTATTGAACCCATCCTTGATTCAAATACTACTGAA
ATTTCTAATTCTGATTCTGATCACAGAGATTTTGAGTTTCCCATTGCAATTAGGAAAGGA
AAAAGGACTTGTACCACAAAAAATCCCCTTTACTTATTTATGTCCTATAAAAATTTATCT
CCCAATCATAAAGCCTTCCTTACTAGCCTAAATACTATTGCCATTCCTAAAACTGTTTTC
GAGGCTTTAGACAATGAGAATTGGAAACAAGCTATGCAGGTTGAAATGGAGGCACTAAAG
AAGAATGAAACATGGGACTTGGTAAAACTGCCAGAAGGAAAGAAAACAGTGGGGTGTAGA
TGGGTGTTTACAGTTAAGTACAATTCGGATGGATCTTTGGAGAGATATAAAGCAAGGTTA
GTGGCTAAGGGGTATTCTCAAACCTATGGGATAGATTACATGGAGACATTTGCCCCTGTA
GCAAAAATGAATACTGTGAGGATTTTATTGTCATTGGCTGCCAATCAAGGATGGAGATTG
CAACAGTATGACATCAAGAATGCTTTTTTGCATGGAGATCTTGAGGAGGAAGTATACATG
GACATCCCACCTGGATTTAGTCCAAATTGTGGACAAACAGTTTGCAAATTGAAAAAGGCC
TTGTACGGGCTAAAACTATCCCCAAGAGCTTGGTTTGGACATGCCCAATTGCAAATTGTG
GACAACAGTATCACATGCAGCATGTTCAGAGACCTCTTCTGTCATTTGGTCCGAAGACTT
CCATGA
>EDWA@DN9301_c1_g1_i7
AAGGATTCTCCAAATCCTTTTATACGTCAGCGCCCCCTGGCTGCCAAATCTGCAACTGGA
GCTTCAAACAGCCTTCCTCAATGGGCTAATGGTTCTGCTTCTTCATCTCAATTGTTTCCC
AGCAACAATCTGAACCCACCACACCTAAGGCAGGAATTCAAGATATTGCTCGTCCTCTAC
AAGTCTACTCGAGAAAAAAAGGGACCAGTGCATGCTCAATCATCACCCTTGTCTCCTCCA
CAAACTGAGGTAATTACTGCACCTATCTTTGATTCAAATAATATTGAGAATACTAATCCT
GATTCTGATCATAGGGATTTTGAATTTCCTATTGCAATTAGAAAAGGAAAGAGAACTTGT
ACCACAAAAAATCCTCTTTATCTGTTCATTTCCTACAAAAATTTGTCTCCCAACCATAAA
GCCTTCCTTACTAGCCTAAATTCCATTGCCATTCCTAAAAATGTATCCGAGGCTTTAGAA
AATGAGAATTGGAAGAGTGCTATGAAAGTTGAAATGGAAGCACTGGAAAAGAACAAAACG
TGGGACTTGGTGAAGCTGCCAGAAGGAAAGAAAACAGTGGGTTGTAGATGGATATTCACA
GTGAAGTACAAG
>EDWA@DN9301_c1_g1_i9
AAGGATTCTCCAAATCCTTTTATACGTCAGCGCCCCCTGGCTGCCAAATCTGCAACTGGA
GCTTCAAACAGCCTTCCTCAATGGGCTAATGGTTCTGCTTCTTCATCTCAATTGTTTCCC
AGCAACAATCTGAACCCACCACACCTAAGGCAGGAATTCAAGATATTGCTCGTCCTCTAC
AAGTCTACTCGAGAAAAAAAGGGACCAGTGCATGCTCAATCATCACCCTTGTCTCCTCCA
CAAACTGAGGTAATTACTGCACCTATCTTTGATTCAAATAATATTGAGAATACTAATCCT
GATTCTGATCATAGGGATTTTGAATTTCCTATTGCAATTAGAAAAGGGAAAAGAACTTGT
ACCACAAAAAACCCTCTTTATTTGTTCATATCCTACAGAAACTTGTCTCCCAACCATAAA
GCCTTCCTTACTAGCCTAAATTCCATTGCCATTCCTAAAAATGTATCCGAGGCTTTAGAA
AATGAGAATTGGAAGAGTGCTATGAAAGTTGAAATGGAAGCACTGGAAAAGAACAAAACG
TGGGACTTGGTGAAGCTGCCAGAAGGAAAGAAAACAGTGGGGTGTAGATGGGTGTTTACA
GTTAAGTACAATTCGGATGGATCTTTGGAGAGATATAAAGCAAGGTTAGTGGCTAAGGGG
TATTCTCAAACCTATGGGATAGATTACATGGAGACATTTGCCCCTGTAGCAAAAATGAAT
ACTGTGAGGATTTTATTGTCATTGGCTGCCAATCAAGGATGGAGATTGCAACAGTATGAC
ATCAAGAATGCTTTTTTGCATGGAGATCTTGAGGAGGAAGTATACATGGACATCCCACCT
GGATTTAGTCCAAATTGTGGACAAACAGTTTGCAAATTGAAAAAGGCCTTGTACGGGCTA
AAACTATCCCCAAGAGCTTGGTTTGGACATGCCCAATTGCAAATTGTGGACAACAGTATC
ACATGCAGCATGTTCAGAGACCTCTTCTGTCATTTGGTCCGAAGACTTCCATGA
>EDWA@DN9302_c0_g1_i3
ATGGATCCCAAGTACACCATGAATCTGAGCCAACCTTCAAATCTAGAGATGGTGATGAAT
GATCAAGCTGTAGAGGACGCATCAATTGAACAATCCAGTTGGTGTCCGAATGGTGCAGAG
ACGAACACTCGAGTTCAGAATCATGCAATGGAGATTCAACATTTTCAAGTAACAAACCAA
CCCCGTGAATCCAACTTTCTGCGTACTCAATCGAATCAAGCAGGTCAAATGAACCCCCTG
CTGTCTGCAAGTACTGGATTGATGCACCATCTACTCAACAACTCACTTAGATTGCCAAGT
GAGGCAAGGATGAGCTCTAGCCAACCATACATGTCTCAATTAAATGGATATCATGCTCCA
GATAACACCGATGGAGCGGGCCTTTTGAATCATCATCATGCAACTGAACCCCTAGTGAAT
GAAACATGTCCAATTGAGACTCAAATTGTTCAATCTCTGCTATCTCAACCGAATCAAATT
GACGAACAGATGTCTTTCCAATCGAATCAAAGACAGACGCAAACACATGGGAGTCAAAGA
ACCCCTGCAGCAATCCGGTCTAAGCGTAACAGAGATAAAAACAAGGAAATGATGGACTCA
TTGAAAAACGAAAAGGAAAAGGCCACCGAAAACGAGAGAGGATTGACAGAGGAAAACGAA
AAGCTGACTGCAGAAAAGGTACTTTCAATCTAG
>EDWA@DN9303_c0_g1_i1
GAACCACATTCCGAGGTTTTCAAGCGTGCGAACTTGAAAGCCGGCAACATAATGTTCACG
AAAGGGGTGCGAACTAATGGAAAAAAGCGAATCGGGGTTGTTCCTGGTGTTGAGATCGGG
GACATCTTCTTCTTCCGAATGGAGTTGATTTTAGTGGGAGTGCATTCTCAGTCCATGGCT
GGAATTGACTTCATGCCGATGAAGGGTAGTGATATAGTGGGAGAGCGAGTGGCTGTAAGC
ATCGTTTCATCTGGAGGGTATGAAGATGATGCCGAAGATCCTGATGTTTTGGTATACACT
GGTCAAGGTGGGAATGCCAGTGCTGATAAAGAAGCATCTGATCAGAAGCTTGTGAGGGGT
AATCTTGCTCTGGAAAGGAGCTTGCACCGAGGCAATGAAGTAAGAGTCATTCGAGGTTTC
AAGGATGTTACCAACCAATCATCCAAGGTCTATGTATACGATGGGGTTTTCAAGGTCCAA
GAGTCGTGGATAGAGAAGGGGAAATCGGGTTGTAATACATTTAAATATAAATTAGTAAGG
ATGCCTGGGCAGACTGGTGCTTTTGCAACATGGAAATCCATTCAGAAGTGGAGAGCAGAT
CCGTCTTCAAGGGATGGACTTATTCTTCCAGACCTCACCTCAGGTGCGGAAAGCACGCCT
GTTTCACTTGTAAATGAGGTCGATGACGAAAAGGGGCCTTCTTATTTCACATATATCTCT
ACTGTTAAATATCCGAAATCATTCAAATTAGTACAAGCTTCTGTTGGATGTAATTGCAGT
GATGCATGCAAACCGGGAAATTCAAACTGCTCCTGCAATCAAACAAATGGTGGTGATTTT
CCT
>EDWA@DN9304_c0_g1_i1
GTGTTGAACATGAAGGTATTATGCGTATTTACTCGATCAAAAACCTTATGGGAGTGTTCT
AGACTACCATATTTCATAGACACACAAAAAGTAAGTAATTTGCTTACTAAGATCGTTTCT
GCAACAAGGCTGGTTTTGAACATCGTTCATAGGGTCTCGGTGGAGTTTAATTCCAGAGAG
AGCGATATCCAGATCCAAAATAAAAGTATTTTAGACTGTTGTGTTGAAGACATTGATACT
TCAGAGAAGAAGAAACTTGCATGCTTTAACTCGTGTGTTCTTGTACACTTTTGCTGTTAG
>EDWA@DN9304_c0_g1_i7
ATGTTAACCAAAAAACAGTTCGCTGAGTTGATTCAACCCATTGAAGAAAGGATGCGTAAT
GTTGAGAATTACATTAAGTCTATCAAACCAGTGCTGGTAGTGCAAGTTGAACCCATTACA
GATCCCTATGGACCTTCAATCATTGATGAACACTTGGAGGCCATTGTTGTCAGCAAGGAG
ACTTTACCAGGTGGAGTATCAGTTAATAAGAAAAGAGCTGAAAGAGGTCTGTCACAGTTA
AAGATTGAAGTTGTAGATCTAGTTTCTGAAGAATGTAGTGGAGGCAAGTTGAGTTCAACA
ACATTAAGGAAGCTTGAAGCTGAGAAGGCCAAAAACCAACAGTCTGCCCCAAACCCAATG
GTGATAAACCGATAA
>EDWA@DN9305_c0_g1_i1
ATGATCATGCAGGTCGGTGATTTTGGTCTTTCACGTTCAAAGGCAAATACATTTCTTTCA
TCAAAAACAGCTGCTGGAACACCGGAGTGGATGGCACCTGAAGTTCTATGCGACGAGAAT
TCAAATGAGAAATCCGATGTTTATAGCTTTGGAGTGGTTCTGTGGGAACTTATGACACTG
CAACAACCATGGAAGCAGTTAAACCCACCACAGGTTGTGGCTGCTGTAGGTTTTAAAGGT
AAAAGGCTTGAGATACCAAGAAATGTAAACCGAGTTGTGGCTTCTTTGATTGAACTCTGT
TGGGCTCATGAGCCTTCGAAACGCCCTCCATTCTCCTATGTAATTGAATGCTTGAACAAA
GTGATCGCAAATACTGCACCTCAAGAACTTCATTGA
>EDWA@DN9305_c0_g1_i8
ATGTATGGGAATCCATCTGATAACAGCTACAGATTACAAGTCCAAGCGGATGGTTTCGAG
CATCAGCTGCAGTGTAAGGAAATGATGGCGACGTCCTTCAATAGAAGCTGGGCTCAGCAG
ACCGAAGAGAGTTACCTGCTGCAATTGGCGCTGGCTCTGCGGGTTTCTTCGCAGGCTGCT
TCTGCTGCTGATTCTAACTTCTTGGATTTCGGTTCTGATGCTAATACTAACAGAGTTCCC
TCTTCTTCTTCTTCACCTCAGCACGTGTCTCATCGATTCTGGGTAAATGGCATTCTATCT
TACTTTGATAGAATTCCCGATGGATTTTACCTAGTCAATGGGATGGATCCTTATGCATGG
ACCATAAGTGCTGATCAAGGAGAGATTGGCCAGATGCCGTCTCTTGAGTCATTGAAGGCC
ATTGATCCACATGATGATTTGTCAATTACAGTTGTTCTGATTGATAGATTGAGGGATCCT
AGTTTGAAGGAACTTCAGAACTGGGTTCTCAATATTTCTAGCAGCTGGATCAGCACAAAA
GAAGCAATAAGTCAGCTTGCATGTCTTGTTTGTAACCAGCTGGGGGGTGCAGCCACTTCT
GAAGAAGGTGTTTATAGACAATGGAAGGAGTGCACCGAAGTTCTGAAAAACTGCTTAGGC
TCTATTGTATTTCCAATCGGAAGCCTATCTTCTGGTCTCTGTGTCCATCGTGTGTTACTA
TTTAAGGTATTAGCAGACTTGGTTAACCTACCATGTCGAATCACGAAGGGTTGCAAATAT
TGCCGGAGGGAAGATGCTTCATCCTGTCTTGTGCAATTGGGTCCTGACAGGGAATATTTG
GTAGATTTGTTTGAGGAGCCGGGAGCCTTAAGCCAACCAGATTCCTCACTCAATGGTGCA
TCATCAATTGTAATTTCTTCACCATTGTGTCATCCAAGATTTAAACCGGTTGAAACTGCT
ACAAGCATCAAAACATTGGCCAAACTCTATTTCATTGATAGTCAATCACATAAACATGCT
TGTGACAATGCTTCCTCAGATAATGCTAGCAACCAAGATGAGCAAATTGGTGCACAGCCT
AGGAAAGCATTTGATATAAATTACTTTAACAAGAACAACCTCGTTTCCACCTTAAACAAC
AACAATGAATCTTCTGTGTCACCTCTGCACCAGAGAACTACCAGGAATATCGGCTGTGAT
AGATATCTTCAGATGCAAAACTCTTCAATTTTGTTGCCAAAAGCCATCAACTCGACAGAT
TTGATCAGAAGTCATCTTTTGCCAAGTTTTGTTACATCTCACATGCACAAAGATGTTTAT
CAAGCTATGCCATTCTCTGATCCAAGGCAATATACTATGAACTTCAAGCAATCGGATGAT
CCAGTAATGTGTTTTGACCAGGAAGATTTTAATATTCCTTGGAGTGAACTTGTTTTAAAG
GAGAAAGTTGGAGCAGGTTCTTTTGGAACAGTCCATCGTGCTGAATTTCAGGGTTGCGAA
GTTGCCGTCAAAATTCTCATGGAGCAAGATTTCCATATAGAACGCTTCAGGGAGTTTTTA
AGGGAGGTATGA
>EDWA@DN9305_c1_g1_i1
CCATGTCTCGAACCAGCTATAGCTGCCATTGATTTCAGGTCATTGGCCAAACAGTACTTT
TCGGACTGTGAATCACTTAATCTTGTATTTGATGTTGCTCCAGCAGGTGCTACTACAGAT
GAAGAAAATTTTAGATTCTCTCTTTATCCTAATAAACTTGATAAGATTGGCACAGAGAGA
AATAAGCTTGTGCAGATCTCAAGTAATATGGATGGTATCTCACCGTTTCCCCAACCTCCT
AACATTGCTCGGCCAACTTCTCATGATAGAGATTCCCAGTATTCTCAGCCGATGGGGGGT
GTGGCTAAGGATTCAAGGTTTACTGAGGGCAGTCAGCTTGTACCTAGCAAACCAAGTAGG
GAACTTGCCCTTGAAGTTGATGATTTGGATATCCCGTGGGATGACCTTGTTTTAAGAGAG
AGAATTGGTGCTGGTTCTTTTGGAACTGTCCATCGT
>EDWA@DN9308_c0_g1_i3
GGTCCAACAGTGGGAGGGCTGTTGAATGCAACTTGTGGGAATGCTACGGAGCTGATCATA
GCAATATTTGCACTAAGCCAACGTAAAATAGATGTGGTTAAGTATTCTCTGCTCGGCTCT
GTCCTTTCAAACCTGCTTTTGGTTCTTGGGACCTCTCTCTTTTGTGGTGGCATTGCCAAC
CTCAGAATCCACCAGAAGTTTGATAGAAGACAAGCGGATGTGAACTCCCTCCTTCTATTG
CTTGCATTATTATGCCATTCACTGCCCCTGCTGTTTCGAATGAGTGGGGCAACGGATGCC
GTGACGGCGGACCCAACGCTGCAGTTATCCAGAGCCTGCAGCATTGTGATGTTGATTGCA
TACCTCTCGTACCTGATTTTCCAGCTATTCACACACCGCCAATTCTTTGAAGCGCAAGAG
GAATCAGAAGATAACGGCGATGTTGAAGAAGAACCAGTAATTGGATTTTGGAGTGGGTTT
ATCTGGCTGGTTGGAATGACTGCTGTCATCTCTTTGCTCTCTGAATACGTTGTACAAACA
ATTGAGGATGCTTCTGAATCTTGGGGGATATCTGTGAGTTTTATAAGCATTATTCTGCTA
CCGATTGTTGGGAATGCAGCAGAACATGCAGGAGCAATCGTTTTTGCTTTCAAAAACAAG
CTGGATATTTCTTTAGGTGTTGCGTTAGGATCTGCAACTCAGATTTCCATGTTTGTGGTC
CCACTTTGTGTTGTTGTTGCTTGGATTATGGGCATTAAGATGGATCTCAACTTCAATCTC
CTCCAAACTGGCTCTCTCGCTCTATCTATCATTGTCGTTGCCTTCACTTTGCAGGACGGC
ACTTCTCACTACATGAAGGGGCTGGTTCTTCTACTGCTCTACATTGTGATCGGAGCTTGC
TTTTTTGTATCCGAAACACCATTAAACCCAGTAAGCACCGCACTAAAACAGCCATCGACG
CAATCTTCAGCACTTGACAAGGTTTGA
>EDWA@DN9309_c0_g1_i2
ATGTATACTGTTTTAGAAAAGCTTTTCAAAAATATGAATAAGCAACAAGATATGTTGGAG
AAGCTTATTGAGTTGCGTTCTAGGAAAATTGAATTTGATGAACAATCTGCAGAAGAATTT
GCAAAGATGGTTGTGAAGAGACTTTATGAGAAATCTGATGAGAAAGCCATTCGGCCAAGC
TTGAGAAAAATTGAAATTGATGAGCAGTCTGAAGAATTTGCAAATATGGTTGTAAACAAG
TTTTTAAAGAAATTGGATGAGAATGGCACAAGGAGAGAAATCATCCAATCAATTCAGCGG
AGCAGGAATAATGGCACAAGGAGAGAAATCATCCCATCAATTCAGCCATTTTCTCCCACC
AACGGGGCAGGCATAGTCTCTTCCTTTTTGACTGCCATTAAAGGTTTCTTTAACTGA
>EDWA@DN930_c0_g2_i3
ATGGCTTCGTCGGTGCCGTCAGACTCGCCCTTCACCATCCCAAATGCAAGGAAGTCGCTC
AGATTTATGAAAAATGCCATAAAATACAAGCACAACTTCATCCAGTTTTTCGCGATGACC
GAGATTTTGCTTTTGAGCGTTCGATCTTTGGGCCAGAAGTACCGAATGCACGACCTCGAG
GAGGATACAGCTGCTCTCAAGCAAGAGCACCAATCTCTCACTGATCGCATGAGTAACATA
AAACGCGGCCTCCTCCACGAGGCTTCCCTCGAGCCCTCTGGTCGCTTCGCCTCCCGCCTC
CGCCTCATATTTGGCGACGATAGTTAG
>EDWA@DN930_c0_g2_i4
ATGGAAGCAAGTGCAGGAATGGTGGCCGGATCTCACCGGAGGAACGAGTTGGTCCGGATT
CGCCATGATTCTGACAGCGGGCCGAAACCGTTAAAGAATTTGAATGGACAGACATGTCAG
ATCTGTGGTGATGATGTTGGAGTTGGTGCTGCCGGTGATGTGTTTGTTGCTTGCAATGAG
TGTGCCTTCCCTGTTTGCCGGCCTTGTTATGAGTATGAACGGAAAGATGGGACTCAGTGT
TGTCCCCAGTGCAAGACTAGATACAAGAGGCATAAAGGGAGCCCTCGAGTGGAGGGAGAT
GATGATGAGGAAGATGTTGATGATTTGGAAAATGAGTTTGATTATCCTCAAGGGCACGGT
AAGGCAAGGCAGCAGTGGCAGGGTGAAGATGTGGATCTTTCTTCATCCTCAAGACATGGA
TCTCAACAACCAATCCCCCTTCTAACCAATGGCCGTAGTACGGTTTCTGGAGAAATTGCT
ACACCTGACAATCAATCCGTGCGAACGACATCAGGTCCTTTGGGCCCTTCTGAAAAGAAT
GTTACTTTTTCTCCCTATGTGGACCCAAGGCAACCAGTCCCGGTGAGAATTGTGGACCCA
ACAAAGGACTTGAATTCTTATGGCCTTGGGAATGTTGATTGG
>EDWA@DN930_c0_g2_i6
ATGAGGCGGAGGCGGGAGGCGAAGCGACCAGAGGGCTCGAGGGAAGCCTCGTGGAGGAGG
CCGCGTTTTATGTTACTCATGCGATCAGTGAGAGATTGGTGCTCTTGCTTGAGAGCAGCT
GTATCCTCCTCGAGGTCGTGCATTCGGTACTTCTGGCCCAAAGATCGGACGCTCAAAAGC
AAAATCCCGGTCATCGCGAAGAACTGGATGAAGTTGTGCTTGTATTTTATGGCATTTTTC
ATAAATCCGAGCGACTTCCTTGCATTTGGGACGGTGGAGGACGAGTCTGACGGCGCCGAC
GAAGTCATGGGTGTGAAGGATGCCGATTCTGAAGCAACAAAAGGAACTCCGAATCTCGGC
CGGGAAATGTTGTCGTCTTCGTTGCGGACTGTAAGTAGCGTAATAAAACGCCAATTCAGC
>EDWA@DN9311_c0_g1_i2
ATGATGGAAAACAAAAGGGGGCCTTGCTCTGTTGATCATAGCAATCACGCTTCTTTGGCA
TCGAAACGGCAGAAGGCCGATTTGTCTATCTCCACAAAGGATAGAAAAGAGAAGTTTGGT
GAACACATTGTTGCTCTGCAGCAGCTTGTTTCACCATATGGAAAGACGGATACAGCTTCT
GTCCTCTTGGAGGCAATGGAATACATACAATTTCTTCACGAACAAGTTAAGGTGTTGAGT
GCTCCATACCTCCAAACCACACCTATAAATAATATGCAGAATGCAGAGCATTATAGCTTG
CGAAACCGAGGCTTATGTCTTGTTCCAATCTCTTGTACCGTTGGAGTTGCTCGGAGCAAT
GGTGCCGATATTTGGGCTCCCATCAAGACCACATCTCCTAAATTCGATTAA
>EDWA@DN9311_c0_g1_i3
ATCGGAACGATGATGGAAAACAAAAGGAGCCCTTGCTCTGTTGATCATACCAGTTTCACT
TCTTTGGCACCGAAACGACAGAAATCTGACTTATTGATCTCCACAAAGGATAAGAAAGAT
AAAGTGGGCGAACGCATTGTTGCTCTGCAGCAGCTTGTTTCGCCATACGGAAAGACGGAT
ACAGCTTCTGTTCTCTTGGAAGCAATGGAATACATACGGTTTCTTCATGAACAAGTTAAG
GTTTTGAGTGCTCCATATCTTCAAACCACGCTGACAAATAACACGCAAGTGAGCAATAAA
CTTATGCAGGACGTAGAGAATTTCAGCCTGAGAAGCCAAGGATTATGCCTCGTTCCGATC
TCTTATACCGCTGGAGTTGCTCATAGCAATGGTGCCGATATTTGGGCTCCCATCAAGACC
ACATCGCCAATATTTGACAAGGCTATCTCACCATTCAATTGA
>EDWA@DN9312_c0_g1_i1
ATGTGCAACCAAATCATGCTTCCGAAGCTACTCTTTTCCACTTTCCTAGTCCTCACTTCA
TGTGTCTTCCGGATCGGAATCGCCCAAAAGTGCCCCCGTCCTCCACCGTGTCCGACAATC
TCACAGCCACCACGCCCTACTCGAACCGTATCTTACGTTCGACCCCGTCCGCCGCTATAC
AATCTTCAACTTCGTCTCTTACCTCAACAGCCGAATAACAATCCAGGCCCCTTAGCCAAT
CAAGCCAGGATTCTCGCCATTACCCAAGAACTCAAACGAAACATTACCTTCGACCCCCAA
AACTACACTGGTACTTGGGTCGGCAACAACTACTGCCTCTTCAAAGGGTTCATTTGCGAC
ACCGTACCGGACCTCAACATAACCGGACTTGCAGGCATTGATTTCAACGGTGCGACGTTT
GGTGGTAACTTGAATTTTTATCGTTTTGTTACAAACTTGCCCGACATTGCCATCTTCCAT
GCCAATTCCAACAACTTCAGTGGTGTAATCAATCAAGGTCTTAGTAGTTTACGTTACTTT
TACGAGATCGATTTGAGTAACAATAAGTTCGTCGGAGGGTTCCCGTCGAACGTTCTTACC
GCTAGGAACTTAACCTTCGTCGATCTTCGTTTCAACAACTACCTAGGGACTGTCCCTCGT
AGCGTGTTCAATTTCGACACCGATGTTCTTTTTATTAACAACAATGTGTTTTCGCAAACG
GTCCCTACCAATCTCGGCAACACACCGGCACTTTATTTGACCCTAGCGAACAACAACTTC
ACCGGTACCATCCCACGAAGCATAGGGGCTGCCTGGGAAACCATGACCGAGGTTTTGTTC
CTAGGCAACAAACTATCCGGTTGTCTGCCTTTCGAAATCGGTTACTTGAACCGAACGACT
GTGTTCGATGTCGGATCCAACAGGTTAACCGGTCCGATCCCGCAGTCGTTCGGTTGCATG
GCGAAGTTACAGCTGCTCAACATGGCTCACAACCGCTTCTACGGTGCGATACCGGAGGTT
CTATGCCGGCTTCCGAATGCATTCAATTTTACACTGTCCAACAATTATTTCACCCAAGTA
GGTCCACAATGCCGGAGGCTGATCAAGCTAAGGAGGCTCAACGTAAACAGGAACTGTATA
ATGGGGCTTCCGTTTCAAAGATCGGCAGCCGATTGTTCGAATTTCTTTTCGAGGCCTCGG
AGCTGTGCTAGGGAAAGCACGTTCAGTATCATCCCATGTCGGCTGCCGGCGGCGTCGATG
AGAACCCGAACCCTTTTCCAAGAAGAAGAGGAGCCGCCGGCTCCGAAAAGCTATAATGCG
CTTGAAAAGCCCCAGAATTAA
>EDWA@DN9312_c0_g2_i11
CAGTTTCATCTCATGAACTCTCTCATCTCCAAAACCCTAATTCCCTCCATTTCTCTTCGT
TCCTCAACTCGTTTGACTTTGACCCCCAACTCACTGCGTCACTACAAAGTACACTTACCT
CGACTCATGAGTTCCGAGTCTTCCCAGCGACTCTTCCAACTCAAACTCGATCCACTCACC
GGGAACTCGGAATGGGTTGTCATCGAAGACAACGACGAGCTTCCTGAATGTTCCAAGGAA
CCGCTTTTAGCTACGACGTCGTATCTCGACATGCTCAACGATTCTTATCGGAACAAAGCC
TTCCGTTTAGCCATTGAAAAAACTGTAACCAAACCTTGCCACGTGCTCGACATTGGTGCG
GGAACTGGGTTGTTGTCAATGATGGCTGCAAGAGCGATGGGATTCAATGGTACGGTGACA
GCTTGTGAATCATATCTTCCAATGGCGAAGTTGATGAGGAAAGTTTTGCATCGAAATGGT
ATGGGAAAAGCCATCAATCTTATTAATAAGCGTTCTGATGAACTCAAAGTTGGTGTTGAT
ATCCCTTCTCGCGCAGATGTCCTTGTTAGTGAGATTTTGGACTCGGAATTACTGGGGGAA
GGGCTAATTCCGACTCTGCAACATGCATACGATAATCTTTTGGTGGAAAACCCACTAACG
GTGCCATACCGAGCTGTTACGTATGGCCAGCTAGTTGAAAGTAGATACTTGTTGAAGCTT
CATGATTTGTATGGTATTGAAGAAAAAGCATCAGATGGTATTTGTCTTGTTCCTACAGGC
TTGGATAGTATTATACATGTCAAATCACAACAGTATCCAATGCATTGTGATGCTATAATG
AACGAAATAAAACTGCTCTCAGAACCCTTCAAAATATTTGAATTTGACTTCTGGAAACGG
CCAGAAAGCCGTAGGGAAACTGAGGTGCAGATCAAGGCGATTGATGATGGTAACATTCAT
GCTGTAGTTTCATGGTGGGTTCTTCAACTTGATCGTGAAGGAACAGTCTTTTATTCCACT
GCCCCTAGATGGATAAATTCACCAGCTAATTTAGGAAACGGGAATTGGTGTGACCATTGG
AAGCAGTGTGTTTGGTTCTTTCGAGGGAAATATCTGCCCGTGTCCAGGGGAGAAGAAGTT
CTTTTGGAAGCTACTCATACAGAGACTAGTGTCTCATATAATCTCAATGTCCAAGTCCCT
CAAACTGACATAAGGCAGCATGATTACGGAATTGGGGATTTTCAGCTGTTATTGTCGCAA
GAAAGAATTGCAACTTATGGAGACAGTGAATGGCGATTGTCCATGTTGGAGGCAGTAAGA
AATGCTGTAAGCAATCACTCTCTCTTTGAGTGA
>EDWA@DN9312_c0_g2_i3
TTGCATGGAAGAGCTAACACATTATGTGTTGTTGTGGATGATAGCATATTTTTAACCCTT
CTTGCTGCAAATCTTTCGATAACATCACGTGTAGTATCATTGTTTCCTGGGTTGAGAGAA
AAGGGTGCCCAATATTTGGAAAATGTTGCTAAGGCAAATGGTTTCTCTATGGATCGTGTG
GAAGTTCCTGAAAAGAGGAAAACATGTTTGACCTTGCATGATACTCATGGAAGAAAGGTT
ATTCTTATCCTGCTTCCGCTTTACCTTTTTGCTTGCTTTTGGATCACACGCTTCTTGAAT
ATAGCTCCGGTTTTTGTATTCAGAAAAAGACTGTCATTCTGCTTTTCATTTGTCCTTTGA
>EDWA@DN9312_c0_g3_i3
ATGCCACGTAGTCTGGAGCATAGGCGGATAAAAAAATGCGTAGACTTTTGCTATTCAAGT
CAGAAGTTATTTGGGGTGATGTGGTCTGGTTATCCTTTTGAATTTGACTTATCATGTAAA
TGTCTTCATCGCCTGCCTCCATTTTCAGGTCAAGGATTTGCTTCCGGAAAAATAAATCTT
GGAGAACTTGAAGTCATTAGAGTCTCAAGATTTAAGTTCATCTGGAGCAGCAATATACAG
GAGAGAAAAGGTGTTACTTTCTATAAACCAGTTGGAATACCTGAGGGATTTTATAGCCTT
GGGCATTATTGTCAATCTAATGACCAGCCTTTTAGAGGTTTTGTTCTTGCTGCTCGGGAA
ATTCCTACTGAATCAGAATCCGCTCATTTCTCCACTCATGTTGCCTCACCAGCCCTTAGA
GAGCCTCTTGATTATACTCTAGTTTGGAGTTCCAATGATGGGAGTGAGGAAAGACTTGAA
GGGTGTGGCTTCTTCTGGTATCCTCAACCTCCTGAGGGTTATAAGTCCATGGGTTATTTG
GTCACTCGCTCTCCTAAAAAACCCAAATTAGATAAAGCGAGATGTGTGCGAGCTGACCTG
ACGGATAAATGTGAAAATTATCGAGTTATACTTGATGCTGGTACTAGCTTTTCAGAGTTT
CCATTTCAGGTTTGGAGCACAAGACCTTCTCATCGGGGGATGCTGGGGAGAGGTGTTTCT
GTGGGGACTTTTTCTTGCAATAGCTGTTGGACACCTGGACAAGAACTGCCTACTGCATGC
TTGATGAATTTAGATCCTAAACTTCATGCAATGCCAAACTGTGATCTGATTCATGCACTG
ATAAACCACTATGGGCCAATCGTCTTCTTCCATCCTGATGAGATCTACATGCCCTCATCT
GTTTCATGGTTTTTCGAGAATGGAGCACTTCTGTTCAAAAAGGGGGACTTGGTAGGCGAG
TCAATTGATGTCGATGGGTCAAATCTACCAAGTGGTGGAAGAAACGACAGAGAATTTTGG
ATAGACTTGCCTAGGGGTGATAGGAGGAATAGCATCAAATTAGGAAATTTAGAAAGTGCT
AAACTATACGTACATGTGAAGCCAGCTCTTGGCGGAACTTTCACTGATATTGCTATGTGG
ATTTTCTGCCCCTTTAATGGGCCTGCAACTCTTAAACTCGGTGTTATGAATTTTGCACTT
AGCAAGATTGGTCAGCATGTGTGTGATTGGGAGCATTTTACTCTCCGTATATGCAACTTT
ACTGGAGAGCTCTGGAGCATATACTTCTCTCAGCACAGTGGTGGTGTATGGGTTAATGCT
TATGATTTGGAGTACATACAAGGGAATAAAGCTATTGTTTATTCATCGAAAAGTGGACAT
GCAAGCTTTCCTCATCCAGGGACTTATATTCAGGGTTCTGCAAAACTAGGAATTGGGATT
AGAAACGATGCTGCTCGTAGTAATTTCTACGTTGATTCCAGTACTCAGTATGAACTTGTA
GCAGCTGAGTATCTTGGAGATGGGGTTGTTTCTGAGCCTGGTTGGTTGCAATTTATGAGA
CAATGGGGTCCAACTATTGTGTATGATTCTAGAACCGAGTTGGATAAAATTATTAATATG
TTGCCTTTGATGCTTCAGTATTCTGTGGCGAACATTTTCAGCAAGCTTCCAGTTGAACTC
TATGGAGAAGGCGGCCCTACTGGGCCTAAGGAGAAGAACAATTGGGTAGGAGATGAGAGA
GCCTAG
>EDWA@DN9313_c0_g1_i1
ATGGCCTTTTCGTTTTGGCTCGCTCGCTTGCGTTCTTGTTCGAAGAAATCTGCTTTCTCC
AATGCTTTTCGTGATTCTTTTTACCGTAACAAATTTCAGTTTGCTACTTGTCAGAACAAC
TTATCATCCACCATAGCTGAGAAAGCCAACACCCGGTTTTTTTCATGGTCCAGCTCTTTG
CTTCCTTTGGCTTTCGCTGTTTCAGCTGGGTCGTTTGCTTTTCAATCCCAGAACATTCAG
CCTTCTCTCTGCGAACCCACTAATCTGGATTCCCGGAGAGTGACCATTGGTGGGAAGGCA
AGCACGGAGTTTGCGGTCAAGGGCATTCATAAACAAATTCCACAAGATCTCATTGACGAA
TTAAAGGCTATTTGTCAAGATAATATGACTTTGGATTATGATGAAAGATTCTACCATGGA
AAGCCACAGAACAGCTTTCATAAAGCAGTAAATATTCCTGATGTGGTTGTTTTCCCTAGG
TCTGAGGAGGAAGTTTCCCAAATTGTCAAATCTTGTAATAAACACAAGGTCCCTATAGTA
CCATATGGTGGAGCTACATCCATTGAGGGGCACACTTTGTCTCCTAACGGAGGTGTTTGC
ATTGACATGACCTTAATGAAGAGAGTTAAAGCGTTGCATATTCGGGACATGGATGTTGTT
GTTGAGCCCGGAATTGGATGGATGGAACTTAACGAGTATTTGGAGCCTTATGGTTTATTT
TTTCCTCTTGATCCAGGGCCTGGTGCAACAATAGGAGGCATGTGTGCTACACGCTGCTCT
GGATCTTTAGCCGTGAGGTATGGTACTATGCGCGATAATGTAATCAGTCTCAAGGTGGTC
CTTTCCAATGGAGATATTGTCAAGACAGCTTCTCGTGCTCGGAAGAGCGCTGCTGGGTAT
GATTTGACTCGCTTAATGATTGGAAGTGAGGGAACCTTGGGTGTAGTAACAGAAGTCACT
CTAAGGCTTCAGAAAATTCCCGAGTATTCAGTGGTTGCAATGTGCAACTTCCCTACAATT
AAGGATGCAGCAGATGTTGCTATTGCCACCATGTTGTCTGGTATACAGGTTTCAAGGGTT
GAATTATTGGATGAAGTCCAAGTAAGGGCTGTCAATATTGCTAATGGGAAGAATTTGCCG
GAAGTTCCAACGCTGATGTTTGAATTTATTGGCACAGAGGCATATTCTCGTGAGCAAACA
AGCATTGTTCAAAGAATTGTTTCTGAGCACAATGGTTCAGATTTTGTTTTTGCAGAAGAT
CCCGAAGCTAAAAAGGAACTTTGGAAGATTAGGAAGGAAGCTCTATGGGCATGCTTTGCA
ATGGAACCCAATTTTGAAGCAATGATTTCTGATGTTTGTGTTCCCTTATCACACCTTGCA
GAATTAATATCAAGGTCCAAGAAAGAGTTGGATGCATCACCACTGGTTTGTACAGTTATT
GCCCATGCTGGTGATGGGAACTTTCACACAGTAATTCTCTTTGATCCTAACCAAGAAGAG
CAGAGGATAGAAGCTGAAAGGCTGAATCAATTTATGGTTTATACAGCTTTGTCAATGGAA
GGAACATGCACCGGTGAACATGGTGTTGGCACTGGGAAAATGAAGTATCTCGAAAAGGAA
CTTGGGATAGAGGCATTGCAGACGATGAAACGGATAAAAACAGCTTTAGATCCTAACAAC
ATCATGAATCCAGGAAAGCTAATTCCTCCCCATGTTTGTTTCTAA
>EDWA@DN9314_c0_g1_i3
ATGCCTTCTCTTCAATTGTTGCAGCTAACCGAGTATGGCAAAAATCTTCTGGCTTCTAGG
AGGAAAGCACTACTGCTTGCTTCTGGTATTGTGGTTGCCGGTGGAACTGCTGCTTATTTG
CAATCAAGGTTTAGCAATAAAAAAGTTGATTCATATAGTCATTACAATGGGGTCCAAGAA
AACAGAGACAATTCAGATAAAGTTATTAAAAAGAACAATAATGTAAAGGGAACTACACGA
AAGAAAGGTGGATTGAAGTCCCTTCAGGTTTTAGCAGCAATTCTTCTATCTAAGATGGGC
CAAATGGGTGCAAGAGATCTTTTGGCATTGGTGGGCATGGTGGTGCTGAGAACTGCTTTG
AGCAATAGATTGGCAAAAGTTCAGGGATTTCTATTCCGTGCTGCTTTTCTTCGGCGTGTT
CCATCATTTTTCCGGCTAATATCCGAAAACATTTTATTGTGCTTTCTTCTGTCGACCATT
CATTCTACTTCAAAATACATAACGGGTACCCTAAGCTTGAGGTTCAGAAAAATACTGACG
AAACTCATCCATGCACATTACTTTGAGAACATGGCATATTACAAAATATCGCACGTTGAT
GGACGGATTAGGAATCCTGAACAACGGATTGCAAGTGATGTGCCAAGATTCTGTTCAGAG
TTGAGTGAGCTTGTACAGGATGATCTGACAGCAGTTACTGATGGCCTGCTTTATACTTGG
CGTCTATGTTCTTATGCTAGCCCGAAATACATATTCTGGATTTTGGCCTACGTTTTGGGA
GCTGGAGCTGCAATAAGAAACTTCTCTCCTTCTTTTGGGAAGCTAATGTCCAAAGAACAA
CAGTTGGAAGGAGAATACAGACAACTTCATTCAAGGTTAAGGACTCATGCAGAGAGCATT
GCATTTTATGGTGGAGAAAGTAGAGAAGAATCTCATATTCAACAGAAGTTTAAGACTCTT
GTTAGGCACATGAGGGTTGTACTTCATGACCATTGGTGGTTTGGCATGATTCAGGACTTC
TTATTGAAGTACCTTGGTGCTACTGTGGCTGTTGTTCTGATTATTGAGCCTTTCTTTGCT
GGCCATCTTAAACCGGATACTTCAACATTGGGACGGGCAGAGATGTTGAGTAATTTAAGA
TACCACACCAGTGTTGTAATTTCACTATTTCAGGCCCTGGGAACCCTTTCTATAAGTTCT
AGACGGCTAAATCGTCTCAGTGGCTATGCTGACCGTATTCATGAGCTAATGCTCATATCA
AAAGAGTTAAGTGCTGATGATAAAAAGTCATCCCTGCAAAGTGCTGGAAGTAGGAATTAC
TTAACTGAAGCTAATTATGTTGAGTTTTCTGGCGTCAAGGTTGTCACTCCAACCGGAAAT
GTTTTGGTGAAGGATCTCTTTCTAAGGGTTGAATTGGGATCTAATCTTTTGATTACAGGT
CCAAATGGCAGTGGGAAGAGTTCCCTTTTTCGTGTTTTAGGTGGTCTTTGGCCACTCGTA
TCAGGCCATATTGTGAAACCTGGGGTTGGTTCTGATCTTAATAAGGAAATCTTCTATGTG
CCACAAAGACCATACACAGCTTTTGGAACCCTTCGAGACCAGCTAATTTATCCTCTTACT
GCGGATCAGGAGGTTGAACCTCTTACACATAGTGGAATGGTGGACCTGTTGAAAAATGTT
GACCTTGACTACCTGTTGGATCGTTATCCACCTGAGAAAGAGGTGAATTGGGGTGATGAA
CTCTCTCTTGGGGAGCAACAGAGATTGGGGATGGCTAGGCTGTTCTACCATAAGCCTAAA
TTTGCTATTCTTGATGAATGCACTAGTGCTGTGACAACTGATATGGAGGAGCGATTCTGT
GCTAAGGTTAGAGCAATGGGTACATCATGCATAACCATATCACATCGTCCAGCACTTGTC
GCATTTCATGATGTTGTTTTGTCCTTGGATGGGGAAGGAGGATGGAAAGTTCATTACAAA
AGGGAGAATTCTTCAGTACAAAGTGAAGGCGAGATTGATTTGACTATAGTTTCTGAGACA
GAGCGCCAAGCTGATGCAATTGCAGTTCAACGGGCATTCACTGCTGCTAAAAAGGACTCT
GCATTCTCAAGTCCAAGGACACTATCATATGTGCCAGAGGTGATAGCAGCATCGCCCTCT
GTGAATCATGATGTTAAATTGCCTATTGTTCCTCAACTGCACAAGGTTCCAAGAGTACTG
CCATTGAGAGTAGCTGCCATGTTTAAAGTATTGGTGCCTACGGTATTTGACAAACAAGGG
GCTCAACTACTTGCAGTTGCTTTTCTCGTTGTCTCGAGAACATGGATATCGGATCGGATT
GCATCATTGAATGGAACCACTGTGAAGTATGTATTGGAGCAGAATAAGGCTGCCTTTATC
CGTTTAATTGGTATAAGTGTTCTTCAAAGTGGTGCATCTTCTTTCATTGCACCTTCCTTA
AGGCACTTGACAGCTAGGCTGGCCCTTGGATGGAGGATTAGGTTGACCCAGAATTTGCTT
AAGAACTACTTAAGAAATAATGCATTTTACCAGGTCTTTCACATGTCAAGCAAAGATATT
GACGCGGATCAAAGATTAACTCATGATCTTGAAAAGTTAACAACTGATTTGTCAGGACTG
GTTACTGGAATGGTAAAGCCATCTGTTGACATTTTGTGGTTCACCTGGAGAATGCAGCTG
TTAACTGGGAGAAGGGGTGTTGCCATTTTGTATGCATATATGTTACTTGGTCTGGGTTTT
CTAAGGACTGTTACTCCTGATTTTGGTGATTTGACAAGTCGAGAACAACAGCTTGAGGGA
ACCTTTAGGTTCATGCATGAAAGACTGCGCACTCATGCTGAATCTGTTGCTTTCTTTGGA
GGCGGTGCTCGGGAAAAAGCAATGGTCGACTCAAGATTTAAGGAGCTTCTTGATCACTCT
TTGCTTCTTTTGAAGAAGAAATGGCTGTTTGGTATACTTGATGATTTTGTCACTAAACAG
CTTCCGCATAATGTTACTTGGTTTTTGAGTTTATTATATGCCTTAGAGCACAAGGGGGAC
CGAGCCTTAGTTTCTACTCAAGGTGAGCTGGCACATGCACTGAGGTTCCTGGCATCTGTT
GTGTCTCAAAGCTTTTTAGCATTTGGTGACATCCTAGAACTGCATAGGAAGTTTCTGGAG
CTATCTGGGAGCATCAACCGAATTTTTGAGCTTGAAGAGCTTCTCGATGCTGCTCAGTCT
GGGGATTTGAGCGCCAATAACTTGTTGCAGTCTCAGAGGACTGCTCTCTCCGCTAGAGAT
GTTATTTCATTTTCCGAGGTGGATATAATTACTCCAGCACAGAAGCTGTTGGCTAGGCAG
TTGACATGTGATGTAGTACCAGGAAAAAGCCTGCTAGTTACTGGTCCGAATGGGAGTGGA
AAAAGTTCTGTTTTCAGAGTACTTAGAGGTCTGTGGCCCATTGTGAGTGGAAAGCTTTAT
AAACCATCTCACCAGTTCGATGAAGATACTGCATCTGGTGGCATCTTCTATGTTCCTCAG
CGACCATATACATGCTTGGGAACTTTAAGGGATCAAATCATATATCCTCTCTCTCGCGAG
GAAGCAGAGCTGCGAGAATTGAAGTTGTATGGTCAAGGTAAAAACCCAGCTGATACCTCC
GGCATTCTTGATGCACGTTTGAAAACCATTCTTGAAAATGTCCGATTGAATTATCTTTTA
GAACGGGAGGAAGGTGGTTGGGATGCTAATCTCAATTGGGAAGACATCCTCTCACTCGGA
GAACAGCAGAGATTAGGCATGGCGAGGCTGTTCTTCCACAAGCCTAAATTCGGTATCCTT
GATGAGTGCACAAATGCCACGAGTGTCGATGTTGAGGAACAACTTTATAGACTAGCAAAA
GATTTGGGTATTACTGTTGTTACCTCATCACAGCGGCCAGCTCTAATACCATTCCATGCT
TTGGAGCTACGACTCGTTGATGGAGAGGGTAAGTGGGAACTTCGGTCAATCCAGCAATGA
>EDWA@DN9315_c0_g1_i1
ATGGCGATTCATGGGGCGTGGATTTTGGTTACGTTGATGAGCATTTGGTGCGTTGAATCT
AAGTTCATGGTTTACAATACTACGTCCAAGATAGTTCCTGGGAAACTCAATGTTCATTTG
GTTGCTCATACGCATGATGATGTTGGTTGGTTAAAAACTGTTGATCAGTACTATGTCGGC
TCCAATAATTCCATTCAGGGAGCTTGTGTTCAGAATGTCTTGGATTCTATTGTGCCGGCA
TTGTTAGCTGACAAGAACAGGAAGTTCATTTACGTTGAACAGGCATTTTTCCAGAGATGG
TGGAGAGATCAGAGTGAAACAGTTCAAGAGATAGTAAAGCAGCTCATCAACTCTGGTCAA
CTAGAGTTAATAAATGGAGGCATGTGCATGCATGACGAAGCTGCCCCACACTACATTGAC
ATGATCGATCAAACAACTCTCGGACATCGATTTATCAAACAAGAATTTAACATCACCCCT
AGGATTGGTTGGCAAATTGATCCCTTTGGACATTCTGCAGTGCAAGCTTATTTGTTGAGT
GCAGAGGTTGGATTTGATTCACTTTTCTTCGGGCGAATTGATTACCAAGACAGAGCTAAA
AGGAAAGATGAGAAGAGCCTTGAAGTTGTTTGGCGAGGATCTAAGAGTCTTGGCTCATCG
GCGCAGATATTTGCTGGTGCATTCCCTGAGAATTACGAGCCTCCGAGTAATTTCTACTAT
GAAGTTAATGATGATTCACCAATTGTCCAGGATAACATGGAACTGTTTGATTACAATGTC
CCTGAGCGTGTGAACGAGTTTGTAGCGGCTGCATTGTCTCAGGCCAACATAACTCGTACA
AATCATGTGATGTGGACTATGGGAACAGATTTCAAGTATCAATATGCGCGCACATGGTTC
CGGCAAATGGACAAGTTCATTCATTATGTTAATCAAGATGGACGTGTGAACGCCCTATAT
TCAACCCCATCGATATATACTGATGCAAAATATGCAACAAATAAGGCTTGGCCACTGAAG
ACTGATGACTACTTTCCATATGCAGACCGTATAAATGCCTACTGGACCGGATATTTTACA
AGCAGGCCTGCCCTTAAAGGTTATGTTAGAACAATGAGTGGCTACTATTTGGCAGCAAGA
CAATTAGAATTCTTTAAGGGAAAAAGTAAAGCCGGACCGAACACTGACTATTTAGCGGAT
GCTTTGGCACTTGCTCAACATCATGATGCAGTCAGTGGCACTTCAAAGCAGCATGTGGCT
AATGACTATGCAAAAAGACTATCCATTGGCTATGAGAAGGCTGCAAAGGTGGTCGAAACA
TCGCTTGCATCTATAACAAGGTCTTCTTCAAAGAGTGATAGTGGGAGCCCAGTGACCAAG
TTTCAGCAGTGTCTGCTTCTGAATATAAGTTATTGTCCTGCGTCTGAGGTTGATCTGTCA
AAAGGCAAAAATCTGGTGGTTGTTGTCTACAATCCTTTGGGATGGAAACGAGAGGACGTT
CTACGAATTCCGGTTATCGATGAGAATGTCATTGTTAAGGATCATAGAGGAAACGAAATC
AAATCACAGCTTCTACCTCTGCAAAAAGCTTCTCTGGCCATAAGAAATTACTATTCCATA
GCTTATTTGGGGAAATCCCCAAGTGTTACACCGAAGTATTGGCTTGCATTTTCAGCATCT
GCACCTCCTCTTGGGTTTAACACTTACTTCATCTCGAGCCGTAAACGAAAAGAAACAACC
ATAGCAGCTCCTTCAAAGAACCATGTAGCATACGGTTCTAAAGGAAAACAAAAAGATGTA
ATCAAAGTAGGGCCAGGCAACCTGAAACTTATCTATTCCGCCAACCAACCAAAACTGATT
GGCTATATTAATAGCAGAAATATGATAAAGGAATCTGTTAGGCAATCATATAGCTTTTAC
TCTGGCGCTACTGACATACAACAGGCCTCTGGAGCATACATCTTTCGACCAAACGGAACG
CATTCTACAAAACCTGATGACCAGGCTTCTTTTACTGTTTTACGGGGACCGATATTGGAT
GAAGTACATCAGAGAATCAATTCGTGGATATATCAGGTTATTTAG
>EDWA@DN9316_c0_g1_i1
ATGGAAGACCACACTTTTGTTGTTGGTCAGGAGTTCCCTGATGTCAAGGCCTTCCGTATT
GCTATTAAAGAAGCTGCCATTGCACAGCACTTTGAGCTGCGTATTATAAAAAGTGACCTT
ATTCGTTACTTTGCTAAGTGCGCCACAGAAGGATGTCCATGGCGTATTCGTGCAGTTAAG
CTTCCCAATGCTCCGACTTTCACAATAAGAAGCCTTGAAGGAACACATACATGTGGGAAA
AATGCACAAAATGGGCACCATCAAGCTTCTGTAGATTGGATTGTGAGTTTTATAGAGGAA
CGGCTACGGGATAACATCAATTACAAACCAAAGGATATATTGCATGACATTCATAAAAAA
TATGGGATCATCATACCATACAAGCAAGCTTGGCGTGCAAAGGAACGGGGACTTGCTGCT
ATTTATGGCTCTTCTGAAGAAGGATACTGCTTACTTCCCGCTTTTTGTGAGCAAATAACG
AAAACAAACCCCGGAAGTATTGCAGAAGTGTTCACCACAGGAGCAGATAATCGTTTCCAG
CGGCTGTTTGTTTCCTTTTATGCATCCATACATGGATTCTTGAATGGATGCTTGCCTATT
GTTGGACTAGGTGGAATCCAGCTTAAAAACAAATACCTTGGTACTTTGCTTTCAGCAACT
TCTTTTGATGCTGATGGTGGTTTATTTCCCCTTGCATTTGGTGTTGTTGATACAGAAAAT
GATGATAACTGGATTTGGTTCTTATCGGAGTTGCATAAGGCTTTAGCAATGAATTCTAAG
AAAATGCCACAGCTCACTTTTCTATCTGGTGGACAAATAGGCGCTTTAGATGTAGTAAGG
ATAAAGTTCCCAAATTCCTTTCATGCCCTTTGCATGCGCCATCTGAGTGAAAGCATCTGC
AGAGAGTTCAAGAACTCACGGCTTGTTCATCTTCTCTGGAAAGCTGCATATGCTACAACT
ACTAGTGCTTTTAAAGAGAAAATGGCTGAAATAGAGGAGGTTTCTCCTGAGGCTGCAAAG
TGGATGCAGCAATTTCCTAGTTCACGCTGGGCATTGCTGTATTTTGAAGGTACACGTTAT
GGGCACCTCTCATCAAACATTGAGGAATTTAATCGATGGATTTTTGATGCTCGAGAGTTA
CCCATCATCCAGGTGATTGAGGTAATTCACAGCAAATTGATGTCTGAGTTTGAGGACCGT
CGAATCAGAAGTCATTCTTGGGTTTCTGTACTATCCCCTACTGCTGAGACACGCATGCAG
GAAGTTATTAGCCGTGCCTCGACTTATCAGGTTCTGCGGTCAGATGAAGTAGAATTTGAG
GTTATATCAGCCGAACGATCAGACATTGTGAATATTGGGAAACATTCTTGTTCTTGTCGG
GATTGGCAACTTTATGGAATACCTTGTTCACATGCCGCGGCAGCACTCTTGTCGTGCCGA
AAAGATGTATATGCTTTCACAGAGAAATGCTTTACTGTTGCCAATTATCAGGAGACGTAT
TCAGAAGAGATACACCCCATTCCTGGGAAGATTGAGTGGAGGAAGTTGGGTGAGGTTCCT
AGTACTATGAATGAGGATGCTCAAGTAGTGCGACCGCCCAAGTTTCGCCGGCCACCAGGA
CGCCCTGAAAAGAAACGGATATGTCTAGTGGATCTTAATAGTGAGAAACACATGGTGCAT
TGTAGTCGATGTAACCAGACAGGGCATTATAAAACAACTTGCAAAGCAGCAGATATTGTG
AAGGGTATTGAGCAGTTGTAG
>EDWA@DN9317_c0_g1_i2
ATGAAATTGATTTTTAAAAATAAAGCTGTTGAATTTACTCTATATATTTTCTTTTCACAA
GGGGACAGAGCTGGATCAATTTATGTAAAGTTAGCAAATTGTCATTTGAAATTAGAAAGC
CAACATGAAGCTGCTCAAGCGTATGTTAGTGCTGCTCATTGCTATAAGAAAACATCGCCG
AATGAGGCTATATCGTGCTTGCAGCAGGCAGTGAACATGTTCTGTGATATTGGAAGGATC
AGTATGGCTGCAAGGTATTATAAGGAAATTGCTGAATTATACGAGTCTGAACAAAACATT
GAACAGGCCATGGATTATTACGAAAAGGCT
>EDWA@DN9317_c0_g1_i3
ATGGGAGATCAATCAGCCAGAGGAGAAGAATTCGAGAAAAACGCAGAGAAAAAGCTAAAC
AGCTGGAGCTTTTTTGGCTCCAAATATGAAGATGCCGCCGATCTCTTTGAGAAAGCTGCC
AATTTCTTCAAGCTCGCCAAATCCTGGGACAGAGCTGGATCAATTTATGTAAAGTTAGCA
AATTGTCATTTGAAATTAGAAAGCCAACATGAAGCTGCTCAAGCGTATGTTAGTGCTGCT
CATTGCTATAAGAAAACATCGCCGAATGAGGCTATATCGTGCTTGCAGCAGGCAGTGAAC
ATGTTCTGTGATATTGGAAGGATCAGTATGGCTGCAAGGTATTATAAGGAAATTGCTGAA
TTATACGAGTCTGAACAAAACATTGAACAGGCCATGGATTATTACGAAAAGGCT
>EDWA@DN9318_c0_g1_i1
TATCTAACCCTAGCTACCTCTTTCATTCTTTGTTATTCTACACCAAAAACACTTCAACTT
ATGGCTCTCGTGTCGAAGGAGAAACCAGGGTTGATCGAGGAAAGTGATCCGATGGAAGAA
GTACTCGACGTCCCCGAAATCGATGCCGCGCTTCTAATGTCGTTGTTAGAGGAATCACAG
TGCGAGGAGTACTGCAACGAGGAGCAAGTGAACAGTTTGATGGAATCTCTAGAAGCTGAG
ATTCGAATGGCGGGTGGTGGCTCGTGCAGTGTCGAAGGAGACATGGAAAGCAACAATTGG
TTTGAATGGAGTGAAATGGAGACGGTGGCTTCGTCGCCGAGCGATGACATGAATTGGTAT
GTGGAGGATCATATTGAAGAGATGGCGATGGATGGCTACTTGGTTCAGTTTGCGAATGAA
TTTCCTTTGAATTGTTACGAAGTTCAGTCAGAAAATGGCTTTTCTCTGTGGCAAGAGACG
TATGATACA
>EDWA@DN9318_c0_g2_i1
ATGGATCTCGTGTTGAAGGAAAGACCAGGATTGATCGATGGAAGTGATGCCGTTGAAGAA
ATCGAAGCCCCCGGAATCGACGCCGTGCTTCTGATGTCGATGTTAGAGGAATCACAGTGT
GAGGAGTACTACAATGAGGAGCAAGTAAATAGTTTTATGGAATCTCTTGAAGCTGAGATT
AGAATGGCAGGTCCTGGTTCATGCAGTATGGAAGGAGACATTGAAAGCAACGATTGCTTT
GAATGGAGTGAATTGGAAATGGTGCCTTCATCTCCAAGCGATGACATGAATTGGTATGTG
GTGGATCATGTTGAAGAGATGGCGATGGATGACTACTTAGTTCAATTTGGAAATGATTTT
CCTTTGAATTGTTACGAAATTCAGTCCGAAAACGGCTTTTCTGATTTGTGGCAAGAGACA
TGA
>EDWA@DN9318_c0_g3_i1
AACTTTGGGTCTTTCATTTTTGTTCTTCTACACCCAAAAAGGATAAAAATGGCTCTCTTG
TTGAAGGAAAATCCGGAATCGAGCGACGGAAGCAATGCGATGGAAGAAATCGAAATCCCG
GAAATGGATGCTGCTGTTCTAATGTCGTTGTTGGAGGAATCACATTGCGAGGAGTACTAC
AATGAGGAACAAGTAAATAGTTTAATGGAATCTCTAGAAGCTGAGATTCGAATGGCAAAC
CATGGTTCATGCAGTTTCGAAGGAGATGTCGAACGCGACGGTAGCTCCGGATGGGCTGAA
ATGGAAACAGTTCCTTCTTCGCCGAGCGATGACATGAACTGGTGTGTGGAGGATCAGTTT
GAAGAAATATCAATGGATGAGTTGGTTCAATTCGGAAATGATTTTGCTTTGAATCCTTAT
GAATTTCCAACAGAAGAAGGGTATGCTTCTCTGTGGCAAGAAACATATGATACAGCCATA
TACAACTAG
>EDWA@DN9319_c0_g1_i7
ATGTGGCATGTTTTTGAAAAATACACCATTTTAGCAATTCCTTTACCCCCATTGCCCCAG
ATGGATGTACGCGTGTGGTCGGGAGAGCATACTGGGGAGTACACAGTCCGCAGTAGCTAT
CGTCTCCTTCAACAAAATGCGCCAAACTCAGGTCTGCCGAATGTTCTATTTAAACAGCTA
TGGGAATTATCTTGCCCATCTAAGATACGCATTGCCGTTTGGAAATTTATTCATAACTAT
ATCCCTACCAAGCACAATTTATGCATCAAAAGAGTGGCTACTGATCCTACGTGCTTCAGG
TGCAATGGAAGTTTGGAAAATTGTGAACATTTGTTTCGAGAGTGTCCCTATGCTATTCGT
ATTTGGTCACAATTGAATATAACCTGGTTTAGTTATGCATCTCAGCTAAACTGTAAGGAA
TGGTTAGTCTGGTTGTTCAACAACAGTAATAATCAACGAAGGCTAGAAATAGTGATAACC
TTTTGGGCGATCTGGTACTCACGTAATAAATTATGGGAGGAAGGTATATTACAGAGAGAG
GAAGAGCTTATCACCTTTGTTCGAAGCTATTTAGGGGAAATTTCACAGCTGTCTCGCCTT
AATCGACTTCAGCCCTCTCTTCCTTCAGCGAAATGGAAACCACCACCTGCATCGCTGGCT
AAAATCAATGTCGATGCAACATTTTCTCAAACCAAAAAAAAATCAGTCTCAGGAGTGGTG
GTGAGAGATGAATTGGGTTACCTTTTGGGGGCGTGTCATCGAAGGGTTAGGAGAGCTCAA
TCGTCGTTTGCCGCTAAAGCTTTTGCTGTGGTGCATGGTCTTGAATTTGCGGCGGAGCTG
GGCATTCGAGCCGTCGTCCTTGAAGGAGATTCTCGAGCGGTCATACGGCGAATAGACTCG
ACGGGCTTGGACATGTCGAAAATTGGCCCGATCGTGTCTACTGCGAGAGCCTCCTGCCGG
CGTTTTGAGAGGTGCACTTTCCGTCACACGGGTCGGGAGGCAAATCTAGCGGCCCATGCA
ATGGCTAGGTTTGGTCTTTGGTCATCGGAGGACGAATCGTGGATCGAAGACGCACCGTCG
GTTGTGCTGGGCTATGTGGTGGCGGATCAAAGGAGCGTGGAATCACCGTAG
>EDWA@DN9319_c0_g1_i8
ATGTTCTCTATTGCTCGAATCCTAGAATGCTCACAAAGTTTTTTAGGGCATTGTATTTAT
AGCCCTGTCAAATTACATGGATTTAGAAAAAATGGGAAAAACTATCCAAAATCCCTATTG
GCTTCTACACTCCTTTATCCTGATTCATGCACATTGCTGATTATGCTGGTTTGTTGGGGA
AAAGGCTCTGACGTTCCTTGCGTTTTTTTCCTTTCATCTCGTTTATGTCCCTTGCTCACT
CTGTCTTTTGTTTTGCATGTGACGCAGGCGAGGAGGGGGATCTGGCAAGATGGCCGACGT
AGACGGCGGTGA
>EDWA@DN9319_c0_g2_i1
ATGCATCCAAACTCGACTATTTGGAATGAGGAGATTATTAAGGAAGTATTTGATCCTAGT
GAGGCTGAAACGATTTTGGGAATTCCTTTGCCCCCACTGCCCCAGATGGATGTCCGCGTA
TGGTCGGGGGAGCATACTGGTGAGTATACAGTCCGTAGTGGCTATCGTCTTCTTCAGCAA
AGCGTGCCAAGGTCAGGTCAGTCGAATGTTTTATTTAAACAACTCTGGCAACTATCTTGC
CCTTCTAAGATACGTATTGCTGTTTGGAAGTTTATACACAACTACATTCCTACCAAGCAT
AATCTGTGTATCAAAAGAGTTGCTACTGATCCTACTTGCTTCAGATGCAGTGGAGGTTTG
GAAAATTGCGAACATTTGTTCCGAGAGTGTCCTTATGCTATTCGAATCTGGTCACAACTA
AATATAACTTGGCCTAGTCATGTTTCTCAGCTAAATTTTAAGGAATGGTTAGCCTGGTTA
TTTGACAACAGTAACAATCAGAGAAGGCTTGAAATAGTACTAACCCTATGGGTAATTTGG
TACTCACGAAATAAACTATGGCAGGAAGGTGTATTACAGAGAGAGGAAGAGCTTATCACC
TTTGTTCGAAGTTACTTAGGGGAAATTACGCAGCTGTCTAGACTTACCCAATCCCAGGCC
TCATTTCCCCTTGCGAAATGGAAGCTGCCACCTTTTGGGGGCGTGTCATCGGAGGGTTAG
>EDWA@DN931_c0_g1_i2
GGCGTCTCACTAGCCGAGGCTCCCGGTTTCCTTAAAGCCCCAGGCGGAGCCCCCGCCAAC
GTCGCCATCGCCGTATCTAGACTCGGCGGGAAAGCGTCCTTCGTCGGGAAACTCGGCGAC
GACGAGTTCGGTCGCATGCTGGCCGATATTCTCAAGCAAAACGGAGTCTCCGACGACGGG
ATCTTGTTTGACCAGGGCGCTAGAACTGCTCTTGCCTTCGTTACGCTACGCGCCGACGGA
GAGCGTGAGTTCATGTTCTACAGGAATCCCAGCGCCGACATGCTGCTGAAGCCGGAGGAA
CTGAACCTTGATCTGATCAGATCTGCCAAAGTGTTTCACTATGGATCGATTAGCTTGATC
GTGGAGCCATGCAGGTCAGCTCATTTGAAGGCAATGGAAGTGGCCAAAGAAGCAGGCGCA
TTGCTCTCGTACGATCCGAACCTTCGCCTGCCGCTTTGGCCATCGGCTGAAGAGGCTAGG
GAGCAGATCTTGTCGATCTGGGACAAGGCTGATATCGTCAAGGTTAGCGACGTGGAGCTC
GAGTTCCTCACTGGTAGCGACAAAGCCGACGACGAAACCGCCATGAAACTATGGCGCCCC
AACTTCACCCTGCTCTTGGTCACCCTCGGTGAAAAGGGTAGCCGATACTACACCAAGAAA
TTCCATGGGGCAGTGGATGCATTCCATGTAAACACTGTGGACACAACCGGAGCTGGTGAC
TCCTTTGTTGGTGCTTTGCTTTGCAAGATTGTCCATGACCCATCCATTCTTGAGGATGAA
TCAAAACTAAGGGAAGTATTGAGATTTGCAAATGCATGTGGAGCCATCACTACAACCAAG
AAGGGGGCCATCCCAGCACTGCCAACCGAAGCCGATGCCCTTGCCTTAATCAATGGAGCT
TAG
>EDWA@DN931_c0_g1_i4
ATGGCAGCCAATGGCGTTGTTTCAGGTTCCAGCTTGATCGTTAGCTTCGGCGAGATGCTG
ATCGACTTTGTCCCCACCGTCTCCGGCGTCTCACTAGCCGAGGCTCCCGGTTTCCTTAAA
GCCCCAGGCGGAGCCCCCGCCAACGTCGCCATCGCCGTATCTAGACTCGGCGGGAAAGCG
TCCTTCGTCGGGAAACTCGGCGACGACGAGTTCGGTCGCATGCTGGCCGATATTCTCAAG
CAAAACGGAGTCTCCGACGACGGGATCTTGTTTGACCAGGGCGCTAGGACTGCTCTGGCG
TTCGTCACGCTACGCGCCGACGGAGAGCGGGAGTTCATGTTCTACAGGAATCCTAGCGCC
GATATGCTGTTGAGGCCGGAGGAATTGAACCTCGATCTCATCAGATCTGCTAAAGTGTTT
CACTATGGATCGATAAGTTTGATCGTGGAGCCATGCAGGTCAGCTCATTTGAAGGCGATG
GAAGTGGCCAAAGAAGCAGGTGCTTTGCTCTCGTACGATCCGAACCTTCGCCTGCCTCTC
TGGCCTTCGGCGGAGGAGGCTAGGAAGCAGATCTTGTCCATCTGGGACAAGGCTGATATC
GTCAAGGTAAGCGACGTTGAGCTCGAGTTCCTCACCGGTAGCGACAAAGTCGACGACGAA
ACCGCCATGAAACTCTGGCGCCCCAATTTCACCCTGCTCTTGGTCACCCTTGGTGAAAAG
GGTAGCCTGTACTACACCAAGAAATTCCATGGTGCAGTAGATGCATTCCATGTAAATACT
GTGGACACAACCGGCGCCGGTGACTCCTTTGTCGGTGCATTGCTGTGCAAGATCGTCGAT
GATCCGTCCATTCTCGAGGATGAATCGAAATTAAGAGAAGTGTTGAAGTTTGCAAATGCA
TGCGGAGCCATCACCACCACCAAGAAGGGAGCCATCCCGGCGCTTCCGACTGAAGCCGAT
GTCCTTGCCTTAATCAATGGAGCTTAG
>EDWA@DN931_c0_g1_i5
ATGGCATCCAATGGTATTGATTCCGGCAAGAGCTTGATCGTCAGCTTCGGCGAGATGCTG
ATCGACTTTGTCCCCACCGTCTCTGGCGTTTCTCTAGCAGAAGCTCCCGGCTTCCTCAAA
GCACCCGGCGGAGCCCCCGCCAATGTTGCCATCGCCGTTGCTAAACTCGGCGGCAAAGCT
TCCTTCGTCGGGAAACTCGGGGAAGACGAGTTCGGTCGCATGCTGGCGGATATTCTCAAG
CAAAACGGTGTCTCCGACGATGGGATCTTGTTTGACCAGGGAGCCAGAACTGCTCTCGCC
TTCGTTACGCTACGCGCCGACGGAGAGCGTGAGTTCATGTTCTACAGGAATCCCAGCGCT
GATATGCTGTTGAAGCCGGAGGAATTGAACCTTGATCTTATCAGATCCGCCAGAGTGTTT
CACTATGGATCTATTAGTTTGATTGTGGAGCCATGCAGATCAGCTCATATGAAGGCAATG
GAAGTTGCCAAAGAAGCAGGTGCATTGCTCTCTTATGACCCAAACCTTCGCCTGCCGCTC
TGGCCTTCAGCCGACGAGGCTAGGAAACAGATTCTGTCTATCTGGGATAAGGCCGATATT
GTCAAGGTCAGTGATGTCGAGCTCGAGTTCCTCACCGGCAGTGACAAAGTGGACGACGAA
ACTGCCATGAAACTCTGGCGCCCCAACTTTACCCTGCTTTTGGTCACCCTTGGTGAAAAG
GGTAGCCTGTACTACACCAAGAACTTCCATGGGGCAGTGGATGCATTCCATGTAAATACA
GTGGACACAACTGGTGCTGGTGACTCCTTTGTTGGTGCTTTGCTTTGCAAGATTGTCCAT
GACCCATCCATTCTTGAGGATGAATCAAAACTAAGGGAAGTATTGAGATTTGCAAATGCA
TGTGGAGCCATCACTACAACCAAGAAGGGGGCCATCCCAGCACTGCCAACCGAAGCCGAT
GCCCTTGCCTTAATCAATGGAGCTTAG
>EDWA@DN9320_c0_g2_i1
ATGCTTGCTCGCCTCGCCTCCCAGCGTTTCCTCGAGATCCGTCAAGCTTTCCGTCAATCT
TCCCAGGTGTATCGATCTTTCTCTACTGCCTTGAACTATCATCTTGATAGCCCAGATAAC
AATCCCGACCTTCCATGGGAATTTTCTGAGGCAAACAAAGCAAAGGCCAAGGAGATATTG
TCTCATTATCCATCCAACTACAAGCAATCTGCAGTTATTCCTTTGCTAGATCTTGCTCAG
CAACAGCATGGAGGATGGCTTCCCGTTTCAGCAATGAATGCAGTTGCGAAGGTTATAGAA
GTTGCTCCTATTCGTGTATATGAGGTTGCGACATTTTATTCAATGTTCAATCGGTCAAAG
GTCGGGAAATATCATCTATTGGTTTGTGGCACAACCCCTTGTATGATTCGTGGTTCACGA
GATATTGAAGAAGCCTTATTGAATCACTTGGGGGTTAAGCGTAATGAGGTAACAAGCGAT
GGTTTATTCTCAGTTGGAGAAATGGAATGCATGGGATGTTGCGTAAATGCTCCTATGATC
ACTGTTGCTGATTATTCCAATGGATCTGAGGGATATACATATAATTACTTTGAAGATGTA
ACTCCAAAAAGAGTCGTTGAGATAGTTGAGATGCTGAGAAGGGGAGAGAAGCCACCGCAT
GGCACTCAAAATCCTCAACGTATCAAGTGTGGACCAGAAGGTGGAAATACCACTTTGCTA
ACCGATCCGAAACCTCCCCCATGCCGAGACCTTGATGCCTGCTAA
>EDWA@DN9320_c0_g2_i2
GGGAAATCTCTCACCTTTCTTCACTTTGGTTCAAATATTTGCTGCGAGTTTGGGTCTCGG
AATCTCCTCTCGAAAATGCTTGCTCGGCTCGCGTCCCAGCGTTTTCTCGAGATCCGTCAA
GCTTTCCGTCAATCTTCCCAGGTGTATCGATCTTTCTCTACTGCCTTGAACTATCATCTT
GATACCCCAGATAACAATCCTGACCTTCCATGGGAATTTTCGGAGGTGAACAAAGCGAAG
GTCAAGGAGATATTGTCTCATTATCCATCCAACTACAAGCAATCTGCAGTTATTCCTTTG
CTAGATCTTGCTCAGCAACAGCATGGAGGATGGCTTCCCGTTTCAGCAATGAATGCAGTT
GCGAAGGTTATAGAAGTTGCTCCTATTCGTGTATATGAGGTTGCGACATTTTATTCAATG
TTCAATCGGTCAAAGGTTGGGAAATACCATCTATTGGTTTGTGGCACAACACCTTGTATG
ATTCGCGGTTCACGAGAAATTGAAGAAGCCTTATTGAATCACTTGGGGGTTAAGCGTAAT
GAGGTAACAAGCGATGGTTTATTCTCAGTTGGAGAAATGGAATGCATGGGATGTTGCGTA
AATGCTCCTATGATCACTGTTGCCGATTACTCCAATGGATCCGAGGGATACACGTATAAT
TACTATGAAGATGTTACTCCAAAAGGAGTTGTTGAGATAGTTGAGAAACTAAGAAGGGGA
GAGAAGCCACCGCACGGCACTCAAAATCCTAAACGTATCAAGTGCGGACCAGAAGGCGGA
AATACCACTTTGCTTACTGATCCAAAACCTCCCCCATGCCGAGACCTCGATGCCTGCTAA
>EDWA@DN9322_c0_g1_i2
TTTGTTTTTCAGTTACTACGAGGGCTGAAGTACCTCCACTCAGCAAACATCCTTCACCGA
GATTTGAAGCCCGGGAACCTCCTTGTCAATGCTAACTGTGACTTAAAGATATGTGATTTT
GGGCTGGCCCGAACCAGCAGAGGCAACGAACAATTCATGACCGAGTATGTTGTCACTCGC
TGGTACCGTGCGCCTGAGCTCCTACTCTGTTGTGACAATTACGGGACCTCCATCGATGTT
TGGTCGGTAGGATGCATCTTTGCAGAGATTCTTGGTCGGAAACCTATCTTTCCTGGAACG
GAATGCCTCAACCAGCTTAAGCTGATTATCAATGTTCTTGGAAGCCAAGAAGAGGCTGAT
CTTCAGTTTATCGATAATCCCAAAGCTCGAAGGTATATCAAGTCACTTCCGTACTCTAGG
GGCGTCCACTTTTCCCATTTATACCCACACGCTGATCCGTTAGCAATAGATTTGTTGCAA
AGGATGCTCATTTTCGACCCATCAAAGAGAATTACAGTCACAGAAGCACTCCTACATCCT
TACCTATCAGGGCTATATGATCCGAGGAGCGATCCACCTGCACAAGTCCCCATCGATCTC
GAGATAGATGAGAACATGATAGAACCAATGATTAGGGAGATGATGTGGACTGAAATGCTT
CACTACCACCCAGAGGCTGCATCTGCCAATATACTTAGGTGA
>EDWA@DN9322_c0_g1_i3
TTTGTTTTTCAGTTACTACGAGGGCTGAAGTACCTCCACTCAGCAAACATCCTTCACCGA
GATTTGAAGCCCGGGAACCTCCTTGTCAATGCTAACTGTGACTTAAAGATATGTGATTTT
GGGCTGGCCCGAACCAGCAGAGGCAACGAACAATTCATGACCGAGTATGTTGTCACTCGC
TGGTACCGTGCGCCTGAGCTCCTACTCTGTTGTGACAATTACGGGACCTCCATCGATGTT
TGGTCGGTAGGATGCATCTTTGCAGAGATTCTTGGTCGGAAACCTATCTTTCCTGGAACG
GAATGCCTCAACCAGCTTAAGCTGATTATCAATGTTCTTGGAAGCCAAGAAGAGGCTGAT
CTTCAGTTTATCGATAATCCCAAAGCTCGAAGGTATATCAAGTCACTTCCGTACTCTAGG
GGCGTCCACTTTTCCCATTTATATCCACAAGCCGATCCGTTAGCCATAGATTTGTTGCAA
AGGATGCTTGTTTTCGATCCATCGAAGAGAATTACTGTCACAGAAGCACTCCTACATCCT
TACATGTCAGGGCTATATGATCCGAGGTGCAATCCACCTTCTCAAGTACCGATCGATCTC
GAGATAGATGAGAACATGATAGAACCAATGATTAGGGAGATGATGTGGACTGAAATGCTT
CACTACCACCCTTAG
>EDWA@DN9322_c0_g1_i4
ATATACACCGAAGTAGCTAACACTCGACCCCGATTACTACGAGGGCTGAAGTACCTGCAC
TCGGCGAACATCCTTCATCGAGACTTGAAGCCTGGGAATCTCCTTGTCAATGCTAACTGT
GACCTGAAGATATGTGATTTTGGGCTGGCACGAACCAGTAGAGGCAATGAACAATTCATG
ACGGAGTATGTTGTCACCCGCTGGTACCGTGCACCTGAGCTCCTGCTCTGTTGTGACAAT
TATGGGACCTCCATTGATGTTTGGTCAGTAGGATGCATCTTTGCCGAGATTCTTGGTCGG
AAACCTATCTTTCCTGGAACGGAGTGCCTCAACCAGCTTAAGCTAATTATCAATGTCCTT
GGCAGCCAACAAGAGGCCGATCTTCGGTTTATCGATAATCCCAAAGCC
>EDWA@DN9323_c0_g1_i1
ATGGCGCAGAATGTGGAACAACAGCTCAAGGAATTGGGATCCAAGCTCCAATCTCCCCCC
TCCTCCAAAGACGTTCTTCTCAAGCTCTTAAAGCAAGCTGCTACATGTCTTTCTGAGCTT
GATCAATCTCCCCCATCAACGACAATGGAATCAATGCAGCCCTTTCTTACTGCAATTGTC
GAGCCAGAATTGCTCAAGCATCAAGATAAGGATGCCACACTTCTAGTTGCAACCTGTATT
TGTGAGATAACTCGGATTACTGCTCCAGAAGCGCCATATAATGATGACATTTTAAAGGAT
ATATTTCATTTGGTTGTTGGCACTTTTAATGGATTGCGTGATACCACTGGCCCATCGTTT
GGAAGGAGAGTTGTCATTTTGGAGACTCTTGCAAAATATAGATCATGTGTTGTGATGTTG
GATCTTGAATGTGATGATCTGGTGAATGAAATGTTCAGTACATTTCTTGCTGTTGTCAGA
GATGACCATCCAGAAAGTGTTTTATCATCTGTGCTAGCAATCATGGTTGTCGTGATAGAA
GAGAGTGAAGATGTTCGAGATGATCTTTTACTTATTATATTGTCTGCTTTAGGTCGTAAT
AGAAGTGATGTTACTCCA
>EDWA@DN9323_c0_g1_i3
ATGGCGGAGAAGCTGGAAGAGCTGGGATCCAAGCTGGAATCTCCTCCATCCACAAAGGAT
GTCCTTCTCAAGCTGTTAAAGCAAGCTGCTACATGTCTTTCTGAGATTGAACAGTCCCCG
CCATCGTCAATAATGGAATCAATGCAGCCTCTGCTTAATGCAATTGTCAAGCCAGAGCTG
CTGAAGCATCAAGATCAGGAAGCCACACTTCTAGTTGCAACCTGTATTTGTGAGATAACT
CGGATAACTGCGCCTGAAGCTCCTTATAGTGATGATATTCTAAAGGATATTTTTAACTTG
ATTGTTGGCACTTTCAATGGATTGAGCGACACTAGTGGTCCATCATTTGGAAGGAGAGTG
GTAATTTTGGAGACTCTTGCGAAATATAGATCTTGTGTTGTGATGTTGGATCTTGAATGT
GATGATTTGGTTAACGAAATGTTCAGTACATTTTTTGCTGTTGTCAGGGATGAGCATCCA
GGAAGTGTTTTGTCATCCATGCAAACAATCATGATTGTGGTGTTAGAAGAGAGTGAAGAT
GTTCAAGATGATCTTTTACTTGTTATACTGTCTGCATTAGGTCGTAATAGAAGTGGTGTT
ACACAAGCTGCCAGGAGACTTGCTATGAATGTTATAGAGCAGTGTTCAGAAAAACTTGAA
GCTGGCATAAAA
>EDWA@DN9323_c0_g1_i4
ATGGCGGAGAAGCTGCAAGAGCAGCTCAAGGAGCTGGGATCCAAGCTGGAATCTCCTCCA
TCCGCCAGGGACGCTCTTCTCAATCTCATAAAGCAAGCTGCTACATGTCTTTCCGAGATT
GATCAGTCTCCGCCATCGTCGATAATGGGATCTATACAGCCTCTGCTTAATGCGATTGTC
AAGCCAGAACTGCTGAAGCATCAAGATCAGGAAGCCACACTTCTAGTTGCAACCTGTATT
TGTGAGATAACTCGGATAACTGCGCCTGAAGCTCCTTATAGTGATGATATTCTAAAGGAT
ATTTTTAACTTGATTGTTGGCACTTTCAATGGATTGAGCGACACTAGTGGTCCATCATTT
GGAAGGAGAGTGGTAATTTTGGAGACTCTTGCGAAATATAGATCTTGTGTTGTGATGTTG
GATCTTGAATGTGATGATTTGGTTAACGAAATGTTCAGTACATTTTTTGCTGTTGTCAGG
GATGAGCATCCAGGAAGTGTTTTGTCATCCATGCAAACAATCATGATTGTGGTGTTAGAA
GAGAGTGAAGATGTTCAAGATGATCTTTTACTTGTTATACTGTCTGCATTAGGTCGTAAT
AGAAGTGGTGTTACACAAGCTGCCAGGAGACTTGCTATGAATGTTATAGAGCAGTGTTCA
GAAAAACTTGAAGCTGGCATAAAA
>EDWA@DN9323_c1_g1_i6
ATGGGGACAGAACTTATGAGAGTTTGTGTTAAAGAAGAGAACGATGATATTCCCCCAGTT
CCGCCGGGTTTTGAGTCATATGCATCTTTTACCTTAACAAGGGGGGCACAAGATTCTGTA
AAACTCGAGAGTGATAATGTGAAGTATTGTTATGCCTCTGCTACCGCAAGTAGTTCTGAT
GCCAGTTCTGCCTCAAAGGAAACTGAATTGGGAAATAATGAAAGCACAAAGATCACACGA
TCTCTGAGGCGAAGACCTTGGATAAACTATGGTATATATGATTGCAGTCCAGAAGATGAG
CCTGAGTGTGGAAAGCTTGACCTAAATCAAAGATTGAGACATAATCTTCCTAAAGGCGTT
ATCCGTGGATGTCCAGAGTGTAATGATTGCCAAAAGGTAACTGCAAGATGGCATCCAGAA
GAGGCATGCAGACCAGGCATTGTGGATGCACCTGTGTTCTACCCAACAGAAAAGGAGTTT
GAAGACACTTTGAAGTATATAGCTAGCATACGACCAAAAGCGGAACAATTTGGACTCTGT
CGCATTGTTCCTCCATCTTCTTGGAAGCCTCCTTGTCCTCTTAAAGAAAAGAATATATGG
GAAAATTCTAGATTTGCTACTCGTGTGCAGAGGGTTGACAAGCTTCAGAATCGTGGTTCA
ATGAAAAAAATGTCAAAAGTTAATAACAGTATGAGGAGGAAAAGGAGAAGATGCATGAGA
ATGGATGTAGACTGTGGGTCTGAATCTGATAATGGAAATATCTCATGGTCTTCTGATTCT
GTATTTTGTGAAGTAGAGAGGTTTGGGTTTGAACCTGGTCCAGAGTTTACTCTGGATAAG
TTTCAGAAATATGCTGATGATTTCAAGGCTCAGTACTTTAGGAGGAAGGAAAATGATGTC
GATATGAAAGGTAAAATGACCATTCTTCCAGAGAACCATGAACCTTCAGTTGAGAATATT
GAGGGTGAATACTGGCGCATAGTGGAGAAAGCAACTGAGGAAATAGAGGTCTTATATGGG
GCTGATCTGGAAACTGGGGTTTTTGGCAGTGGGTTTCCTAATAAGGCCAGTCAAGTTGGA
TTTGCATCCAGTGAGAAGTACGTAAAATCTGGCTGGAACTTGAATAACTTCCCCAGGCTT
CCTGGATCTGTTCTCAACTATGAAAGCAGTGATATTTCGGGGGTTCTGGTTCCCTGGTTG
TATGTAGGAATGTGCTTTTCATCCTTTTGTTGGCATGTTGAAGATCACCACCTATACTCA
CTGAATTACATGCATTGGGGTGCTCCAAAAATATGGTATGGTGTCCCCGGAAAGGATGCT
CCAAAACTAGAGGAGGCTATGAAAAAGCATTTGCCTGATCTTTTTGATGAACAACCTGAC
TTGCTTCACAAACTGGTCACCCAGCTGTCCCCTTCCGTACTAAAATCTGACGGGGTACCC
GTCTATCGATGTGTTCAGAATGCTGGAGAGTTTATTCTCACATTCCCTAGAGCATATCAT
GCAGGGTTCAACTGTGGTTTTAATTGTGCAGAAGCAGTAAATGTAGCTCCTGTTGACTGG
TTGCCACACGGACAGATTGCTATTGAGCTATACCGTGAACAGGGAAGGAAAACTTCCATT
TCGCATGATAAATTGTTGCTTGGAGCTGCAAGGGAAGCAGTCAAAGCCCACTGGGAGCTC
AGTTTATTGAAAAAGTATACTTCTGATAACTTAAGGTGGAAAGGTTTATGTGGACAGGAT
GGAGTTTTAGCTAAAACTCTCAAGAGACGGGTTGAGATGGAGCGTCTAAGCAGGGAAATT
CTTTGCAGTTCCTCTCAGGCTCTGAAAATGGAGAGCAATTTCGATGCTACGAGCGAGAGA
GAATGCAGTATATGTTTTTTCGATCTGCACCTTTCTGCAGCAGGTTGTCATTGCTCCCCT
GATAGATATGCATGCTTGAGACACGCAAAGCAGTTCTGTTCATGTGCCAGAGGTGCCACA
ATTTTTCTATTTCGATATGATATAAATGAATTAAATATCCTTGTTGAAGCAGTGGAAGGA
AAACTAAGTGCAGTATATAGGTGGGCAAGACTAGACCTTGGGTTGGCTTTGAGTTCATAT
GTAACCAAGGACAATATAGGTGGCAGGTTATCCCATACCCTAGGAGTGCCTAAAGAAGTG
CCAAAACCATCAGTCATTTCTTCCAAAGAATTACCTGAAGAAAATATGTCGAAAAACAAA
CCCTCGATTTTATCTCAAATTTCTGCTCAGATGTTATTGCTACAAAGAAATAAACTATCA
GAGGCTGCATTACCATCAAACGATCCAAATTCTAAGTTGAAGAAAGGGGAATCGGTTCTT
TCTGCTTCAAGCTTAAGCATTCCTGGAGGCCAAACTACTGTGGCAAGTAGAGTGAAGAAG
CCTTCAGCTCCACGAGATAATAATACCATTCTTCTTAGTGATGATGAAGGTGGTGAATCT
GAGAAATCAGTTTCAGAAAGACGAAAAGAACATTCTGTCACAGAGCTTTCGGAAGCCTCC
TTGAGGCTGGCACCATCTGATGAAAAAGCGAGCACATGTAATTACAAGAATGAGGCTATC
TTAACTACCCCTCTAACTGATGCTGCTGTGATAAATCAAAAGGATGCCCATTCCCCTGAT
GCACAGAGGACTAGTTGCTCATCTGATTCTTCTCACGTGAAAGATGAGCATGCTGAAAAC
AGTACCACATCTGTAGGATCTAATCACCAGAATATTTCTTGTCATTTAGAATCTGCCACT
ATAGAATCTGGTAAAGGTGTTCAGGATTCTTTTAATACCACAGGGATGGATGATAACAAG
AATAAACCATCGATTGTTGAAAGCAACCTTCAGCATCTGCTGCCTTTGGGCGGTGAAAAA
GTTGACAAAGATAAACATGAGAAGGTGGGAGCCATTGCCTCGGCAAATTTAATTGACAAT
ACAAGAAGTAATGTAGGAGGGCTGTCTTGCTCTCAAACTAATCTGGACAGAAACGTCCGG
CAGAAAGGTCCTCGCATTGCTAAGGTAGTGCGTAGGATCAACTGTAATGTTGAGCCTTTG
GAATTTGGAGCTGTGCTCTCTGGGAAGTTATGGTGTAACAGCCAGGCCATTTTCCCAAAA
GGATTTAAGAGCCGGGTTAGGTATATTAGTGTTTTAGATCCAACAAATATGGCTTACTAT
ATCTCAGAAATTTTGGACGCAGAGAAGGATGGACCTCTGTTCATGGTATCTGTGGAGCAC
TGTCCCAGTGAAGTATTCATTCATGTATCAGCTACCAGATGCTGGGAGATGGTGAGGGAG
AAAGTGAATCAAGAGATAGCGAAGCAACATAGACAAGGAAAGACCAACCTCCCACCATTG
CAGCCTCCCGGCAGCCTTGATGGCTTTGAGATGTTCGGTTTTTCTTCACCTGAAATTGTT
CAGGCCATTGAGGCAATGGATCGCAATCGAGTTTGTACGGAGTATTGGGACTCTCGGCCT
TATTCACGGCCTCAAGTGCAGTTTCTACAACATTCTCACCCTCCTGCTAATGGTGGCAAC
GCACTGAGAACATCCGGGGAACAAAATAATGCAGGGATTCCTCGGAGCAATTTCTTGCCC
GGGGAAGTTGACACACTACTCAGAGGTCTATTCAAGAAGGCAAACTCCGAAGAATTACAT
TCACTCTGTAGCATTTTAAGTGACAAAAGGCCAGCCATGAATGTCGACCTCGTGTCTCGA
CTCCTCAAAGAAGAGATTCACAGCCGCTGCCCAAGATGA
>EDWA@DN9323_c1_g1_i8
ATGTGCTTTTCATCCTTTTGTTGGCATGTTGAAGATCACCACCTATACTCACTGAATTAC
ATGCATTGGGGTGCTCCAAAAATATGGTATGGTGTCCCCGGAAAGGATGCTCCAAAACTA
GAGGAGGCTATGAAAAAGCATTTGCCTGATCTTTTTGATGAACAACCTGACTTGCTTCAC
AAACTGGTCACCCAGCTGTCCCCTTCCGTACTAAAATCTGACGGGGTACCCGTCTATCGA
TGTGTTCAGAATGCTGGAGAGTTTATTCTCACATTCCCTAGAGCATATCATGCAGGGTTC
AACTGTGGTTTTAATTGTGCAGAAGCAGTAAATGTAGCTCCTGTTGACTGGTTGCCACAC
GGACAGATTGCTATTGAGCTATACCGTGAACAGGGAAGGAAAACTTCCATTTCGCATGAT
AAATTGTTGCTTGGAGCTGCAAGGGAAGCAGTCAAAGCCCACTGGGAGCTCAGTTTATTG
AAAAAGTATACTTCTGATAACTTAAGGTGGAAAGGTTTATGTGGAAAGGATGGGGTCTTA
GCTAAAACTCTCAAGACACGTGTTGAATTGGAGCGTCTAAGCAGGGAGTGTCTTTGTAGT
TCCTCTCAGGCTGTGAAAATGGAGAGCAATTTTGATGCAACCAGCGAGCGAGAATGCAGT
ATATGTTTTTTTGATTTGCACCTTTCTGCAGCAGGTTGTCATTGCTCCCCTGATAGATAT
GCATGCTTGAGACACGCAAAGCAGTTCTGCTCATGTGTTGAGGGTGACAAAATTTTCCGA
TTTCGATATGATATAAATGAATTAAATATCCTTGTTGAAGCAGTGGAAGGAAAACTAAGT
GCAGTATATAGGTGGGCAAGACTAGACCTCGGGTTGGCCCTGAGTTCATACGTAACCAAG
GACAATATAGCTGGTAGGTTATCCCATACCCCAAAAGGAGTACCTAAAGAAGTGCCAAAA
CCGTCAGTCATTTCCTCCAAAGAATTACCAGGAGAAGATATGTCGAAAAACAAACTCTTG
ATTTTATCTCAAATTTCTGCTCAGATGTTACTGCTACAAAGAAATAAACCATCAGAAGAT
CCAAATTCTAAGTTGAAGAAAGGGGAATCGGTTCTTTCTGCTTCAAGCTTAAGCATTCCA
GGAAGCCAAACTGCTGTAACAAGTAGAGTGAAGAAACCTTCAGCTCGAAGGGATAATAAT
ACAATTCTTCTTAGTGATGATGAAGGTGATGAATCTGAGAAACCAGTTTCAGAAAGACCA
AAAGAACATTCTGTCACAGAGCTTTCGGAAGCCTCGCTGAGGCTGGCACCATCTGGTGAA
AAAGCGAGCGCATGTAATTACAAGAATGAG
>EDWA@DN9323_c2_g1_i1
ATGGGGCATTCCGGATTGTTTTCATCAACAAAGTCCGTCAAAATCACCTTCAGAATACCG
TATTTCACGGAATGGGGCCAAACCCTGTTGGTGTGCGGCTCCGAACCAATGCTTGGGTCG
TGGGACCTTAAGAAAGGGTTGCTGCTCAGCCCTGTTCATCAAGGCGACGAGCTCATTTGG
ACTGGAACCATTGCGGTGCCATCTCACTTCAATTGCGACTACCGTTATTACGTGGTGGAT
GATGCCAGAAATGCGCTGAGATGGGAGATGGGAAACAAGCGGACCTTGTCCTTGCCTCCT
TTTTGTCAGGAGGGTCAAATTGTGGAGCTTCATGATTTTTGGCAGACCGGCAGTGACGCC
CTTCCATTCAGAAGTGCCTTTAAAGATGTCATATTTTGCAAAACTTCTACCTTGAATATC
GATAGTCCAGAAGTAGTCCTCCAGGACAAATTGGATCAGGAAGATTCAATCCTTGTACGT
TTTAAAATCTGCTGTCCAAATGTAGAAGAAGGCACATCGGTTTATGTGATTGGTAGCTCT
ATGAAGTTGGGGCAATGGAAGGTTCAGGATGGGCTTAAGCTGCATTATACTGGTGAATAT
ATCTGGGAAGCATACTGTTTAATTCCAAGGGGCGATTTTCCAATAAAATATAAGTACTGT
AAATATGGCAAGAATGGAAGTCTTTCATTGGAAATTTCTTCACTTAGGGAGCTCTGTATT
GGTTTCAGTAGAAGTCAGAGGCCATTTATTCTCCTTTCAGATGGCATGTTGAGGGAAATG
CCCTGGCGAGGTGCTGGTGTTGCTATGCCCATGTTCTCTGTCCGCTCAGAAGCTGATCTT
GGTGTTGGAGAATTCCTCGACTTGAAGTTACTTGTTGACTGGGCGGTGGAGTCTGGATTC
CATTTGGTTCAGCTTCTACCTATCAATGACACGTCTGTACATGGGATGTGGTGGGATTCA
TATCCATACAGTTCATTGTCCGTGTTTGCTTTACATCCATTGTACCTGAGAGTACAAGCC
CTTTCAAAAAACATGCCAGAGGATATCAAGAGCGAAATTAGAAATGCCAAAGAACTCCTA
GACAGAAAGGATGTTGATTATGAGGCTACTCTGGCTACCAAACTGTCAATTGCCAAGAAA
GTCTTCATCAAAGAAAAGGATTTGATACTTAACAGCAGTTCCTTTCATAAATTTTTTTCG
GAGAATGAGGAATGGTTAAAACCATATGCGGCTTTCTGTTTCTTGCGGGACTTTTTTGAA
ACATCTGATCACAGTCAATGGGGTCGTTTTTCTAGTTATTCTAAGGAGAAGCTTGAGAAA
CTTGTCTCGAAAGATGCTTTGCAATATGATACAATTTGCTTTCATTTTTATCTCCAGTTC
CACTTGCATTTGCAGTTGTCAGAAGCTGCAGAATATGCAAGAAGTAAAGGGGTGGTTTTG
AAAGGAGACCTACCTATTGGCGTTGACAGGAATAGTGTTGATACCTGGGTCTATCCAAAT
TTGTTCCGCATGAACACCTCTACTGGGGCACCTCCAGATTATTTCGACAAAAATGGCCAG
AATTGGGGTTTTCCTACTTATAACTGGGAGGAAATGTCGAAAGACAACTATGCTTGGTGG
CGTGCTCGCCTTACACAGATGGGAAAGTACTTTACTGCTTATAGAATAGACCACATCTTA
GGCTTCTTTAGAATTTGGGAACTCCCAGATCATTCTATGACTGGTCTAATTGGAAAGTTC
CGGCCATCTATCCCTCTAAGCCAGGAAGAACTTGAAAAAGAAGGTATATGGGACTTCGAT
CGCTTGACGCGTCCTTATGTTCGAAAAGAGTTTTTAGAGGAAAAATTTGGAGATTCATGG
ACTTTGATTGCTGCAAATTTTTTTAATGAGTATCTGGACCGATATGAGTTCAAGGAGGAC
TGCAACACTGAGAAAAAAATTGCTGCCAAGCTTAAGTCATGTGCAGAAAGGTCCTTGTTG
CCGGACAGTGAAGATAAGATACGCCGTGATTTATTTGATCTTCTAAAGAACATAGTTCTT
ATCAGAGATCCAGAACATGCAAGAAGTTTTTATCCCCGTTTTAATCTTGAAGATACTTCT
AGTTTTAGAGATGTTGATGATCACAGCAAAAATGTTCTGAAGAGATTGTACTATGATTAC
TATTTCCATCGGCAAGAAAAGTTGTGGCGGCAAAATGCTCTGAAGACCCTACCTGTGCTC
CTGAATTCATCAAATATGCTAGCTTGTGGAGAAGATCTGGGCCTTATTCCCGCATGTGTT
CATCCTGTTATGCAAGAACTTGGCCTAATTGGCTTGCGTATTCAACGTATGCCCAATGAG
CCAGATCTTGAATTTGGTTTTCCTTCTCAGTACAGCTACATGACAGTATGTGCTCCATCA
TGTCATGACTGCTCCACCCTGCGTGCATGGTGGGAAGAAGATGAAGAGAGACGGCGCCGG
TTTTTCAACTCTGTGATGGGGTGTGATGGGCTACCGCCAGATCGATGTGTTCCAGATGTG
GTATATTTCGTCATAAGGCAGCATGTTGAAGCTCCATCGATGTGGGCAATTTTCCCCCTT
CAGGATTTGTTAGCTCTTAAAGAAAAGTACACGACTCGCCCAGCCACGGAGGAGACGATA
AATGACCCTACAAATCCAAAGCACTATTGGAGATACCGTGTTCATGTTACAATGGAATCC
TTGTTGGAGGATAAAGAGCTTAAAGCCACCATCAAGGATCTCATAGAGGGGAGCGGGCGA
TCTTGTCCTCCTCTTGCTGAAGATGTAAAGCAAATGAGTCGAGAAACAGCAGCGATAGCT
TTGTAG
>EDWA@DN9324_c0_g1_i1
ATGGCAGAGAAGACAAGCAGTGAAGGAGGAGAAGTGGTGATTAATGTTCCCGGTGAAGGG
CCAAAAGGGTCAGCTCCAAAGGAACCAAATGCCAAAGCATTGGGTACAACGGCAAGTAAG
CCACCACAGGACATACCAGTTGCAGGTAATGAGACCCCTTTTACTCGGAGAAGGTCATTT
GCAAAACCCAAGTCAAGATTTGGGGAACAATCTTGTATTCTTGAAACTGATGAAATGGAA
GAGAATGGTTTAGCTAATCAAGAACAATTTGGTTGTAATTCACCTTATAGACACTCCTTT
AGTAAGGGTTCACCTATTAACAAGTTGGGGAAAAGTCATAGGACCGATTCCGGGGTGTCG
AAAACGCTTTCGATGGCCTCCACAGGCCCCAATGGAGAGAGTGCCGAATACGAAGAGATA
ATTAAGAAAGTTAAACTGCATAATGAGAAGCTTAAGGGAGTGAAACCCAAGGTTGTGATT
GAGTGGTTCATATTTTTGTTACTCTTGGGATGCTTAATAGCTAGCTTAACAGTAGATGAA
CTAAAGAGATACCATTTTGGGGGTTTGAAAACTTGGAAATGGTGTGTGCTTGTGATGGTT
ATATTCTGTGGTATGTTGGTTACTCGTTGGTTTATGCGTCTGGTCGTTTTCTTGATCGAG
ATTAACTTTCTATTGAGGAAGAAAGTGCTGTATTTCGTTCATGGTTTGAAGACGAGTGTT
CAAGTGTTTATATGGTTGAGTTTAGTTCTTGTTACTTGGGTTCTTCTGTTTCTTGATATT
GAGAGATCGAAGACTGCAACAAAAGTTCTCAATCATGTAACCTGGACTCTAGTAAGCATT
GTCATTGGATCATTTTTGTGGTTGTTCAAGACTTTGTTGTTAAAGATATTGGCTTCGAAT
TTCCACATGAACAAATTCTTTGACAGAATACAAGAATCAGTCTTCCATCACTACGTGCTT
AGGACCCTTTCAGGACCACCGTTTATGGAGATTGATGGGATTCACAAACCGCCAGCTCAG
TTGATTGTTAGCAATGCAAAAAAGGGTAAAGAACCTAAAACAAAAAGGTTGATTGACATG
GGAAAGGTCCATAGGTTGAAGCGAGAGAAAGTTTCAGCTTGGCATATGAAGGTGTTGGTA
GATGCTATCACAAATTCAGGGCTTTCCACAGTCTCCAACACATTGGAGGAAAGTGCTTGT
GATGAAGGTGGCGGACAAGCAGGTAATGAAATTACCAATGAGGAGGAGGCATTGTATGTT
GCTCATCATATTTTTGCACATGTAGCCCGACATGATAGTGATCAAAATCACAGTTACATT
GACGAGGATGACCTCTTAAGATTCATGATTAAGGAGGAGGTGGATCTTGTGTTTCCTTTG
TTTGAAGGATCGAGCACTGGAAAAATCGACAGAAAAAGTTTCACAAACTGGGTGATAAAA
GTTTACCAGGACCGGAAAACACTAGGACATGCTTTGAGTGACACAAAAACAGCTGTAAAG
CAGTTGAATGCACTCGTGACGGCGGTCGTAATCGTTGTTACTATTGTAATATGGCTTCTT
TTGGTGGAAATTGCAACCACAAAATTGCTTCTGCTACTTTCATCGCAGCTGGTAGTGGCA
GCTTTTATGTTTGGAAACACCTGCAAGACTATATTTGAAGCTATCATATTCGTGTTTGTG
ATGCATCCATTCGATGTTGGCGATCGTTGTGTGGTTGATGGTGTTCAGTTGCTGGTCGAG
GAGATGAATATTCTAACGACCGTCTTCCTGAAGCTTGATAATGAAAAGGTGTACTACCCA
AATTCAGTTTTGGCTACAAAGCCCATCAGCAACTATTACAGAAGCCCAGATATGAGTGAT
ACGATAGAGTTCTCGGTCGATTTTATGACCCCAGCAAAGACAATAGGCAGGCTGAAAGAA
GAAATAAAGAAGCATTTGGAAGCCAATACCCTGTGGCATCCTAACCACCTTGTGGTGGTG
AGGGAAATCGAGAATGTCAACAAGTTAAAGATGGCTCTCTTTTGCAATCACACGATGAAC
TTCCAGGACTTTAGAGAGAAGAACAGGCGTAGAACTGAACTGGTCCTCGAGTTGAAGAGA
ATTTTTGAGGAGCTGGGTATACGATACAATCTCCTTCCCCAACATGTAAATCTCAACCAA
GTCAATCAAGACAGGCCCGACGCAACCTATGCAACCACTTGA
>EDWA@DN9324_c0_g1_i2
ATGGCAGAGAAGACAAGCAGTGAAGGAGGAGAAGTGGTGATTAATGTTCCCGGTGAAGGG
CCAAAAGGGTCAGCTCCAAAGGAACCAAATGCCAAAGCATTGGGTACAACGGCAAGTAAG
CCACCACAGGACATACCAGTTGCAGGTAATGAGACCCCTTTTACTCGGAGAAGGTCATTT
GCAAAACCCAAGTCAAGATTTGGGGAACAATCTTGTATTCTTGAAACTGATGAAATGGAA
GAGAATGGTTTAGCTAATCAAGAACAAGTTGGTGGTAACTCACCTTATAGACATTCCTTT
AGTAAGGCCTCCCCTAATAACAAGTTGGGGAGAAGTCATAGGACCGATTCCGCCGTGTCG
AAAACGTTGTCGATGGCCTCTACAGGCCCCGATGGAGAATATACCGAATACGATGAGATA
ATTAAGAAAGTTAAGTTGCATAATGAGAAGCTTAAGGGAGTGAAACCTAAGGTTGTGATT
GAGTGGGTTGTATTTTTGTTGCTCTTGGGATGCTTAATTGCTAGCTTGACAGTAGATAAA
CTAAAGAGCCACCATTTTTGGGGATTGAATACTTGGAAATTGTGTGTGCTTGTGATGGTT
ATATTCTGTGGTATGTTGGTTACTCGTTGGTTTATGCGTCTGGTCGTTTTCTTGATCGAG
ATTAACTTTCTATTGAGGAAGAAAGTGCTGTATTTCGTTCATGGTTTGAAGACGAGTGTT
CAAGTGTTTATATGGTTGAGTTTAGTTCTTCTTACTTGGATTCTTTTGTTTCTTGATGTC
GAGAGATCGAAGACTGCCACGAAGATTCTCGATTATGTAACCTATACTATTGTAAGTGTT
ATCATTGGAGCTTTTTTGTGGTTGTTGAAGACTTTGTTGTTAAAGATATTGGCTTCGAAT
TTCCACATGAACAAATTCTTTGACAGAATACAAGAATCAGTCTTCCATCACTACGTGCTT
AGGACCCTTTCAGGACCACCGTTTATGGAGATTGATGGGATTCACAAACCGCCAGCTCAG
TTGATTGTTAGCAATGCAAAAAAGGGTAAAGAACCTAAAACAAAA
>EDWA@DN9324_c0_g1_i4
ATGGCAGAGAAGAGAAGCAGTGAAGAAGTGGTGGTTAATGTTCACAGTGAAGAGAATCCC
AAAGGGCTAAAAGGGTCAGCTCCGAACGAAATCGAGCCATTGGATTTGGACCCTCAGCAA
AATGCTCAAGTGTCGCCCATCATGTCTAGTCCAACTACAGATAAGCCACCAGGAGCCTCA
ACTGAGAAAGATAAACGGCGTATGACGAAGAAGCTCAAGCGCGTTGTGATCGAGTGGCTC
GTATTTTTGTTACTCTCGGGATGCTTGGTAGCTAGCTTAACAGTAGATAAACTGCAGAAC
ATCCGTGTCTGGGATTTGGAAACTTGGAAAGGGTGTGTGCTTCTGATGGTCACATTCTGT
GGCATGTTGGTCACTCGTTGGTTCATGTGCCTTGTTGTTTTCTTGATTGAGAACAGCTTT
CTAGTAGGTAAAAGAGTGATGTACTTCGTTCATGGCTTGAAGTACTGTGTTCAAGTGTGT
ATATGGCTTAGTTCAGTTCTTGTTACTTGGGTACTTTTGTTTCTCGATGTCAAGAGATCG
AAGACCGCCACGAAAATTCTGGATTACGTAACCTGGGCTCTTGTAAGCATCCTCATTGGA
GCATTTCTGTGGTTGTTGAAGACATTGTTGTTGATGATGTTCACTTCCAGTTTCCATAAG
AACAATTTCTTCGACCGAGTACAAGAAGCGGTCTCCCACGAGTACATACTTCACGCCCTT
TCGGGACCTCCATTGATGGAGAATGCTGAAGAAACCAAAGGGTTGATTGACAAGGTAAAG
GTCCATAAATTGAAGCAAGAAAAAGTTTCATCTTGGCACATGAAGGTGTTGGTCGATGCT
GTCGCCAATTCAGGGCTTTCCGTAATCTCCAACGAATCAGATAAAGCGATCACTAACGAG
GTGGAGGCAAAACATTTGGCTTATCAGATTTTCAGAAACATTGCTCCACGTCCATTTAAC
CGTTACATCGACGAGGATGACCTTTTACGGTTCGTGACTAAAGAGGAGGTGGATCTTGTG
TTTCCATTGTTTGAAGGATCAAACACAGGAGAAATTGACAGAAAAAGTTTCAAAAACTGG
GTGGTAAATGTTTTCCGGGATCGGCGAGCTCTAGCATTTACTTTGTTCGACACCAAGAAA
GCTTTAGAACAATTGAATAAACTTGTCTCGGGGGTCTTGATTGTGGTCACTTTTATCATA
TGGCTTCTCTTGGTGGGAACTGCAACCACAAGAGTGCTTCTTGTAATTGCAGCTTTTCTG
TTTGGAGAAACCTGCAAGACTATATTTCAAGTCGTTATATTCGTATTTTTGATGCATCCC
TTTGATGTCGGCGATCGTTGCGTGGTCGATGGTGCTCAGATGATGGTGGAGGAGATAAAT
ATTTTAACGACCACCTTTCTGAAGCACAACAACGAAAAGCTGTACTACCCGAACTCGGTC
TTGTACTCGAAGGCTATCGGCAACTATTACAGAAGCCCTGATATGGGTGAGGACATAGAC
TTCTGTATTGATTCTAAGACACCAGCTGAAACAATAGGCATGCTGAGGAAAGAAATAAAG
AAGTAA
>EDWA@DN9324_c0_g1_i5
GATGCTATCACGAATTCAGGGCTTTCCACAATCTCCTACTCCTTGGACGAAAATACGTAC
GATGAACACGGTGAACTAACAGATAAAGAAATCACTAATGAGGAGGAAGCACAATTTTCT
GCTCATCAAATTTTCTACAACGTGGCTCGACACAATAGTAATCACCATCGCAGTTACATT
GATGAGGATGACCTTTTAAGGTTCATGATTAAAGAGGAGGTTGATCTTGTTTTTCCATTG
TTCGAAGGATCAAACACGGGAAGAATCGACAGAAAAAGTTTCACAAACTGGGTGATAAAG
GTTTACAAGGATCGGAAAACGCTATCACATGCTTTGAGTGACACCAAAACAGCTGTGAAA
CAATTGAATAAACTTGTGACGGCGATCCTGGTTGTTGTTACTGGTGTTATATGGCTTCTG
TTGACGGAAATTGCAACCATGAAAGTGATTTTGCTCCTTTCATCACAGCTTTTACTTGCA
GCTTTCATGTTTAAAAATATCTGCAAGACTATATTTGAAGCCATCGTTTTCATATTTGTG
ATGCATCCATTTGATGTCGGTGATCGTTGTGTGATTGATGGTGTTCAGTTGTTGGTCGAG
GAAATGAACATTTTAACGACCGTCTTCTTGAAGCTCGATAACGAAAAGGTGTACTACCCG
AACTCGGTTTTGGCCACAAAGCCTATCAGCAACTATTATAGAAGCCCTGATATGGGTGAT
GCTATAGAGTTCGCTATTGATTTTATGACACCAGCGAAGACGATAGGCAGGCTGAAAGAA
GAAATAAAGAAGCATTTGGAAGCCAATACCCTGTGGCATCCTAACCACCTTGTGGTGGTG
AGGGAAATCGAGAATGTCAACAAGTTAAAGATGGCTCTCTTTTGCAATCACACGATGAAC
TTCCAGGACTTTAGAGAGAAGAACAGGCGTAGAACTGAACTGGTCCTCGAGTTGAAGAGA
ATTTTTGAGGAGCTGGGTATACGATACAATCTCCTTCCCCAACATGTAAATCTCAACCAA
GTCAATCAAGACAGGCCCGACGCAACCTATGCAACCACTTGA
>EDWA@DN9324_c0_g1_i7
ATGGCAGAGAAGACAAGCAGTGAAGGAGGAGAAGTGGTGATTAATGTTCCCGGTGAAGGG
CCAAAAGGGTCAGCTCCAAAGGAACCAAATGCCAAAGCATTGGGTACAACGGCAAGTAAG
CCACCACAGGACATACCAGTTGCAGGTAATGAGACCCCTTTTACTCGGAGAAGGTCATTT
GCAAAACCCAAGTCAAGATTTGGGGAACAATCTTGTATTCTTGAAACTGATGAAATGGAA
GAGAATGGTTTAGCTAATCAAGAACAATTTGGTTGTAATTCACCTTATAGACACTCCTTT
AGTAAGGGTTCACCTATTAACAAGTTGGGGAAAAGTCATAGGACCGATTCCGGGGTGTCG
AAAACGCTTTCGATGGCCTCCACAGGCCCCAATGGAGAGAGTGCCGAATACGAAGAGATA
ATTAAGAAAGTTAAACTGCATAATGAGAAGCTTAAGGGAGTGAAACCCAAGGTTGTGATT
GAGTGGTTCATATTTTTGTTACTCTTGGGATGCTTAATAGCTAGCTTAACAGTAGATGAA
CTAAAGAGATACCATTTTGGGGGTTTGAAAACTTGGAAATGGTGTGTGCTTGTGATGGTT
ATATTCTGTGGTATGTTGGTTACTCGTTGGTTTATGCGTCTGGTCGTTTTCTTGATCGAG
ATTAACTTTCTATTGAGGAAGAAAGTGCTGTATTTCGTTCATGGTTTGAAGACGAGTGTT
CAAGTGTTTATATGGTTGAGTTTAGTTCTTGTTACTTGGGTTCTTCTGTTTCTTGATGTT
GAGAGATCGAAGACCGCCACCAAGATTCTCGGTTTTGTAACATATACTCTTGTAAGCATT
CTTATTGGAGCGTTTTTGTGGTTGTTGAAGACTTTGTTGTTAAAGATATTGGCTTCGAAT
TTCCACATGAACAAATTCTTTGACAGAATACAAGAATCTGTCTTCCATCACTACATACTT
CGGACCCTTTCGGGAAGACCGTTAATTGAGACCGATGAGAAAACAACGGCTCATTTGACT
GTCAGCAATGCCAAAAAGGGTAAAGGGGCTAAAACCAAAAAGTTGATTGACATGGGAAAG
GTCCATAAATTGAAGCGAGAAAAAGTTTCATCTTGGCACATGAAGGTGTTGGTTGATGCT
ATCACGAATTCAGGGCTTTCCACAATCTCCTACTCCTTGGACGAAAATACGTACGATGAA
CACGGTGAACTAACAGATAAAGAAATCACTAATGAGGAGGAAGCACAATTTTCTGCTCAT
CAAATTTTCTACAACGTGGCTCGACACAATAGTAATCACCATCGCAGTTACATTGATGAG
GATGACCTTTTAAGGTTCATGATTAAAGAGGAGGTTGATCTTGTTTTTCCATTGTTCGAA
GGATCAAACACGGGAAGAATCGACAGAAAAAGTTTCACAAACTGGGTGATAAAGGTTTAC
AAGGATCGGAAAACGCTATCACATGCTTTGAGTGACACCAAAACAGCTGTGAAACAATTG
AATAAACTTGTGACGGCGATCCTGGTTGTTGTTACTGGTGTTATATGGCTTCTGTTGACG
GAAATTGCAACCATGAAAGTGATTTTGCTCCTTTCATCACAGCTTTTACTTGCAGCTTTC
ATGTTTAAAAATATCTGCAAGACTATATTTGAAGCCATCGTTTTCATATTTGTGATGCAT
CCATTTGATGTCGGTGATCGTTGTGTGATTGATGGTGTTCAGGTAAACTATTGA
>EDWA@DN9325_c0_g1_i4
ATGGCGGAGGAAAAGGTGAAGCTGGTGAACGATGACGGCGTCGGTGGCGGAAAGGGAATT
GTGCTGGTGAACCCCAAGCCCCAGAAAGGGCTAAGTGCGACGCTGATTGACTGGTTCGAG
CAGCTGATAGTGAAGCTTATGTATGATTCTTCTAAGCCTCAACACTATCTCTCCGGCAAC
TTCGCCCCTGCTCCGACCGAAACTCCTCCCACCCAAAATCTTCCCGTCAAAGGCCATCTC
CCTGAATGTTTGAATGGTGAATTTGTAAGGGTTGGGCCCAACCCCAAGTTTCCCCCTGTT
GCTGCATATCACTGGTTTGATGGAGATGGAATGATTCATGGTATGCGCATCAAGGACGGA
AAGGCGACATACGTCTCTCGTTATGTCAAGACATCAAAACTTAAACAGGAAGAGTATTTT
GGAGGGTCAAAATTCATGAAGGTCGGAGACCTTAAAGGATTCTTTGGACTGCTCATGGTC
AATATACATAAGCTGAGAGAAAAGGCCAAAGTGTTAGATCTATCGTATGGGAATGGGACC
GCTAACACAAATCTCATATATCACCATGGGAAACTTCTGGCACTTCAAGAGGCTGATAAA
CCTTATGTTCTCAGAGTTTTGGAGGATGGAGATCTCCAAACCCTTGGCATGCTTGATTAT
GACAAGCGATTGTCGCATTCCTTCAGTGCTCATCCGAAGGTTGATCCAATCACTGGTGAG
ATGTTTACTTTTGGTTATGGACAAGAGCCTCCATATATTACATACAGAGTTATTTCAAAA
GATGGTTTCATGCACGACCCAGTACCAATAACAATAGCAGAACCAATCATGATGCATGAC
TTTGCAATTACTGAAAATTATGCAATTTTCTTGGATCTTCCTTTGCATTTTAGACCGAAG
GAAATGGTTAAAGAAAAGAAGCTTATATACTCATTTGATGCTTCAAAGAAGGCTCGTTTT
GGTGTGCTTCCGCGATATGCAAAAGATGACCGCTTAATCAGATGGTTTGAGCTTCCTAAT
TGCTTTATCTTCCACAATGCGAATGCTTGGGAGGAGGGAGATGAAGTTGTCCTGATCACT
TGCCGCCTTGAGAATCCAGATCTGGACATGGTCAGTGGGGATGTCAAAGATAAGCTTGAT
AATTTCTCGAACGAGCTGTATGAGATGAGATTCAACATGAAAAGTGGTCGTGCTTTACAA
AAGAAATTATCTGCTTCTGCTGTAGATTTCCCCAGGGTGAATGAATACTACACTGGCAGG
AAACAAAGGTACGTGTATGGAACCATTTTGGACAGCATTGCGAAAGTCACAGGGATTGTG
AAATTTGATCTGCACGCTGAACCAGAGGCTGGAAAAACTAAGATTGAAGTTGGGGGAAAT
GTTGCAGGGGTCTTTGACTTGGGTCCTGGTAGATTTGGTTCAGAAGCCGTTTTTGTGCCT
CGTGAGCCGGGGACCACTGGTGAAGAGGATGATGGCTACTTGATATTCTTTGCACATGAT
GAAAATACGGGAAAATCTGCAGTGAATGTGATTGATGCAAAAACCATGTCAGCAGATCCT
GTTGCAGTTGTCGAATTACCCCATAGGGTTCCTTATGGGTTCCATGCGTTCTTTGTCACA
GAGGAACAACTTCAAGAGCAAGCAACATAA
>EDWA@DN932_c0_g1_i1
ATGGCGCCAAAAGCCGAGAAGAAGCCTGCCGAGAAGAAGCCAGTAGCGGAGAAAGCTCCG
GCGTCGGCAGAAAAGAGGCCGAAGGCTGAGAAAAAGATCTCGAAAGACAGCGGAGAGAAG
AAGAAGAAGAAGATAAAGAAGAGCATCGAGACTTACAAGATTTATATCTTCAAGGTGTTG
AAACAGGTTCATCCAGACATCGGGATCTCGAGCAAAGCAATGGGGATTATGAACAGTTTC
ATCAACGATATCTTTGAGAAACTGGCGCAGGAGGCTTCGAGATTGGCTAGGTATAACAAG
AAGCCGACCATTACGTCGAGGGAGATCCAGACGGCGGTCAGATTGGTTTTGCCTGGTGAA
TTGGCTAAACACGCTGTCTCTGAAGGAACCAAGGCGGTTACCAAGTTTACCAGTTCTTAG
>EDWA@DN932_c0_g1_i2
ATGGCGCCGAAAGCCGAGAAGAAGCCCGCCGAGAAAAAGCCAGTAGCGGAGAAATCCCCG
GCGTCGGCAGAGAAGAGGCCAAAGGCTGAGAAAAAGATCTCGAAAGACAGCGGAGAGAAG
AAGAAGAAGAAGATCAAGAAGAGTACTGAGACTTACAAGATTTACATCTTCAAGGTCTTG
AAACAGGTTCATCCAGATATCGGGATCTCAAGCAAAGCCATGGGGATTATGAACAGTTTC
ATTAACGATATCTTTGAAAAACTAGCGCAGGAGGCTTCGAGATTGGCTAGGTATAATAAG
AAGCCGACGATCACATCCAGGGAGATCCAGACAGCGGTGAGGCTGGTTTTGCCTGGTGAA
TTGGCTAAACACGCCGTCTCTGAGGGAACCAAGGCTGTTACCAAGTTTACTAGTTCTTAG
>EDWA@DN932_c0_g1_i3
AAGAAGATCAAAAAGAGCACGGGACCGAACTTCTCATATTCTTTTTCCATTGTTTGGTTC
ACAAGACTCCAGAAATTTCCGTCATCTCTTTCAATGGCACCAAAGGCTGAGAAAAAACCC
GCAGAGAAAAAGCCGATGGCGGAGAAAGCTCCGGCGTCGGCGGAGAAGAAGATCTCGAAG
GAAGGCGGAGACAAGAAGAAGAAGAAGATCAAAAAGAGCACGGAGACTTACAAGATTTAC
ATTTTCAAGGTCTTGAAACAGGTTCATCCAGATATCGGGATCTCAAGCAAAGCCATGGGG
ATTATGAACAGTTTCATTAACGATATCTTTGAAAAACTAGCGCAGGAGGCTTCGAGATTG
GCTAGGTATAATAAGAAGCCGACGATCACATCCAGGGAGATCCAGACAGCGGTGAGGCTG
GTTTTGCCTGGTGAATTGGCTAAACACGCCGTCTCTGAGGGAACCAAGGCTGTTACCAAG
TTTACTAGTTCTTAG
>EDWA@DN932_c1_g1_i2
ATGGCGGAGGAGCATACCAACAAGGTGGCCGGGTTCGAGAGCAACGTCGGTGGTGAGCAA
GGAGAAGTGGAGAGCAAGGACCGAGGGATGTTTGATTTCATGGGGAAGAAAGAAGAGGAG
CAGCAGCCTAAACCTCAGGAGGAAGCCATAGCCACCGAGTTCGAGAAAGTTAAGATAGAA
GAATCGAAGGCAGAGGAGGAACATAAAGAAGGCGAGAAGAAGCACAGTCTCCTCGAGAAG
CTTCACCGATCCGGCAGCAGCTCTAGCTCTTCTAGCGACGAGGAAGAAGGTGAAGGCGGA
GAGAAGAAGAAGAAGAAGAAGGAGAAGAAAGGATTGAAGGAAAAGATAAAAGAGAAGATC
GGTGGAGGAAAGGAAGAAGGTGACACTGCCGTCCCGGTCGAGAAGTGTGACGAGGGAGTA
GCCGTGCAGTCAGAGACGCCGGAGAAGAAAGGTTTCATGGAAAAGATCAAAGAGAAACTC
CCCGGACAACACAAGAAAGATGAAGAGGTTACTACACCACCACCGCCACCAACAACTGCC
GTAGCAGCTGAGAAAGTTGCGGTGGAGCACCATGAAGAAGAGTCGAAGGAGAAGAAGGGA
TTTTTGGAGAAGATCAAGGAGAAGATTCCTGGTTACCACTCCAAAACAGAGGACGAGAAA
GTGAAGGAGAAAGAGACCACTGCTACCCATTAA
>EDWA@DN932_c1_g1_i4
ATGGCGGAGGAGCATACCAACAAGGTGGCCGGGTTCGAGAGCAACGTCGGTGGTGAGCAA
GGAGAAGTGGAGAGCAAGGACCGAGGGATGTTTGATTTCATGGGGAAGAAAGAAGAGGAG
CAGCAGCCTAAACCTCAGGAGGAAGCCATAGCCACCGAGTTCGAGAAAGTTAAGATAGAA
GAATCGAAGGCAGAGGAGGAACATAAAGAAGGCGAGAAGAAGCACAGTCTCCTCGAGAAG
CTTCACCGATCCGGCAGCAGCTCTAGCTCTTCTAGCGACGAGGAAGAAGGTGAAGGCGGA
GAGAAGAAGAAGAAGAAGAAGGACAAGAAGGGATTGAAGGAAAAGATGGAGGAGAAAATT
GGTGGGGAAAACAAAGTAGATGACACTGCAGTCCCGGTGGAAAAGTCCGACGAGCACCCA
GAGACGCCGGAGAAGAAGGGTTTCATCGACAAAATCAAAGAGAAGCTCCCCGGACAGCAT
AAGAAAGATGAAGAGGTTACCACCACACCATCGCCACCACCAACGCCGGCTGCTAAAGTT
GCGGTGGAGCACCAGGAAGAAGAGTCAAAAGAGAAGAAGGGATTTTTGGAGAAGATCAAG
GAGAAGATACCTGGCTACCACTCCAAAACTGAGGACGAGAAAGAGACCACCGCTTCACAT
TGA
>EDWA@DN932_c2_g1_i1
ATGGAAGATCTTGTCACCAGTGCCGGCAAAAAAAGAATGAATTTCTTGGCTTCATGCAAG
AACGTGAAAAAGGCCAGGCAATGTACCATCAAGTATTGTCAAAAATGTCTATTGAACAGA
TATGGAGAGAAGGAAGAAGAAGTTACATTGTTGGCTGATTGGAAATGTCCCAAGTGCAGG
GACATTTGCAATTGTAGTCTTTGCATGAAGAAAAAGGGTCACAATCCTACTGGTATTCTA
GTGTTCACTGCAAAGAAAACTGGGTTTTCTTCTGTTTCAGAGTTGCTTCAAGCTAAAGGA
CCTGGAAATTTTAAGTATGAGAGGATCGTAAAAGATACTAGTGTTTTGCCAAAGAAGCAA
ACAAAGGAGTCTATGCCCACTTCACCAAGGATGCTTGGGAAGGAAAATTCTTTTGATGGA
GACTGTGATTCCAAGGCTAGTTCTCAGAATTTGATATCACCATTGCCTGAAGAAAGGAAG
CCTAAGCAAATGAAACGTGTGGGGTTGAAGGAATTGTACAACGGCAATGAAGATCATGAA
GCTTCTTTGAACAAAACTTGTCTAAAAAAGCCTAAAATTTTGAAGGAAGTTTCAAACAAA
ACAATGAAGGGAAATGGCCGTCTTTCAGATGAAAAGAGGTTGAAGACAGACTTGCAAATT
GATGATGCTTCCAGTCCCATCAGAGAACAAGAAACTAAATGTGCAAAAACCAAGAAAGCA
GGTGTTTTAAATGGAGCTAAAGTTTTGGAGGTCACTAAGAAAAGGGAGTCCACAACTTCT
GACGAAGAGTCTAGGAAAAAACTGAAGTCAAAAGAAAATTCTGTGGGCGAGGAAAAGAAT
CTTAAGGGTCAGGTTTTAGAAAGCAACACTATGGCTCCTATT
>EDWA@DN932_c2_g2_i1
GAAAGGATTGTAAAAGATATTGGTGTTTCGCCGAAGAAGCAAACAAAGGATTCTACGGCC
ACTTCACCAAGGATGCTTGGGAAGGAAAATTCTTTTGATGGAGATTGTGATTCCAAGGTT
AGTTCTCAGAATTTGATATCATCATTGCCTGATGAAAAGAAGTCTAAGAAAATGAACCGT
GAGGGATTGAAGGAATTGTACAATGGCAATGGAGATCATGAAGATTCTTTGAACAAAACT
TGTCCAAAAAAGCCTAAAACCTCAAAGGAAGCTTCAAATAAAACAATGAAGGGAAATGGT
TGTCTTTCAGATGAAAAGCTGTTGAAGACAGAAGTGCTAATTGATGACTCATCTAGTCCC
AGCAAAGAACAAGAAACTAATTGTGCAAAAAACAAGAAAGCAGAAGTTTCAAATGGAGTT
AAAGTTGTGGGGATCACTAAGAGAAGGAAGTCCACAACTTCTGATGAGGGGTCTAGGAAA
AAACTGAAGTCAAAAGAAAATTTTGTGGGTGGGGAAAAGAATCTTAAGAAGCAGGTTCCA
GAAAGTAACACCGTAGCTCCTGTTAAAGAGAATAACTGCAGTGTAAAAAGTGAGGATTCT
GGAGTTTCGGATGGTATTGAAAATGATAACACAAGTGGCAAGCTCCAGTCAGTTGTAAGG
CCTAGCAAAGATAGAAAGCTTGACATAGACATTCAGTTGCCTCAGGGCACCAGCTTAATA
ACTGTTGCCGGTGTTGATTTACCTCCCAATGATGTTGGTGATGCATTACAGTTCTTAGAA
TTTTGTGCAGCTTTTGGTGAGGTTCTTGATATGAAGAAAGGGCAAGCAGAATCTGTAATC
CGAGAAATAATACGTGGACGTGGCAGATGCCGATTGCTGTACTCTCCTGTAGTCCAAATC
CATATACAATTGTTGTCTCTAATACAGAAAGATATAGGGAAGAAATTTCGTGCCTTCAGT
GGAAGTGACAATGCTTCATGGTTTCGAGCCCTTGGTCAATGTGTGTCTGAATCTCAATGT
GCACTTAAAGAAGTTTCTTCTGAAATTTATGATCGTGGTGTGGATGCATATAATATGTTA
GACAGTTCTGTGAAGCTTAAACTCTTAAACATTTTATGCGATGAAGCCCTTTGCACAATC
ACAATGCGGAATTGGATTGACAAGCAAAATTCAAAGTTTATTGATAGTGGGAAGGAAACA
AAAGAAAAGATTCTTGCTTCAAGGGATAAGGAGAAACAATTAAGACAGAAAATGCATGAC
GAGGTTGCCAAAGTTATTACTGAAAAAGGTGGTGCTCCTCCTTCAATTTCTGAGCATGAG
ACTCTTATTACACAAATAAAAAAAGAAGCAGCTCAAGTTCATGAAGATTTGCTACAGGCA
ATGGCCATGTTACCAAGGAACAGACAAAGGTCTGATGCTGTTAGAACATCACCTATTTTA
TTGGATTTAAATGGTTGTGCTTTTTGGAAACTGAGAGGGTATACTGGTGAAAACCATATA
TTGCTTCAAGATATTGGGACCTCAGATCCAGTTGCACCTGGTGAAAAGTGGTTTGTCTAT
GATGTTGAACAAAAACCAGATGTAGAGAAATACATCTCTTCGATAAGGACAAAAAGGCTT
AGGATACAGAAAGTTTTGGACAGTCTTCCAATTGCTAGTGTTGCTGAAAACTTGGAGCGT
GCCTAG
>EDWA@DN932_c2_g2_i4
GAAAGGATTGTAAAAGATATTGGTGTTTCGCCGAAGAAGCAAACAAAGGATTCTACGGCC
ACTTCACCAAGGATGCTTGGGAAGGAAAATTCTTTTGATGGAGATTGTGATTCCAAGGTT
AGTTCTCAGAATTTGATATCATCATTGCCTGATGAAAAGAAGTCTAAGAAAATGAACCGT
GAGGGATTGAAGGAATTGTACAATGGCAATGGAGATCATGAAGATTCTTTGAACAAAACT
TGTCCAAAAAAGCCTAAAACCTCAAAGGAAGCTTCAAATAAAACAATGAAGGGAAATGGT
TGTCTTTCAGATGAAAAGCTGTTGAAGACAGAAGTGCTAATTGATGACTCATCTAGTCCC
AGCAAAGAACAAGAAACTAATTGTGCAAAAAACAAGAAAGCAGAAGTTTCAAATGGAGTT
AAAGTTGTGGGGATCACTAAGAGAAGGAAGTCCACAACTTCTGATGAGGGGTCTAGGAAA
AAACTGAAGTCAAAAGAAAATTTTGTGGGTGGGGAAAAGAATCTTAAGAAGCAGGTTCCA
GAAAGTAACACCGTAGCTCCTGTTAAAGAGAATAACTGCAGTGTAAAAAGTGAGGATTCT
GGAGTTTCGGATGGTATTGAAAATGATAACACAAGTGGCAAGCTCCAGTCAGTTGTAAGG
CCTAGCAAAGATAGAAAGCTTGACATAGACATTCAGTTGCCTCAGGGCACCAGCTTAATA
ACTGTTGCCGGTGTTGATTTACCTCCCAATGATGTTGGTGATGCATTACAGTTCTTAGAA
TTTTGTGCAGCTTTTGGTGAGGTTCTTGATATGAAGAAAGGGCAAGCAGAATCTGTAATC
CGAGAAATAATACGTGGACGTGGCAGATGCCGATTGCTGTACTCTCCTGTAGTCCAAATC
CATATACAATTGTTGTCTCTAATACAGAAAGATATAGGGAAGAAATTTCGTGCCTTCAGT
GGAAGTGACAATGCTTCATGGTTTCGAGCCCTTGGTCAATGTGTGTCTGAATCCCAATGT
GCACTCAAAGAAGTTTCTTCTGATATTTATGATCGTGGCGTGGATGCATATAATATGCTA
GACAGTTCTATGAAGCTTAAACTCTTAAACATTTTATGTGATGAAGCCCTTTGCACTGTA
ACATTGAGGAATTGGATTGACAAGCAAGATTCTAAGTTTATTGATAGTGAGAAGGAAGCG
AAAGAAAAGATTCTTGCTTCAAGGGATAAGGAAAAACAATTAAGGCAGAAAATGAATGAT
GAGGTTGCCAAAGCTATTACTGAAAAAGGTGGTGATCCTCTGTCAATTTCTGAGCATGAG
GCTCTTATTACACAAATGAAAAAAGAGGCAGCACAAGTTCATGAAGATTTGCTCCAGGCA
ATGGCCAAGTTACCAATGAAGAAACAAAGGTCTGATGCTGTTAGAACATCACCTATTATT
TTGGATGTAAGTGGTCATGTTTTCTGGAAACTGAGAGGGTATACCAGTGAAAACCATGTA
TTGCTTCAAGATATTGGGACCTCAGATCCAGTTGCACCTGATGAAAAATGGTTCGTCTAT
GATGTTGAACAGAAACCAGATGTAGAGAAATACATCTCTTCGATAAGGACAAAAAGGCTT
AGGATACAGAAAGTTTTGGACAGTCTTCCAATTGCTAGTGTTGCTGAAAACTTGGAGCGT
GCCTAG
>EDWA@DN9330_c0_g1_i3
ATGGCGAAGAAAGCCGCCGAGGCCGCGATTCACTCCATTGGATTGGGCTTCGATCTCACC
GTCGATCTCAAGCTCAAGTACTGCAAAAAGGCTTCAAACTTGATAACCACCGCCGACCGC
GATAACGCCCGGGACATCGACGTTCCTGGTGGGATTTTGGTTCCTAATGTTCCCAAATAC
ATCAAATGCGATAAGGGAGAGCGGATCAGGTTCGCGTCTGATATCCTTTCTTTCCAGCAG
ATGTCGGAGCATTTTAACCAGGAAATGTCTCTGTCGGGTAAAATTCCATCGGGACACTTC
AATGCGGCTTTCGAATTCACGGCGGGATGGCAAAAAGATGCCGCCAACACTAAAACCCTT
GCTTTTGATGGCGTTTTCATTACTCTTTACAATATTGCATTAGAGAAATCCCAGGTCATG
CTCTGTGATCATGTCAAACGAGCTGTCCCTTCATCATGGGATCCTCCTGCTTTGGCTAAG
TTTATTGAGATGTATGGAACCCATGTTATTGTTGGTGTGAAGATGGGTGGAAAAGATGTT
GTGTATATGAAACAAAAGCATTCATCATGTCTCCAACCAATTGAACTACAGCAGAAATTA
AAGGACTTGGCAAACAAAATGCTTATAGAAGAAACTCAACACAAAATCAACTATGATAAA
TTAAACCCGAAAGAAAAGATTTTTAAAGAACATGGGCTAGTTTCCATGGACATGCTTCAA
ACCAGTTCTTATTCTGAAGTGGAGGATATCAAATTCATCTGCAAAAGGAAAGGAGGCAAG
TTGAATTCAAATTTATCACACAGTGAATGGTGTCAAACTGTTCAGTCTGAACCAGATGTG
GTTTCCATGTCTTTTGTCCCAATCACATCATTGCTTACTGGAGTTAATGGGAGTGGATTT
CTCACCCATGCCATCAATCTATACCTTCGTTATAAGCCTTCGATTGATGAACTACACCAG
TTTTTGGAGTTTCAGCTTCCAAAGCAGTGGGCACCAGTATTTGGTGAGCTTGCCCTTGGT
CCTCAGAAAAAACAACAAAATAGTGCATCATTGCAGTTTAGCTTCCTGGGCCCGAAGCTC
TTTGTTAACACAACACCGGTTTATGCAGATAAAAAGCCCGTAACTGGCCTTCGACTTTAT
TTGGAAGGCAAAAGCAGCAACTGCTTGGCAATTCACTTGCAGCATCTTTCCTCACTGCCA
AAGACATTCCAGCTTGAGGATAGAGCAAGTGCCAGTGTCTCTGATCCCTCATCTGAACGC
AAGTACTATGAGAAGATTCAGTGGAAGAACTTCTCTCATGCCTGCACAGCGCCTGTAGAG
TCTGATGAGGATGTCTCTATTGTTACCGGTGCTCATTTTGAAGTTAGAGACCATGGCTTG
AAGAAAGTTTTATTCTTACGGTTGCATTTCTCTAAGTTAATAGGTGCAAAGGCCATCAAG
CAGCCCGAGTGGGATAGCTCTCGTGGCTTGGCCCAAAAATCTGGGATTATCTCAACTTTG
ATCAGCACTCACTTCACGGGTGCTCAAAAACAAGCTCCGCAACCAATCGAGGTGAACATA
AATTCCGCATTGTACCCCGGGGGCCCTCCAATGCCTAGCCAAGCTCTGAAACTTCTGCGG
TTTGTGGACACAACAGAGATGAGTAGAGGGCCACAGGATTTACCTGGGTACTGGGTAGTC
TCAGGTGCAAGGCTGGTTGTTGAGAAGGGAAAAATATCATTGAAGGTAAAATATTCTCTA
TTGACTATGATGTTACCGGATTAG
>EDWA@DN9330_c0_g1_i6
ATGGCGAGGAAAGCCGCCGAGGCTGCTATTCAGTCCATTGGATTGGGATACGATCTCACC
GCCGATCTCAAGCTCAAATACTGCAAAAAGCCTTCAAACTTGATAACCATCGCCCACCAT
GACAACGTCCGGGACGTCGCCGTTCCTGGTGGGGTTTTGGTTCCTAATGTCCCCAAATAT
ATCAAATGCGATAAGGGCGAGCGGATCAGGTTCGCATCTGATATCCTTTCTTTCCAGCAG
ATGTCGGAGCAGTTTAACCATGAAATGTCTCTGTCGGGTAAGATTCCATCGGGACATTTC
AATGCTGCTTTTGAATTCACAGCAGGATGGCAAAAGGATGCCGCCGACACTAAAACCCTC
GCTTTTGATGGCGTTTTCATTACTCTTTACAATATTGCATTAGAGAAATCCCAGGTCATG
CTCTGTGATCATGTCAAACGAGCTGTCCCTTCATCATGGGATCCTCCTGCTTTGGCTAAG
TTTATTGAGATGTATGGAACCCATGTTATTGTTGGTGTGAAGATGGGTGGAAAAGATGTT
GTGTATATGAAACAAAAGCATTCATCATGTCTCCAACCAATTGAACTACAGCAGAAATTA
AAGGACTTGGCAAACAAAAGGCTTGTAGAAGAAACTCGACACAAAACCAACTGTGATAAA
TTAAACCAGAAAGAAAAGATTTTTAAAGAACATGGGCTAGTTTCCATGGACATGCTTCAA
ACCAGTTCTTATTCTGAAGTGGAGGATATCAAATTCATCTGCAAAAGGAAAGGAGGCAAG
TTGAATTCAAATTTATCACACAGTGAATGGTGTCAAACTGTTCAGTCTGAACCAGATGTG
GTTTCCATGTCTTTTGTCCCAATCACATCATTGCTTACTGGAGTTAATGGGAGTGGATTT
CTCACCCATGCCATCAATCTATACCTTCGTTATAAGCCTTCGATTGATGAACTACACCAG
TTTTTGGAGTTTCAGCTTCCAAAGCAGTGGGCACCAGTATTTGGTGAGCTTGCCCTTGGT
CCTCAGAAAAAACAACAAAATAGTGCGTCATTGCAGTTTAGCTTCATGGGCCCCAAGCTT
TATGTTAACACAACACCGGTTTATGTAGATAAAAAGCCCGTAACAGGCCTTCGACTTTAT
TTGGAAGGAAAAAGCGGCAACTGTTTGGCAATTCACTTGCAGCATCTTTCCTCACTGCCA
AAGACATTCCAGCTTGAGGATAAAGCAAGCGCCAGTGTCTCTGATCCCTTGTCTGAACGC
AGGTACTATGAGAAGATTCAGTGGAAGAACTTCTCTCATGTCTGCACAGCGCCTGTAGAG
TGTGACGAGGATGTCTCTATTGTCACCGGTGCTCACTTTGAAGTTGGGGACCATGGCTTG
AAGAAAGTTTTATTCTTACGGTTGCATTTCTCTAAGTTAATAGGTGCAAAGGCCATCAAG
CAGCCCGAGTGGGATAGCTCTCGTGGCTTGGCCCAAAAATCTGGGATTATCTCAACTTTG
ATCAGCACTCACTTCACAGGTGCTCAAAACCAAGCTCCACAGCCCACCGATGTCAACATA
AATTCCGCATTGTACCCCGGGGGCCCTCCAATGCCTAGCCAAGCTCTGAAACTTCTGCGG
TTTGTGGACACAACAGAGATGAGTAGAGGGCCACAGGATTTACCTGGGTACTGGGTAGTC
TCAGGTGCAAGGCTGGTTGTTGAGAAGGGAAAAATATCATTGAAGGTAAAATATTCTCTA
TTGACTATGATGTTACCGGATTAG
>EDWA@DN9331_c0_g1_i1
ATGGATGACAATTTGTATGATGAATTTGGAAACTATATTGGACCTGATATTGAGTCCGAC
CAAGGGAGTGAAGGCGAGGAAGAAGAAGATGAAGATCTCCCTGACAGGCATGCCGAAGAG
GAGGGGGAGCAATCTGATGACGAGGCTCCACCTGGTGTGTCTAATGGATGGATTACAGCT
GCTAATGATGTTGATATGGATAATCAGATTGTTCTTGCCGAGGACAAGAAGTATTACCCC
ACTGCTGAAGAAGTTTATGGGGAGGATGTTGAGACCTTGGTTATGGATGAAGATGAACAG
CCTCTTGAGCAACCTATTATCAAGCCTGTTAAGAATATTAAGTTTGAGGTCGGAGTTAAG
GATTCTTCAACTTATGTCTCAACCCAGTTTCTTATTGGTTTGATGTCAAACCCGGGTTTG
GTCCGCAATGTTGCACTCGTTGGACACTTGCAGCATGGGAAGACGGTGTTCATGGACATG
TTGGTTGAGCAAACCCACCATATGAACACATTTGATGAAAATAGTGAGAGGCACATGAGA
TACACTGATACTAGAATCGATGAGCAAGAAAGAAGGATATCTATTAAGGCAATCCCAATG
TCTCTTGTTCTTGAGGACAGTAACTCGAAATCCTATCTTTGTAACATCATGGACACTCCT
GGTCATGTGAATTTTTCTGATGAAATGACTGCTTCTCTTAGGCTTGTGGATGGTGCTGTG
TTGATTGTTGAT
>EDWA@DN9332_c0_g1_i1
ATGACTTTTTATAATGATAACGATAATGATGAGGGAGAGGAGGTACCGGAGCTGAAGCTA
AGAGTTGATGATGATGATGATGTTAATGCAAAAAGAGTAACTTTGAGACAGAGATTGTTA
GAAGAACGTGAAGCAGAAGAGGAGAATTCGTGGTTAAAGGAGCCAGCCTTTTCTTTTCTA
TGGAGAAGGTCTATTTGGGACTGGATCAAGTTGGGGATTTTTCTTATCATTGTAGGGTTA
CTGGTTGCTGTTTTCCTCAAATGGGTTGGCCCTTTTTTCATGGAAAAGGAGCTAATGCCT
TTAATTAATTGGGAGATGGCAACCTTCAGTACTCCGATGCTGGCAGTTCTAGTCTTTGCT
TCTGTGGCATTATTCCCTACAATACTTCTTCCATCATCACCATCTATGTGGCTGGCTGGG
ATGGCATTTGGTTATGGTTTTGGATTTCTGCTAATCATATCTGCAGCTGCTGTGGGTGTA
TCACTACCATTCTTTATCGGCTCTCTATTCCTTCACAGGATTCGAGGCTGGTTAGAAAAA
TACCCTAAGAAAGCTGCCTTCCTGAGAGCAGCCGGTGAAGGAAATCGTTTTCATCAGTTT
AAAGCTGTAACATTAATCAGGCTCTCTCCATTTCCATATTTGTTATATAATTACTGTGCG
GTTGCAACACATGTTGAGTATGGGCCTTACATCTTGGGATCCTTGATAGGAATGGTGCCC
GAAATTTTTGTTTCGATATACACGTAA
>EDWA@DN9332_c0_g1_i5
ATGACTTTTTACGATGATAATATTAATAGTGAGGGGGGAGAGGTGGTGCCGGAGCTGAAA
CTAAGAGTCGAGGGTGACGATGATGGTGTTAATGGAAAAGGGGAAGCTTTGAGACGGCGG
TTATTAGAAGAATGTGAAGCGGAAGAGAGGGATTTGTCGGTACAGGAGCCTGCTTTTTCT
TATTTACGGAGAAGGTCTATTTGGTTTTGGATCAAGTTGGGGATTCTGTTTACATTTATA
GGGTTATTGGCTGCTGTTTTCTTCAAATGGGTTGGCCCCTTTTTAATGGATAAGGAGTTA
ATGCCTATAATAAATTGGGAGATGGCAACCTTTAGTACTCCGGTGCTGGCAGTTCTAGTC
TTTGCTTCTGTGGCATTGTTCCCTACAATACTCCTACCATCTACACCATCTATCTGGGTG
GCGGGGATGACTTTTGGTTATGGTTTTGGATTTCTACTAATCATATCTGCAGCTGCTGTG
GGTGTATCACTTCCATTCTTTATTGGCTCTCTTTTCCTTCACAGAATTCAAGTGCGTGCC
TCATCCTAA
>EDWA@DN9334_c0_g1_i1
CCCAGCTCCTCTTCCTTTCTTTTAGCTTCCTCTTTCCCTTCCACTTCACTTAAGCCGCCG
CCGCCGCCGCCGCCGCCGAAGCAGTATTCGCCGTTGGCAACAACTCTGAAGTTCGTCGGA
AGAGACCGACGGGCCGAGGGAAGTCTGGCTTTGGACGTTGGCCGCGACGGTAAAGCCGGC
GGTAAGTCTTTAGGCTTGTCCTCCTCATCTCGCCGCCGGAGATTCTCCAACATTTCTTCG
AGCGAACTTTTCGCTAAACTCGTCGGGGACGCCGATAACATCATTTCCGCGGGAGAATTT
TAA
>EDWA@DN9334_c0_g2_i1
ATGATGTTATCGGCGTCGCCTACGGCTTTAGCGAAAAGTTCGCTCGAAGAAATGTTGGAG
ACTCTCCGGCGGCAAGATGAGGACGAGAAGCCTAAGGACTTACCGCCGGCTTTACCGTCG
CGGCCAACTTCCAAGGCCAGACTTCCCTCGGCCCGCCGGTCGCTTCCGACGAACTTCAAA
CTCGTTTCTAACGGCGAAAACGGCTGCGGTTTTAGTGAAGTTGAAGGGAAAGAGGAAAGT
AAAAGAAAGGAAGAGGAATTGGGAGAGAAGAGAGATGTTTTTGGGAGCAAAAAATTGAGG
AAAATTGTGAATGTGGATTCACCTTATGATTTGGAGGCAGTGGTAGGGAAGAAAGGGGAA
GATAAGGTTTCTGATGCCAAAGCTGAGGTTAATGAAATGCAGAAAGGGAAGGCGATCTGG
AAGAAACTTCGTGTCTGGTGCCGGCAATCCAATGGGGCGTGGGAATCTGGAGCTATACAG
TCTACGTCAGGAGAGGAATCATTTGTCTCCCTTTCTAATGGAAATGTTGTAAAGGCATCA
ACCAGCGAGCTTTTACCTGCAAACCCAGAA
>EDWA@DN9334_c1_g1_i2
ATGGAGAGCTCTGATGATGATAAGGATGGAATCTACGGAAATTTTATGCCCAAAGAATTG
AGCCATAATCTTGCATTGAATGGTATGAAGTTTGTAGATGAGGTCCTTAATGGACAGAGT
GAGCGGTGTTTGGAAAATTTTCGTATGGATAAGCCAGTGTTTTACAAATTATGTGATATT
CTGCAAGGCAAAGGCTTACTTCGGCATACAAATCGTATCAAGATTGAGGAGCAATTAGCC
ATTTTTTTGTTCATAATTGGCCATAATCTACGGACTCGGGCTGTTCAGGAGTTATTCAGA
TACTCTGGTGAAACCATCAGTCGCCATTTCAATAATGTTCTGAATGCAATCATGGCAATT
TCACTAGAATTCTTTAAGCCTCCAGGATCTGATGTTCCACCAGAAATCTCGCAGAATCCA
CGATTTTATCCGTATTTTAAGGTTCTCCTAATATGTAGTTTTACTAATATCTATTTTTGG
GTTACTTTTATCTCATTTTCAACAGCATTTTCTAGGATTGTGTGGGAGCAGTTGATGGCA
TACACGTTCCAGTGA
>EDWA@DN9334_c1_g1_i5
ATGGAGAGCTCTGATGATGAAAAGGATGGAATCTATGAAAATTTTATGCCCAAAGAACTG
AGTCATAATCTTGCATTGAATGGTACGAAGTTTGTAGATGAGGTCCTTCATGGACAGAGT
GAGCGGTGTTTAGAAAATTTTCGCATGGATAAGCCAGTGTTTTACAAATTATGTGATATT
CTGCAAGGCAAAGGCTTACTTCGGCATACAAATCGTATCAAGATTGAGGAGCAATTAGCC
ATTTTTTTGTTCATAATTGGCCATAATCTACGGACTCGGGCTGTTCAGGAGTTATTCAGA
TACTCTGGTGAAACCATCAGTCGCCATTTCAATAATGTTCTGAATGCAATTATGGCAATC
TCATTAGAATTCTTTCAGCCTCCAGGATCTGATGTTCCACCAGAAATCTCACAGGATCCT
CGATTTTATCCATATTTCAAGGATTGTGTGGGAGCAGTTGATTGCATACACGTTCCAGTG
ATGGTTGGTGTAGATGAGCAAGGACCTTTCCGAAATAAGAATGGATTACTTTCTCAGAAT
GTTCTGGCAGCTTGTTCATTTGATCTTAAATTCCATTATGTTCTAGCTGGCTGGGAGGGC
TCAGCATCAGATTTGAGAGTTCTAAATTCCGCACTTACCAGGCGTAATAAGTTGCAGGTC
CCTGAAGGAAGATACTACCTCGTGGATAATAAGTATGCAAATATGCTGGGCTTCATTGCT
CCCTATCTTGGTGTCCCCTATAATTCGGATGAATTTCCCAGTGGTCATCATCTTCAAGAT
GCCAAGGAGCTATTTAATCAAAGACACTTCTTGCTGCGAAATGCTACTGATCGTATTTTT
GGGGCCTTAAAGGAAAGGTTCCCTATTTTGATGTCGGCTCCTCCCTACCCATTGCAAACA
CAGGTGAAATTGGTAGTAGCAGCATGTGCATTGCATAACTACATCCGTAGGGAGAAACCT
GATGATATGCTGTTTAGAATGTACGAACCGGAGACTGCCTTACAGATACAGGAATCATTG
GCTCCACTAGAGGTGGAACAAGCAACGATGCATGTTGATACCCGTGATCTGGAAGTTGCA
TTTGAAGCAGAACATCCGGAACACAGTTCACAGTTAAGGGATTCAATTGCAACTGAAATG
TGGGAAGACTATATTCGCGATTTAGCATCCATGTAG
>EDWA@DN9334_c1_g1_i6
GGAAGATACTACCTCGTGGATAATAAGTATGCAAATATGCTGGGCTTCATTGCTCCCTAT
CTTGGTGTCCCCTATAATTCGGATGAATTTCCCAGTGGTCATCATCTTCAAGATGCCAAG
GAGCTATTTAATCAAAGACACTTCTTGCTGCGAAATGCTACTGATCGTATTTTTGGGGCC
TTAAAGGAAAGGTTCCCTATTTTGATGTCGGCTCCTCCCTACCCATTGCAAACACAGGTG
AAATTGGTAGTAGCAGCATGTGCATTGCATAACTACATCCGTAGGGAGAAACCTGATGAT
ATGCTGTTTAGAATGTACGAACCGGAGACTGCCTTACAGATACAGGAATCATTGGCTCCA
CTAGAGGTGGAACAAGCAACGATGCATGTTGATACCCGTGATCTGGAAGTTGCATTTGAA
GCAGAACATCCGGAACACAGTTCACAGTTAAGGGATTCAATTGCAACTGAAATGTGGGAA
GACTATATTCGTGATTTAGCGGCCATGTAA
>EDWA@DN9335_c0_g1_i2
ATGACACATGATGCAAAGTCATGCATGGAGAGGCCTCGTAAAAAGGGCGCAAAATGGACG
AACATGCACATTGCACCTGATGAAAAGGTGGAGACGTTTGAACTGGATTATGATGGCAAG
AGGGATAGGTGGAATGGATATGATGCATCTACATATGCTCGTGTAATTGAAAGGTATGAG
GCAAGGGATGAAGCTAGAAGGAAGTATTTGAAGGAACAGCAGCTGAAGAAGTTGGAGGAG
AAAAACAGTAAAAATGATGGAGAGGTTGGAGAGGTTAGTGACGAAGATGAGGATGATGAT
GATGATGCCCTGAAGGTTGATGAAGCTAAGGTGGATGAAAGCAAACAGATGGACTTTGCA
AAGGTTGAGAAGCGTGTTCGTACCACCGGTGGTGGGAGCACTGGAACTGTCAGGAATTTG
CGTATTCGGGAAGACACAGCAAAGTATCTTTTGAATCTTGATGTCAATTCTGCTTATTAT
GATCCCAAAACCCGATCCATGCGTGAAGATCCTCTTCCTGATGCTGATCCTAATGAGAAG
TTCTACGAAGGTGATAATCAATATAGACAGAGTGGCCAAGCATTAGAGTTCAAGCAGCTC
AATATTCATGCTTGGGAAGCATTTGACAAAGGCCAAGATATTCATATGCAGGCAGCTCCA
TCCCAAGCTGAACTTCTCTTTAGGAATTATAAGGTCATCAAAGAGAAGTTAAAATCAAAG
ACTAAGGATACGATTATGGAAAAGTATGGAAATGCTGCAACTGAAGAAGAGATCCCGATG
GAGCTTCTATTGGGACAAAGCGAGAGGCAAGTGGAGTATGATCGTGCTGGAAGGATTATA
AAGGGAATGGAAACATCCCTCCCAAAAAGCAAGTATGAAGAGGATGTCTTCATTAATAAC
CACACTACTGTGTGGGGTTCATGGTGGAAGGATCACCAATGGGGTTACAAGTGTTGTAAA
CAGACTATACGGAATAGTTACTGCACTGGCGCAGCCGGAATTGAGGCTGCAGAAGCAGCA
ACAGACTTGATGAAGACAAATATTGCGCGTAAAGCGTCTGAAGATGCTCCTGCTCCTCCT
GCAGAGGAAAAGAAACATGTTACTTGGGGTACGGATGTACCTGAGGACCTTGTTCTCGAT
GAAAAACTTCTCACCGAGGCTCTCAAGAAGGAGGACGAGAGGAGGAGAGAGGAGAAAGAT
GAAAGGAAACGGAAGTATAATGTCAGATGGAATGATGAGGTTACTGCCGAGGAAATGGAG
GCGTATCGGATGAAAAGGGTACACCACGATGATCCAATGAAGGATTTCCTAAATTGA
>EDWA@DN9336_c0_g2_i1
GCACCTTTCCACCATTCTCCTATTACACCCTCTCCCTCCAAAACCCGGCCTATTCAAGTT
CGGTCCGCCAGCCCTCGTTGTGTTCGAGATGATCGAAGCTCGTTTTCATCTCAAACACCA
AGCTTAAGGTCCAATTACTATTACAACGACAGGGTCGGTACTAGTAGCTCCACCGGTTAT
AATGCCGCTACATTACCTAATTACATGGCGGTAACAGAGTCGGCAAAGGCCAGGATCAGG
TCTCAAAGTGCACCGAGGCATAGGCCGTCAACACCCGAGAGGGACCGAACCGGTTCGGCA
AAGAAAAGGCTATTGTTTCCTGTCCCAGAACCGTATGGCATCGGTCATAGTTTGAGGAGT
CCGAGTTTTAAAACCGTGAGCGGATCACAATTCGGAACTGAACAACAGTCTATCTATTCA
TCTTGTTGCACCGAAAGCCTCGGCGGTGAGACGTCCCCATCTTCAACCAGTGATCTTAGA
AGGTGGTTGAGGTGA
>EDWA@DN9337_c1_g1_i1
AAAGGTCTTGCCTTTTCTTTCAGCACTCTTCAAACCCCCCAACGCGGCCGCCGGTTTTGC
TTTCTGGTTAGCAACACATTCTCTCTACAACTTAAAAGATCTCTGCGGTTTTCTTTTTCT
TCTTATTTATCAGCTCTTTCATTGAGTTGTGAAGAAAGCTTGGTTTATTTACCCGTTTCC
TTAGGTTTAGATCGTACTTATCTTCGTATTTGGTACTCCATTTACAAATATGATCTTGTG
TTTCTGGGTTGCTTCCAATGGGTCAAAAAACATATTTTCCTCTGCTTGGTTCTGTCACTG
TGTAAGCTAAGATTAGAAAGCTGGGTTCATTAG
>EDWA@DN9338_c0_g1_i4
ATGGCTACGAGAAACCGGACCGTTCAGTACAAAAAGACCAGGGATGCAGTGAAGAGCGTT
CGAGCTCCTCTCTCTTCCTCGGCATCCCGTTCCGGTGGTCCGGTAATTGAAATGGTTAAC
ACTTCTTTTCTTCGCAACAATCGTTCTTCGTACGCTCCTCTCAGTACCGAAGAAGATCCT
GGTCCTTCGAGTAGTGGTGCGCTTACGGTAGGTTTGCCGCCATCGTGGGTTGACGATTCC
GATGAAATAGCGGTAAATATTCAACGAGCTAAGGTTAAGATGGCGGAGTTGGCCAAAGCT
CATTCCAAGGCTTTAATGCCTTCATTTGGAGACGGTAAAGAAGATCAACGCACCATTGAG
GTTTTAACCAAAGAAATTACAGATCTATTAAGGAAATCTGAAAAGCGGTTGCAAAGGCTT
TCGAGGAACGGATCTTCCGAGGATTCCAATCTCAGGAAAAATGTCCAGCGTTCACTTGCA
ATAGACCTTCAGACCCTATCCGTGGACCTGCGACGTAAACAATCAACTTATTTGAAACGG
TTACAACAGCAAAAGGAGGATGGTGCTGACTTAGAGATGAACTTGGATGATAACAGATAC
CGAGTGGATGACAATGAATTCAGTGGCATGGGCTTCAATAAGCACCAAATGAGCAAGCTG
AAGCAGAGCGAGTTCTCAACTGAAGAGAGGGAAAGGGAGATCACGCAGGTGGTCCAGTCG
GTAAATGAGCTTGCTCAAATCATGAAAGACCTCTCGGCCCTTGTGATAGACCAGGGGACA
ATTGTTGACCGAATAGACTACAATATCCAAAATGTTGCTACATCAGTTGAGGAGGGGTTC
AAACAGCTCCAGAAGGTTTGA
>EDWA@DN9339_c0_g2_i1
ATGGATCTCTCTTCAACTTTCAGATCCCGATCGCCTTTCCTCCCATCCAAACTCAACTCA
CCGTCCCTTCATCCACGACCAATCCTCTCGACTCCCAAACCACCGCTTCAACTTCTCGGA
ACTCGTCGCCTCACGGTGGTAGCCGCGGCAGCGATGAAGAAGACGATCGAGGGCGTCAGC
GAGGAGTTGAACTCCGTTGCTTCACAGAATCTCGACTACGCTGCTGCTCGTAGAAGAGTT
CGATCTGCTTTCGTCCCAGTCCACCAGCAGCTTGATCATTTATTGTTCACGATGGCTCCT
GCTGGTGTAAGAACAGAGGAGTGGATCGAGAGAAACTCAAAGGGATTGGAGATTTTCTTT
AGACGATGGATGCCAGAACCTGGGGTTAAAATTAAGGGTACTGTATGCTTTTGCCATGGC
TATGGTGATACCTGTACTTTCTTCTTTGAAGGCATTGCTAGGTTCATTGCAGCGTCCGGC
TATGGCGTTTATGCTATCGATCATCCCGGATTCGGCCTCTCCGAAGGATTGCACGGTTAC
ATCTATAGCTTTGATGAGTTAGCTGACAATGTCATTGAACAATATGCAAAAATCAAAGAA
AGACCTGAAGTGAAAGGATTGCCCTGTTTCATATTGGGACAGTCCATGGGTGGAGCTGTT
ACACTCAAAGTCCACTTCAAGGATCCACATGGATGGGATGGAATGATCCTTGTAGCTCCA
ATGTGTAAAATTGCAGACGAGGTGAAGCCTCCGGAACCGGTTGCGAAGATTTTGACCTTT
CTAGCTAAAGTTATGCCAACGGCAAAGCTTGTTCCACAGAAAGATCTATCCGAATTGATG
TTCAGAGACCCAAGGAAAAAGAAGATGGCTGTGTACAATGTGATTTGTTACAACGACCGG
ACGCGTTTGCGAACTGCCGTCGAACTCCTGAATGCCACCGAGGAAATCGAGAAGCAAGTC
GATAAGGTTTCTTCCCCATTGCTGATCCTTCACGGAGCTGCGGATAAGGTAACGGATCCG
GCGGTGAGCCGGTTTCTTTATGAACACGCATCAAGCAAGGACAAGACATTGAAGCTGTAT
GAAGAAGGCTATCACTGCATTCTGGAAGGGGAACCTGATGACAGAATTTTAACTGTCCTT
AATGATATCATTTCATGGCTGGATGCTCGGTGCTAG
>EDWA@DN933_c0_g1_i2
ATGGATTTGAGGGGAGAATACTCTGCGCCTGCGGTAGAATTTTCGGAGGTTAATGAATCC
CCTCAACACACTGTACCTCATGTTGATGCTAATGAAATCAAGGATAATCACGTTGATGAT
CGCAAGAGTATGGATGATGGGCCATGCTCAAATGATAATCAGACACAGAGGTTGTCCGCT
GATCAAGGTGTTGGTTCCGGTGATTTCACTGCTGATAATCATGTAAATGGTCCTGCTGGG
ATTGTGCTTCCAATGCATTCGTCTCCTCCACCGGCTACATCTACACCTAAAGGCTATGGG
TTGAAGAAATGGAGGCGTATCAAGAGAGATATTGTGAAAGATCCAACCGCTGTTATCGAC
GGTTCTAAGGTTTTGAAGAGAGGTTTGTTTGGTTCTGAGAATCCAACTAAACCTCAACAT
ATGGCATCAACTGAGATCATGCAGAATATTGGGCCTCATATTAGACCTGTGAATACATCA
AGGAACACAAATGTTGCTAGTGGGTCCATGATGCACAGCCCCAGATCGGATACAACCGAA
AATAGCGAGGATCGAAGTAGCAAGTCTTCTACCGCAGCCAGTATGCCGGAGGTCCTGCCT
ACAGTTTTGGGGTACGTGCATAGGAGAAACCATATGAAGAACTTTAGTGGAAAGACTGAG
GGTAATTCAAGTCCAACAGTTCAACAGGGAAAGGGAAATGTTGAAAACAGTAAGAAGCCA
AGAGCAGAAAGTGACAAAATCGAGAAGGAAAGCTCTCCATGCAGCATCAGATCAGACTCA
AGAAGCTCCAACTTTGGCTTTATGCCAAGTAACGGAAAGCAAAGTGGAAATTCCTTGGAT
CTGAATGGGAAAAATGTTGATGAAGCTCATGAAGGTGAAAGCCAGATCAATGAGGAAGTA
CAAGCTGCTTATAGGAAAGAAAAATCAGAAGAAATTGAAGAACTTTCACCGGATGATTTA
GCTGCAGATTTGTCTCAGGAGGCCAAGGAAGAAAAAAGTGAGAATCACCGAATTTCACTA
AATCAAGACCCGTTGGCCAACTCTATTCTCTCTCTCCAATCTGTCCAGGAAGCTCTTGAA
AGTGAAATACACAAATTGAAGGAGATTGGAAAGGAACCTACATCTCCAGATGATGGTTCA
GTTAACATGGAAAGCATTCGTGCGGATTTTACTTTTGCTGATCAGGAAACTAGCTCATCT
GACAGATTAAATTCTGACAAGATAAGTAGTACATCAGGTTCCTTGGAAACTCAAATATTC
ACCTTAACACACAAAGTAAAATATTTGGAGAGCCAACTGGAGGAAGCAAGGGCTGTACTG
CGGGGAAGGGAGTCAAAGATTTCCAAACTGGAAACCAGTGTAAACGGTAGCAGGTCAAGG
AAGGAAGATCCAGGAAGCACCGCAGAAATGCAACAAGATAAACACAGAGAAATGGAATCC
GACCTTGAGGGCATCTTTCAACAGAGAATGGAGGCTGAAATTGAGTTCCTAGCTCTAACA
AGAGCCTTACAGAAGTCAAGCGTTTCGGTATTTAATCGTCAAACCGCAGTATTCAATGAA
CAAAAATCATTAGCGGGGAAGCAAGCACATTTGTTGAATAAGCTGGTGGGAGAGGAGTTC
GAGAAGTATAATGGAGGTGCCTTAGGTGCCGACAATGTTTCTAAGATCCAGAGGAGAGTA
TGTAAGGTGACATTATGCTTTTTTACGCAGCTGGTATTACTGGTTTTCGTGTTTTTGTTT
GTTTTCTTGCAGTTGACACCCTATTCAGGGGTGGTCGTTCCCACCTGA
>EDWA@DN933_c0_g1_i6
ATGATCAATAGGAAATTTTGGTTTCCAAGGATTGCCTTTTTAGGATATTTTGCTGGGACA
ACTCATAAGCTTGGGAAAGTGAGCATGGGGAAGCTATCCTTATTCTCTACAAAAGAGACT
GATCACCAGCTGGCCACTTTCTTATTAGCAAAGCTGGAAGTCAACTTTAATGGGACCCAG
GAGATTTGTTACAGTCTGCCCTCTATTTTTTATCCAGTGGATCAAGGTATTTTGAAAGAC
GCTGAGCTTGAGAGTGTTGGTGATACATGGTATTCGTTTGCAACAAGATTTAAGTGGGAT
CCGGGTGGTTCTTTCTCGTCGTTTTATATCCGGTTGTTTCTCTTGACCTACCGGCTCACA
GCTTCCTTATTAGCAACGGTTGATTAG
>EDWA@DN933_c0_g2_i1
GGAGATTGCAAGCATTTTGGGAGAAATATTTTGATCTACCGGAGTCGGCCTTTTTGCGTG
GTCTCTACACGGAGGACTTCGTCGCCGTCAGATGGTCACCAGATCGTCGGCATCTTAGGG
GACGAGGTTGACTGTTGGTTTGCTCGGAGGTTTCTTGACGGTGGAGAAGCGAGGGCGGGG
AGCAGGCTGTTTACAAACGTTTTTGGCTCTCGTGGCAGAACCCCAACGACGGTTGTTGCC
GTAAAACTTGCTGGTAATCGTCCTGCCTTGATGTTGTGTTTCGAATGGACGAACCTTTCC
GGCTGCGTTAGGATGGTTGTCATTGGAGGTTCCGAATGGACGTCTGGTGTTGTCGCCTCC
AGGTATCCGCTCCTCACCTAG
>EDWA@DN933_c1_g1_i1
ATGGGATCCGGGCGGATCTACCAATCGAAGTTTTTCTACTCTTATTTTCGGTTCTGTTGC
CAGGAAAGGTCAGGAAGCTTGGTTTTTCGATTTTGTCCAAATAATGTTCACTGTGTCGAT
TGCCTTGATATGGACTGCTACCGGTGTAGCGGAAACCTGCCTCTGGATAGAGCTCTCAGG
CGAAGGCTCGGTGGTTCTAGCTTGTTTGGTAAGACGGAAAACACGTTTGTTCCCTGCGTC
TATCCTCCTTGGCTGGTCTGTGTTGCCGAGAGATCCCCAAAGTCAATGGTGGATACGGCT
CTTCTTTCCTTTCGATCAAGGAGTTTTTTTATCTTGCTTATCGGCTGTTAG
>EDWA@DN933_c1_g1_i3
ATGGGATCCGGGCGGATCTACCAATCGAAGTTTTTCTACTCTTATTTTCGGTTCTGTTGC
CAGGAAAGGTCAGGGAGCTTGGTTTTTCGGTTTTGTCCGAACGATATTCACTGTGTCGAT
TGCCTTGATATGGACTGCTACCGGTGTAGCGGAAACCTGCCTCTGGATAGAGCTCTCAGG
CGAAGGCTCGGTGGTTCTAGCTTGTTTGGTAAGACGGAAAACACGTTTGTTCCCTGCGTC
TATCCTCCTTGGCTGGTCTGTGTTGCCGAGAGATCCCTAAGGTTAATGGTGGATACGGCT
CTTCTCCCCTTTCGATCAAGGAGTTTCTTATCCTGTTTTTCGGTTGTTAGGTTTATGTCC
TGTTCGATTGCCCTTGGCTATCGATATTTTGTTGTTTGTTTCCTTAATTTTCGGATGTAG
>EDWA@DN933_c2_g1_i1
ATGTGGTTCAGTGTCTCAGGTTTTATTGTTTTGTTTTGTTGCGATTTTAGTAGATTTACT
GTGCAGGAGGAAGATCCTGGATTCTCAGTTTCCCCTCACCGACGATGTCCTGTTGTCGAC
GCCTTGATAAGGACCGATATTCTATCGGAAGCCTGCCTCTGGATAGAGCTCTCAAGCGCA
ATGGCGATAGCCCAAAGTCGTTCGAGGCCGGCGAGAATCCGTTCTGGTTTTTCCCAGAGA
TGCCCAGTTTTCCGTTGGTTGTTAACTCCTTCCACAGCTCATGTGCTGGAGGAGTCTAAT
GTGTCTCCTTGTAGAGAGACTTTGGTTTCGTTTGTCCTGGTTATTCCCTTGTGGACTCGG
TTGTCGGTTTGTTTTGATCCGCAGGATCTGTTTACCGGAGCTTTGCATGTCTGTAATGCA
GCTCAGGGTGGTTTTTACGTGCTTTTTGCATGGTTTGGTTCTTATTTCCTTTTGCTTTGG
TGCATGGCCCCTGCACGGTTGTGGGGCCCTCTTTGTCTTTTCTCTTTTTTCTAA
>EDWA@DN9342_c0_g1_i14
ATGGCCACTCACTTTTACAGTTGTTCTCCAATCCCAGCAAAACCCACCACCAAAACAATC
CACAGCAAGTCCTTTGTGTTCCCTAATCCTCGTATTTCAACCCCCAGACATTGTAATAAC
CTCGTACCCTCACTATCTTCTGCTTCAACTCTTCGAGCTTCAATTTCACCGGCTGCTACT
TCAGTTGCAGTAGATGGAACCACTGCCGCCGCCAATCCTCCCAAGTCTTTACCTTTCAGA
GTGGGTCATGGGTTCGACCTTCATCGGTTGGAGCCTGGCTACCCTTTGATCATTGGTGGG
ATTAATATTCCTCATGATAGAGGCTGTGAGGCTCATTCTGATGGCGATGTGCTGCTTCAT
TGTGTTGTGGATGCAATCTTGGGTGCTTTAGGCCTTCCTGATATAGGGCAGATATTTCCA
GACTCTGACCCTAAGTGGAAAGGGGCTGCATCTTCTGTCTTCATCAAAGAAGCTGTGAGA
CTCATGCATGAGGCTGGTTATGAGATTGGAAACTTAGATGCCACCTTAATTCTTCAAAGA
CCAAAACTGAGCCCACACAAGGAGGTTATCAAGTCCAACTTGTCGGAGCTGCTAGGAGCC
GACCCATCTGTTGTCAATCTTAAGGCTAAGACTCATGAAAGAGTCGACAGCCTCGGAGAA
AATCGGAGTATTGCAGCGCATACTGTGGTCCTATTGATGAGGAAATAA
>EDWA@DN9342_c0_g1_i4
CCCACTCACTCTAAGTCACGACAAATACCCATATCCCCTATCAAACCCACAATCCCTAAT
TTCCTCCATCGTCGACTTCAGTCACTCTCCACTGTCACACTCTCAATCGTCTCTCACTCC
TTCATCTCAACTACTCAGACGACCCCATCGTCAGTGAGATTCTGTTGCCCTTGCACGCCT
TCACCTTTTTTCTCATCTCTCTCGTATCAGAATTTGATTTTGATGCTAACCATATGGGGG
ATTAATGTGTTGCACGCGATGTACTGCTTCATTGCGTTGTGGATGCAATATTGGGTGCTT
TATGCCTTCCTGATACAGGGCAGATATTTCCAGATTCTGACCCTAAGTGGAAAGGGGCTG
CATCGTCTGTCTTCATCAAAGAAGTTGTGA
>EDWA@DN9342_c1_g1_i1
ATGGATACCTTCTTATTTACTTCCGAATCTGTCAATGAAGGTCACCCAGACAAGATCTGT
GACCAGGTTTCAGATGCTATCCTTGATGCCTGCCTGGAACAAGACCCGGAAAGCAAAGTG
GCTTGTGAGACTTGCACCAAGACTAACATGGTTATGGTCTTCGGCGAGATCACGACCAAG
GCCAAAATTAACTATGAGAAAATTGTCCGGGATACTTGCAGAGATATAGGGTTCACATCA
GCTGATGTTGGCCTTGATGCTGACAACTGCAAAGTTCTAGTTAACATTGAGCAACAGAGC
CCTGATATTGCTCAAGGAGTACATGGCCACCTCTCCAAGAAACCGGAGGAAATTGGGGCT
GGTGACCAGGGTCACATGTTCGGTTATGCCACGGACGAAACCCCTGAGTTAATGCCTCTA
ACCCATGTGCTTGCAACTAAGCTTGGTGCCAGGCTCACTGAAGTGAGAAAGAACAAGACA
TGTCCATGGTTGAGGCCTGATGGTAAGACCCAAGTGACTGTTGAGTATAGAAATGATGGT
GGAGCCATGGTCCCCATTCGTGTTCATACGGTTCTTATTTCAACCCAACATGATGAGACC
GTCACCAATGAGAAGATTGCAGCGGACTTGAAAGAGCATGTCATTAAGCCTGTTATTCCA
GCAAAGTATCTAGATGACAAAACCATTTTCCACCTCAACCCCTCTGGTAGGTTCGTTATC
GGTGGACCTCATGGAGATGCCGGGCTCACTGGCCGGAAAATTATAATCGATACCTATGGT
GGCTGGGGTGCTCATGGTGGAGGTGCCTTCTCAGGAAAGGACCCTACAAAGGTGGACCGC
AGTGGTGCATACATTGTTAGGCAAGCTGCAAAGAGTGTGGTGGCCTCGGGGCTTGCACGT
CGCTGCATCGTGCAAGTTTCTTACGCTATTAGTGTCCCTGAACCATTGTCGGTCTTTGTC
GACACATACAAAACAGGCAAGATCCCGGACAAGGACATCTTGCAACTAATCAAGGAGAAT
TTCGATTTCAGGCCTGGAATGATCTCTATCAATCTCGACTTGAAGCGAGGAGGCAAGTTT
AGGTACCAAAGGACTGCGGCTTATGGCCATTTCGGACGTGACGACCCGGATTTCACTTGG
GAGATCGTTAAGCCTCTTAAACCAAAGGCATAA
>EDWA@DN9342_c1_g1_i3
ATGGATACCTTCTTATTTACTTCCGAATCTGTCAATGAAGGTCACCCAGACAAGATCTGT
GACCAGGTTTCAGATGCTATCCTTGATGCCTGCCTGGAACAAGACCCGGAAAGCAAAGTG
GCTTGTGAGACTTGCACCAAGACTAACATGGTTATGGTCTTCGGCGAGATCACGACCAAG
GCCAAAATTAACTATGAGAAAATTGTCCGGGATACTTGCAGAGATATAGGGTTCACATCA
GCTGATGTTGGCCTTGATGCTGACAACTGCAAAGTTCTAGTTAACATTGAGCAACAGAGC
CCTGATATTGCTCAAGGAGTACATGGCCACCTCTCCAAGAAACCGGAGGAAATTGGGGCT
GGTGACCAGGGTCACATGTTCGGTTATGCCACGGACGAAACCCCTGAGTTAATGCCTCTA
ACCCATGTGCTTGCAACTAAGCTTGGTGCCAGGCTCACTGAAGTGAGAAAGAACAAGACA
TGTCCATGGTTGAGGCCTGATGGTAAGACCCAAGTGACTGTTGAGTATAGAAATGATGGT
GGAGCCATGGTCCCCATTCGTGTTCATACGGTTCTTATTTCAACCCAACATGATGAGACC
GTCACCAATGAGAAGATTGCAGCGGACTTGAAAGAGCATGTCATTAAGCCTGTTATTCCA
GCAAAGTATCTAGATGACAAAACCATTTTCCACCTCAACCCATCTGGTAGGTTTGTTATC
GGTGGACCACACGGAGATGCAGGACTCACTGGCCGAAAGATTATCATTGATACCTATGGG
GGCTGGGGTGCTCATGGCGGTGGTGCATTCTCAGGGAAGGATCCTACCAAGGTAGATCGC
AGCGGTGCATACATTGTTAGGCAAGCAGCAAAGAGCGTGGTGGCCTCAGGCCTTGCACGT
CGCTGCATCGTGCAAGTATCCTATGCAATCGGTGTGCCAGAGCCTTTGTCAGTTTTCGTA
GATTCATACAAGACAGGCAAAATCCCTGACAAGGATATTTTGGCATTAATTAAGGAAGCT
TTCGACTTCAGGCCTGGAATGATCTCCATAAATCTGGACTTGAAGAGGGGAGGAAACTTT
AGGTACCAAAAGACTGCTGCATATGGTCATTTCGGCCGTGATGATCCTGATTTCACTTGG
GAGATCGTTAAGCCTCTTAAGCCGAAGGCCTAA
>EDWA@DN9343_c0_g1_i1
TTTAAAGGTGTATTTGACGAAAATGGGACTGATGTGCAAAGTGAAATGCGTGAGGACACT
GAAGAACTCAATGCCTTGCTTTACTCTGATGATGATAGTGATTATACAGAGGATGAAGAA
GTTACAAGCACGGGTCACTCTCCTAGCACTATGACAGCTTACGATGAGCAATCTGAGGAA
GGCGCTGAAGGGGTTGCTAGCTCGACTGGTCTAACCAAAAAGCGAAAACTGCTTGATAGC
AGTAATGGTTATATGCAATTCCCTGTGGACAATATTAGTTCAGTGAATCATAATAGATGT
TCCGAGCACGAGGATGATGCTGATTCCAGTTTTGCCAATGGCCAAAATCCAGGATCATAT
GGCATGGATTCGTCTTCAGGAAACAAGAGAATGAGAGTGGATAAAATTCGTGAGACTGTG
AGCGTATTAAGAAGCTTAATTCCTGGTGTT
>EDWA@DN9344_c0_g1_i1
AGCATACTTTTGGGGAGTATATCGAGTATTGATAGAAGTAATAAGCAGTACTACCCTTTA
TCATTTGAAAGGTTAGTGAGGCCAACAGAGTTCTGGAATTATTTCAGAACATCGAATCCT
TATTATAGTTACTCAAAGATCCGATCAGCTGGTGCGATCCTAGAGAAAAACGAGCCCTTC
AGTTTTGGAACTCTAGTCAAGAAATCCTTGCTGCAGTATCCTAAACTAGACGATACAGAT
GACTTTTTATCCAGCCTTTCTTTTCTTGCAGAAGATCTAACCCTTCAAATCTCTGCAGTG
CCCGATCCATTTTCAAATTCTCATCCTCCAAGAGTTGATATTCAGATGGATATTTTCTCA
GTTGGTCCTTTGTTCGGA
>EDWA@DN9345_c0_g1_i1
GCATTAGATGCTAGGCCTGGTTCTGCTGCAAGAAGGCTGTCCGATGAATTAGAGGAAGGT
GAAATTGCAGTATCAGGAGATTCTCACATGGACCATCAGCAATCTGAAAGTTGGAACCAT
GATCGTGATGAAGGCGAAGACGAACAAGTTGTCCAACCCAAGATAAAACGAAAACGCAGT
ATACGGGTTCGACCTCGTCATACTGTGGAAAGGATAGAGAGAAAATCTGCCATGGAAGTG
CCTCATCTCCAACGTGGGGATTCATCTCTGTTGCCTTTCCAGCTGGACCAAAAATACCAA
CCACAACTTAGTACTGATACAGAAAGAAAACCAGCACATGATCGCAATGCTTCCAAGCAT
GATCCAAATGATTCATCTCCAAAAAGTAGGAGGAACTTACCTTCAAGGAAAATAGCTAAT
ACATCAAAGTTGCATTCGTCACTGAAGTCTGGTAGAATGACTTTGATGTCATATCCTTCA
GAAGATGCTGGCAAACCCTCTAGAGAGAGCGGGGACGAGAAACTAGTTAATTCAAGTAGA
TCGTCAAGTTTTGGTGCTAAGATGTCTGACGTGATCAAGAGAAAGTGCAAAAATGTGATA
AGCAAGCTTCAGAGGAGAATAGATAAGGAGGGTCAGCGTATTGTACCACTTTTGACAGAT
TTGTGGAAGAGGATTGAAAAC
>EDWA@DN9348_c0_g1_i1
ATGGCGGCATCAGCAGCTGGTGGCACGGGATGGTACAAAGGGAGAGTCAAAGCAGTTCCA
TCGGGTGATAGTTTGGTGGTAACGGCCTTGACCAGTAACAGGCCTGGACCTCCGCCTGAG
AAAACCGTTACATTGGCATCTCTCATTGCTCCTAGACTGGCCCGTAGAGGAGGTGTTGAT
GAGCCATTTGCCTGGGACAGCAGAGAGTACTTGAGGAAGCTCTGCATTGGAAAAGAAGTC
ACTTTTAGAGTTGAATACACAGTACCGAGCATTGGCCGAGAATTTGGCTCTGTTTATCTC
GGTGGTGACAAAAATGTGGCAATGCTTGTTGTCTCTGAAGGCTGGGCAAAGGTTAGGGAG
ATC
>EDWA@DN9348_c0_g2_i1
ATGGCGGCAACAGCAGCTGGGAGAACGGGATGGTACAAAGGGAGAGTCAAAGCAGTTCCA
TCGGGGGATTCCTTGGTGGTAACGGCGATGGCCAGTAACAGGCCTGGACCTCCACCTGAG
AAGACCATTACCTTGGCATCTCTTATTGCTCCTAGACTGGCCCGTCGAGGTGGGGTTGAT
GAGCCATTTGCCTGGGAGAGCAGAGAATTTTTGAGGAAGCTCTGCATAGGGAAGGAAGTC
ACTTTCAGAGTCGAATATGCAGTACCGAGCATAGGACGAGAATTTGGCTCAGTTTATCTT
GGTGACAAAAATGTTGCAGTTTTGGTTGTCTCTCAAGGCTGGGCAAAGGTTAGGGAGCAA
GGACAGCAGAAAGGGGAAGCAAGTCCTATTCTTGCTGAA
>EDWA@DN9349_c0_g1_i1
ATGGGAGTGAGCTTGGAAGGACAGAAGGTGATAATGGTACCATACATGGAAGCACATGTC
CCAAAGTACCACCTTTGGATGCAGGACCCTGCTCTCCTTCAAGCCACCGGTTCAGACCCC
CTCTCCCTCCAGCAGGAGTACGATATGCAGCTCTCTTGGAACCAAGACCCTCTCAAGAAA
ACTTTCATTGTTTTGGATAAGGAGATGGTCCAGGGAAAGTTTGTTCATGGACATCCCCAT
GTGGAAGGTCAGCTAATTTTTTACACCCTTCCTTTCCCCCCTTTTCTTTTACTTGATTGC
ACATAA
>EDWA@DN934_c0_g1_i1
ATGGAGAGGTACACATTGATTAAGGAAGTTGGAGATGGAACTTTTGGTAGGGTGTGGCGA
GCTATTCATAAGCAGTCTGGGGAAATTGTTGCAATTAAGAAAATGAAGAAGAAATATTAC
TCATGGGAAGAGTGTGTGAATCTGAGAGAAGTTAAGTCACTGCAGAGAATGAATCATCTG
AATATTGTGAAGCTTAAGGAAGTCATCAGGGAAAATGACATTTTATTCTTTGTGTTTGAA
TATATGGAATGCAACCTATACCAACTTATGAAAGACAGGGAAAAGCTTTTTTCAGAAGTT
GAAATCAGAAATTGGTTCTTCCAAGTCTTTCAAGGTCTTGCATACATGCACCAGCGGGGA
TATTTTCATCGCGACCTAAAGCCTGAGAATTTATTGGTTACTAAAGATATAATCAAAATA
GCTGATTTTGGTCTTGCACGAGAAATAAGTTCACATCCCCCGTACACGGAGTATGTCTCA
ACACGCTGGTATCGTGCCCCTGAAGTACTTCTTCAATCATACCTTTACACTTCAAAAGTT
GATATGTGGGCGATGGGTGCAATCATGGCTGAGCTGTTCACCTTACGCCCTCTTTTTCCT
GGCACAAGTGAAGCAGATGAAATTTACAAAATTTGCAGTGTGGTAGGCACTCCAACTGAA
GATTCATGGCCGGATGGGTTTAATCTTGCTAGAGCTATAAATTACCAGTTCCCAGAGTTC
ACTGGCGTGCATCTTTCTACGTTGATTCCATCAGCAAGCGATGATGCAATAAACCTTATT
ACATCTCTCTGTTCGTTGGATCCTTGCAGAAGGCCTACTGCTGCTGAGGCCCTTCAACAT
CCTTTCTTTCAGAGTTGCCTTTATGTTCCACCTTCTCTGCGTCCTAGAGCAGCTGTTTCT
AGAACTCCTCCATCTGTTGGGGTGAGACGAAAATTGGAGCAGCAATCAACTAGAAGGTAT
TCTGGGGTTCTACCCAATGCAAAACCCACTGGCAATCTTTCTTCTCTGAAGTCAAATGCA
TCTATGGGTGCAACCACAGGTGTGCAACGCAAGCTGGAGATGGTTAATCAGAATGATCAT
AAATCCTTGAAGAACACTGTGAAACAACCAAAGTATCGGCCACCAGGAAGAAAGAGTCCA
ACAGCTTCAATCAGCAAGCATAGGAATGCTGGGGGAGCTTTGGATGTAGCGGAGAAGTTG
GCAAATGTTACAATTGGAAATCGCAGGCAGTATATCGGGCAACAATTAAAGCCGGCAGCA
ATGAAGGCTGGGGTGCAGTGGAATGCCGAATCTAAAAATGGTGTTGTTTTTCATAGACCA
ACCCAACAGATACAATCTGGCAGAAGTTTTTCCAGAAAAGTAGGGGGTTGA
>EDWA@DN934_c0_g1_i12
ATGGAGAGGTACATGATAATTAAGGAAGTTGGTGACGGTACGTTTGGTAGCGTTTGGCGA
GCTGTTAATAAGCTGTCTGGTGAAGTTGTTGCAATTAAGAAAATGAAGAAGAAATATTAC
TCATGGGAAGAGTGTGTGAATCTGAGAGAAGTTAAGTCACTGAGGAGAATGAATCATCCC
AACATTGTGAAGCTTAAGGAAGTTATCAGGGAAAATAACATTCTGTACTTCGTGTTTGAA
TATATGGAATTCAATCTTTACCAACTTATGAAAGACAGAGAAAAGCTATTTTCAGAAGTT
GAAATCAGAAATTGGTTCTTCCAAGTCTTTCAAGGTCTTGCATACATGCACCAGCGGGGA
TATTTTCATCGCGACCTAAAGCCTGAGAATTTATTGGTTACTAAAGATATAATCAAAATA
GCTGATTTTGGTCTTGCACGAGAAATAAGTTCACATCCCCCGTACACGGAGTATGTCTCA
ACACGCTGGTATCGTGCCCCTGAAATACTTCTTCAATCATACCTATATTCTTCAAAAGTT
GATATGTGGGCAATGGGTGCAATAATTGCTGAATTGTTCACCTTACGTCCTCTTTTCCCT
GGTGCCAGCGAAGCAGATGAAATCTACAAAATTTGTAGTGTACTAGGTACTCCAACTAAG
GGTTCATGGCCTGGTGGGCTTAACCTTGCAAGAGATATAAACTACCAGTTTCCACAGTTC
CCTGGTGTGCATCTGTCCATGTTGATACCATCAGCAAGTGATGAAGCAATCAACCTTATT
ACATCTCTCTGTTCATGGGATCCTTGCAAACGGCCAACGGCTGCTGAGGCCCTTCGACAC
CCATTCTTTCAGAGTTGTTATTATGTTCCACCCTCTCTTCGTACCAGAGCAGCTGTGTCT
AGAACTCCTCCATCAGTTGGGGGGAAAGGTACATTGGAACAGCAATCAGTTAGGAGATTC
TCTGGGGCTCTACCTAATGCAAAGCTAACTGTCAACCATTCCACTGTGAAGACAAACACA
TCTTTGTGCACAGGCGTGCAACGCAAGCTGGATATGGATAATCAGGATCTTCGTTGGAAT
GACAAGTCCTTGAAGAGCTCCGACAAACAACCAAGATATCGGCCACCAGGAAGAAAGACT
CCATTTGCTGCATCCATCTACAAGGGTCGGAATGACATTGGAGTTGCTGACGTAGCGGAT
AAGTTGGCAAATGTTACAATTGAGAATCGTAGGCCGTATGTTGCGCAGTTAAGGCACTCC
ACCTACAAAGGCTGGGGTTCAGAGGACTGGGGAGCCTAA
>EDWA@DN934_c0_g1_i5
ATGGAAAGGTACAAGTTAATTAAGGAAGTTGGTGATGGAACATTTGGAACTGTGTGGAGA
GCTATTAATAAGCTCTCTGGTGAAGTTGTTGCAATTAAGAAAATGAAGAAGAAATATTAC
TCATGGGAAGAGTGTGTGAATCTGAGAGAAGTTAAGTCACTGCGGAGAATGAATCATCCC
AATATTGTGAAGCTTAAGGAGGTCATCAGGGAAAATGACATTCTGTACTTTGTGTTTGAA
TATATGGAATGCAACCTATACCAACTTATGAAAGACAGGGAAAAGCTTTTTTCAGAAGTT
GAAATCAGAAATTGGTTCTTCCAAGTCTTTCAAGGTCTTGCATACATGCACCAGCGGGGA
TATTTTCATCGCGACCTAAAGCCTGAGAATTTATTGGTTACTAAAGATATAATCAAAATA
GCTGATTTTGGTCTTGCACGAGAAATAAGTTCACATCCCCCGTACACGGAGTATGTCTCA
ACACGCTGGTATCGTGCCCCTGAAATACTTCTTCAATCATACCTATATTCTTCAAAAGTT
GATATGTGGGCAATGGGTGCAATAATTGCTGAATTGTTCACCTTACGTCCTCTTTTCCCT
GGTGCCAGCGAAGCAGATGAAATCTACAAAATTTGTAGTGTACTAGGTACTCCAACTAAG
GGTTCATGGCCTGGTGGGCTTAACCTTGCAAGAGATATAAACTACCAGTTTCCACAGTTC
CCTGGTGTGCATCTGTCCATGTTGATACCATCAGCAAGTGATGAAGCAATCAACCTTATT
ACATCTCTCTGTTCATGGGATCCTTGCAAACGGCCAACGGCTGCTGAGGCCCTTCGACAC
CCATTCTTTCAGAGTTGTTATTATGTTCCACCCTCTCTTCGTACCAGAGCAGCTGTGTCT
AGAACTCCTCCATCAGTTGGGGGGAAAGGTACATTGGAACAGCAATCAGTTAGGAGATTC
TCTGGGGCTCTACCTAATGCAAAGCTAACTGTCAACCATTCCACTGTGAAGACAAACACA
TCTTTGTGCACAGGCGTGCAACGCAAGCTGGATATGGATAATCAGGATCTTCGTTGGAAT
GACAAGTCCTTGAAGAGCTCCGACAAACAACCAAGATATCGGCCACCAGGAAGAAAGACT
CCATTTGCTGCATCCATCTACAAGGGTCGGAATGACATTGGAGTTGCTGACGTAGCGGAT
AAGTTGGCAAATGTTACAATTGAGAATCGTAGGCCGTATGTTGCGCAGTTAAGGCACTCC
ACCTACAAAGGCTGGGGTTCAGAGGACTGGGGAGCCTAA
>EDWA@DN934_c0_g1_i9
ATGGAGAGGTACACATTGATTAAGGAAGTTGGAGATGGAACTTTTGGTAGGGTGTGGCGA
GCTATTCATAAGCAGTCTGGGGAAATTGTTGCAATTAAGAAAATGAAGAAGAAATATTAC
TCATGGGAAGAGTGTGTGAATCTGAGAGAAGTTAAGTCACTGCAGAGAATGAATCATCTG
AATATTGTGAAGCTTAAGGAAGTCATCAGGGAAAATGACATTTTATTCTTTGTGTTTGAA
TATATGGAATGCAACCTATACCAACTTATGAAAGACAGGGAAAAGCTTTTTTCAGAAGTT
GAAATCAGAAATTGGTTCTTCCAAGTCTTTCAAGGTCTTGCATACATGCACCAGCGGGGA
TATTTTCATCGCGACCTAAAGCCTGAGAATTTATTGGTTACTAAAGATATAATCAAAATA
GCTGATTTTGGTCTTGCACGAGAAATAAGTTCACATCCCCCGTACACGGAGTATGTCTCA
ACACGCTGGTATCGTGCCCCTGAAATACTTCTTCAATCATACCTATATTCTTCAAAAGTT
GATATGTGGGCAATGGGTGCAATAATTGCTGAATTGTTCACCTTACGTCCTCTTTTCCCT
GGTGCCAGCGAAGCAGATGAAATCTACAAAATTTGTAGTGTACTAGGTACTCCAACTAAG
GGTTCATGGCCTGGTGGGCTTAACCTTGCAAGAGATATAAACTACCAGTTTCCACAGTTC
CCTGGTGTGCATCTGTCCATGTTGATACCATCAGCAAGTGATGAAGCAATCAACCTTATT
ACATCTCTCTGTTCATGGGATCCTTGCAAACGGCCAACGGCTGCTGAGGCCCTTCGACAC
CCATTCTTTCAGAGTTGTTATTATGTTCCACCCTCTCTTCGTACCAGAGCAGCTGTGTCT
AGAACTCCTCCATCAGTTGGGGGGAAAGGTACATTGGAACAGCAATCAGTTAGGAGATTC
TCTGGGGCTCTACCTAATGCAAAGCTAACTGTCAACCATTCCACTGTGAAGACAAACACA
TCTTTGTGCACAGGCGTGCAACGCAAGCTGGATATGGATAATCAGGATCTTCGTTGGAAT
GACAAGTCCTTGAAGAGCTCCGACAAACAACCAAGATATCGGCCACCAGGAAGAAAGACT
CCATTTGCTGCATCCATCTACAAGGGTCGGAATGACATTGGAGTTGCTGACGTAGCGGAT
AAGTTGGCAAATGTTACAATTGAGAATCGTAGGCCGTATGTTGCGCAGTTAAGGCACTCC
ACCTACAAAGGCTGGGGTTCAGAGGACTGGGGAGCCTAA
>EDWA@DN9350_c0_g1_i3
ATGGCGGGTGAATTGCAGTTAGAGCCAGCGGGTGCTCGAAACCCTAGTGAATCGGATCCT
CTTTTAGTAAACGAGATCGATCCTTCGTCGCCGGCGAGTTCGAGTTCGAGTGAAATTGGG
AGTGAAGATATTGAGAATGGTTCTGCTCCTTGTTGCCGCATTTGCCTTGAGTGCGACGGT
GAAGAAGATGATGAACTAATATCACCATGTATGTGCAAAGGCACCCAACAGTTTGTTCAT
CGTGCTTGCCTTGATCATTGGCGTTCGGTAAAGGAAGGATTTGCTTTCTCCCATTGCACG
ACTTGCAAGGCTCAGTTTCACCTTCGAGTTGAATTGTTCAAGGACAATTCTTGGCGTAAA
ATAAAGTTCAGACTTTTCGTGGCAAGAGATGTCTTTCTTGTGTTCTTGGCTGTACAAACT
GTGATTGCTGCGATGGGAGGCTTTGCATACGTCATGGATAAAGATGGGGCGTTCCGGAAG
TCATTCAGTGATGGTTGGGATCGCATACTGTCAAACCATCCTATACCATTTTATTATTGC
ATAGGGGTAATTGCCTTCTTTGTGTTGCTCGGATTTTTTGGTCTCATATTGCATTGCTCC
TCTCTCAATAGCAATGACCCGCGAATGGCTGGATGCCAGAATTGCTGTTATGGGTGGGGT
ATATTGGATTGCTTTCCCGCATCAATGGAAGCATGCTTTGCACTGGTGGTGGTTTTTGTT
GTAATCTTTGCCATTCTGGGGATAGCTTACGGATTCCTTGCTGCTACCATGGCAATTCAG
CGGATCTGGCAGAAACACTACCACATTCTTACTAAGAGGGAGCTTACGAAGGAGTACATT
GTAGAGGACCTTCACGGCGCTTATACCCCACCAAAACTTGATCCAGAACACGAAGAACGT
TTGAAAATGATGAAGCTTTTGTAG
>EDWA@DN9351_c0_g1_i2
GAGTATATTGGAGATCAAGCTACAACTCTGACGAAGAGGCATGATCCGAAGGAGTATATT
GGAGATCCAGCTACAACTCTGACAAAGAGGCATGATCTGAAGGAGTATATTGGAGATCAA
GCTACAACTCTGACGAAGAGGCATGATCTGAAGAAGTATATTGGAGATCAAGCTACGACT
CTGACGAAGAGGCATGATCCGAAGGAGTATATTGGAGATCAAGCTACGACTCTGACGAAG
AGGCATGATCCGAAGGAGTATGTTGGAGATCAAGCTACAACTCTGACGAAGAGGCATGAT
CTGATG
>EDWA@DN9352_c0_g1_i6
AACAGCAGCAGTGCACCTGCTGCCAAGGCTCAGCTTGTTGGTTGGCCTCCAGTAAGATCA
TTTAGGACCAAAACCCTGGCCACTTCTTCAAAGAACAATGATGAAGTTGATGGAAAACCG
GGACCTGCTGCTCTTTTTGTCAAGGTCAGTATGGACGGAGCTCCATATCTGAGGAAGGTA
GATTTGAGAGTGTATTTGACCTACCAGGAACTGTCTTCTGCTCTGGAGAAGATGTTCAGC
TGTTTTACCCTCGGTCAATGTGAGGCTCATGGTACTCCTGGGAAAGAAATCTTGAGTGAG
AGCAAGTTGAAGGATCTTTTGCATGGTTCAGAATATGTGCTTACATACGAAGATAAAGAT
GGTGACTGGATGCTGGTTGGGGATGTTCCATGGGAGATGTTTATCGAAACATGCAAAAAG
TTGAAAATCATGAAGAGCACTGATGCGATCGGATTAGGTAAGTAG
>EDWA@DN9353_c0_g1_i1
ATGAATGAATCCTCTGAATCATTGACAGAATGTATCTTTATGGAGCTTGATGCTGAATTC
GCTTCTTCCAAACAATTGGTGGAAATGTTATCACCATTCTTCCAATTCAGTAGAAGCTCC
TCTAGTTTTGGGCATCACCAGCTCTCAGTGAGTGAAAATGTCATCTTGGGGTTGAATGTG
GCTCTTTTCTTGTGCTCTAGTAAGGAGAGCTGCTTTCACTTTGTCAACTGTGGGGGAATG
GATCAGCTTGCATATCTTTTTGATCACCAAATGCGGAATTCTACTGCCATTACATTGTTG
CTACTTGGAGTTATTGAGCAGGCTACTCGACATTATGTTGGATGTGAAGGATTTCTTGGA
TGGTGGCCTCGTGAGGATGAAAATATCCCTTTTGGCACTAGTGATGGTTACAGTCACTTG
TTAAAGTTGCTACTGCAAAAACCACGACATGATGTTGCGTCCCTAGCATCTTATGTCCTT
CATCGGCTTAGGTTTTATGAAGTTGTTTCAAGATATGAGTGTGAAATCTTGTCCATACTC
GGTGGCCTTTCTGCTGCTGCTAAAGGGACAAGTGTTGCATCAAACAAGCTCAGAGGTGTT
GGATCACTACTTAAAAAGCTTCTGCATTTGGTAATTTCACATGGCCCAGTTGAAGATCCA
TCTCCAGTGGCCCATGCAACCAGAAATTTTATTCTTGGTCAGACTGATGGATTAGTATCA
TATAAAGCAACCAGTGGGCTGATTGCTTCATCAAATTGTTGCTTTTCAGAATGGGAAATT
GACTTGCATTTGCTGGCTCTTCTTAAGGATAGGGGATTTCTTCCTTTATCAGCTGCACTG
TTGTCGACAACTATTTTGCACTCTGAAGACAAAGATGTTCTCGACATTTCTTTAGAGATT
GTGTCATCCATGGGATCCATAATTCTCTCCCTTCTTTTTTGTCACTCAGGCTTGGTTTTC
CTCCTGCATCAGCCTGAGCTTACTGCTACACTAATTCATGCCCTGAAGGGTGTTGATACT
ATGAATAAGGAAGAGTGTGTTCCTCTTCGGTATGCATCTGTTTTAATATCTAAAGGATTT
ACATGCAGTCCGCAAGAAGTTGGAATTATTGTTGAGACACATTTGAGGGTGGTTAATGCC
ATAGATCGTTTGCTTTCAGCAAGTCCACAGTCTGAAGAATTTTTATGGGTATTGTGGGAG
CTGTGTGGTCTCGCTAGGTCCGATTGTGGACGCCAAGCTTTATTGGCCCTGAGTTTCTTT
CCAGAGGTGTTTTCAGTTCTGATTGAAGCTTTGCATTCTGTCAAGGAATCAGAACCTACT
ATCAAGAATAGTGGGGCTTCACCTCTTAATCTTGCGATTTTACATTCAGCTGCTGAGATT
TTTGAGGTCATTGTTACTGATTCAAATGCATCATCTCTGTCCTCTTGGATTGGACATGCC
ATGGAACTTCATAAAGCTTTACATTCTTCTTCCCCTGGGTCCAATAGGAAAGATGCTCCT
ACACGGCTGCTGGAGTGGATTGATGCTGGTTTAGTTTATCATAAAAATGGGGCTATTGGC
CTTCTGAGATATGCTGCCGTGTTGGCCTCTGGAGGAGACGCTCACCTTACCTCAACCAAC
ATTCTCGTCTCTGATTTAACAGATGTTGTTGATAATATTGTTGGAGAATCTTCTAATGCT
TCTGACATTAATATCATGGAGAATCTTGGAAGCATTATATCTGTAAAGTCCTTTGATGGT
GCTAACCTCCGTGACTCTTCTATAGCTCAGCTGACAACTGCATTTCGAATCTTGGCATTC
ATTTCAGAGAATCCAACTGTTGCTGCTGCTTTGTATGATGAAGGTGCCATTAGAGTTATT
TATGCGGTTATTGTCAATTGTAGCTACATGCTTGAGAGGTCATCAAATAGTTATGATTAT
CTTGTTGATGAGGGCACCGAATGCAATTCTACATCTGATTTATTACTGGAACGCAACCGT
GAACAGAGTTTAGTTGATCTTTTGATTCCTTCACTTGTATTGCTGATCACACTTTTGCAG
AGATTACAGGAAGCTAAGGAACAGCACAAGAATACAAAACTGATGAATGCATTGTTACGA
TTGCATCGAGAAGTAAGCCCAAAGCTTGCAGCTTGTGCTGCTAATTTGTCCTCTCCCTAT
CCTGATTCTGCACTTGGTTTTGAAGCTGTCTGCCATCTTGCTGTGTCAGCTCTTGCTTAT
TGGCCAGTATATGGTTGGAGTCCTGGCCTCTTCAATACAATTCTTGCCGGTGTTCAAACC
ACTTCGTCACTGGCCTTGGGTCCAAAAGAAACCTGCAGTTTACTTTGTCTTTTGAATGAT
TTATTTCCTGAAGAAAGTGTCTGGTGTTGGAAGAATGGAATGCCTTTGTTCAGTGCCCTT
AGGCCATTGGCTATAGGGACTCTATTGGGACCTCATAAGGAAAGACAGGTTGATTGGTAT
CTAGAGTGTGATCACCTAGAGAAGCTGTTCAACCAATTGACACCACAGCTTGACAAAATT
GCACAGATTATCCAACATTACGCCATATCTGCATTGGTTGTCACACAAGACATGCTTCGA
GTTTTTATAATTCGCATTGCTTGCCTAAAGGCTGACCAGGCTTCTAAACTTCTGCGGCCT
ATATTATCATGGATACATGATCACACTTCCGACTTATCTTCTTTATCTGACATGGATGCT
TTCAAGGTTTATAGATTCCTTGATTTTCTTGCTGGCTTACTGGAGCATCCATATGCCAAG
GTGCTGTTGCTTGGAGAGGGTTTTCCCCAAATACTAACAAGTGTTCTGGAGAGTTGTTTC
AATGTTACTGATTCAGATCAGAGGCAGGTTTCAGATTGTAGAGATTCTGCTAAATATGGA
TTTGCTTTGATTAGTGTGTACATCCCGGTTTTTCAGTCTATCTCACTACTATGTGGTTCT
CGAACATTTCCGCAGTATGATGGGAGACATGAGATGCACAATTTTGAAAGTTTGAGCCCC
AAAGATTGTTCAGTATTTATTAATCAACTCTTGAAGTTTTGCAAGGTCCTACCAGTTGGA
AAAGAATTAGTGTCTTGCCTTACAGCTTTTAAAGACATGGGTTCTTGCACTGAAGGGCGT
AGTGCCTTGTTGTCTGCTTTGCTATATAGCAGTAGTTCTACTCACGAGGAACATGAATCA
GAGAGAGGAAATGAAAAGAATGTAAATTTTCATTTTCTTAATGAATCTGAATGGAGAAAA
TCTCCCCCTTTGCTATGTTGCTGGATAAAGTTATTAAGATCCGTTGATTCAAAAGATTAT
TTGTCACCTTGTACACTTGAAGCTGCTAATGAGTTGTCTTTAGGTACTTTGGGCTTTTGC
ATGGTTGGGAATAGTGTGAACATGAATGCTGTTGTAGCATTGAAATTCCTTTATGGGCTT
CCTGATGATATGGCTGGGTTAGATGGCTTTCCTGAAGACAACATAAAATATATCCAGGAA
TTTTCTTCTCTGCTAAGCTCAAGGATTGATAATGGTGGTGACTATCAAACTTCATCCAAT
ATGCATATCACCATGTGTCAGGTTTCGGAATCTGTGAAATCATTGTTGTTATTGTTCCAA
AATTCGACTGCTACTGTTAATGTGGATGATACCAGTCTCTATGAAAGTCTTTCTTTTCAT
CGAAACAATGTTCAAGTCCCTTCAAGAATTCATCACTTTGGACTAGGCTTCAACGAAAAG
GCTGATGGAAGCCTTTACTTGGGAGGATTTGAAGACAAGTTTTCATGGGAATTGCCTGAA
ACATTACCTGGTAGATTGTTGCAGACAGCTCTTCCTACAAGAAAGAAACTGCAACCAACT
GACAGCTCAAATAGGAGTGCGCGGGGAGACAACTCAGTGGCTGAGATAACAAATCCTACT
GCATTTCAACGGGGATTGGGTCCATCTACAGCCTCTTCTGGTACTACTCGAAGGGATAGC
TTTCGACAGCGCAAACCTAATACTAGCAGGCCTCCATCTATGCATGTGGATGATTATGTT
GCAAGAGAAAGGAGTGTTGATGGTGTTGCTAATTCTAATGTGATAGCTGTTCAGCGAGTA
GGATCTTCTGGGGGAAGACCACCTTCCATTCATGTGGATGAATTTATGGCTAGACAGAGG
GAGCGTCAAAATCCTGTTGCATCAGGGGCCGAGACCGCATCACAATCTAAGAACCCAGCT
CCTATAAATGGTCCAGATAATGAAAAAGTAAACAAGTCTAAGCAGCTGAAATCTGATCCT
GATGACGATCTCCAAGGAATTGATATAGTGTTTGATGGTGAGGAGTCTGAAACTGATGAT
AAGTTACCCTTTCCCCAGCCAGATGATAATCTGCAGCAGCCTGCTCCTGTAATCTTTGAG
CAAAGTTCGCCACAGTCTGTTGTTGAAGAGACTGAAAGTGATGTTAATGAAAATAGTCAG
TTTTCTCACATGGGTACACCTTTAGCATCTAATGCCGATGAGAATGCCCAAAGTGAGTTT
TCTTCAAGGATGTCAGTTTCACGTCCTGAAATGTCTTTAACTCGAGAACCTAGTGTTTCT
TCTGATAAGAAATATTTTGAGCTATCTGATGACTCGAAGAATGCTGGTTCAATTAAGAAC
TCTAGCAGGTTTGATTCTGCAGCTGCGGCAAATATTTTGGGCTTTTCTGCTCCGGTTTAT
AGTAATGCACCTGCAACATCAATGCAGTTGCCAGCAGATTCAAGGATAACTCCACAAAAC
TTCTATCTGAAGAACAATGCACAATATGGTAGTAATATTCCTGTGGCTTCTGTATCTCGA
GGATTATATGAGCAGAAAGTTCTGCCAAATCAACCACCCTTACCTCCAATGCCGCCTCCA
CCAACAATTTTGCCAGTCCAATCCGATTATTTATCTTCAGTTAGTGGCAGTCCACTGATG
CAATCTTCTCTTCCCATGTCAGATTCTAAGTTTTTGAGAACCTCTATACCTTCATCCAGT
GGAACTACTAGGCCACCACCGCCACTTCCTTCGACACCTCCTCCATTTGCATCTAACCCA
TATAATTTAGTTTCCTTAAATACTTCTACTTCCCAACCAGCGCTCTACAACCAGTCTGGT
ATGGGGAAAACTGAACTTCCTCAGGGCTCTATCGGACCTGCTATTGATGCTCGACTTCCT
ACTTCAGCTGCTGGCTTGGCTTCTTATCCACCTCCACCATTGATGCAATCTTTAGTTTTT
AATAGGCCTCCTTCAATCCCTGTTACACCTTATGCAAACTCTCCGGGACTGCAGCAGGGT
GAGAACCCCCCTCCTACCATCTTGCAGAACCCCTCGATACCCCAGTTGTCTATTCAGTCA
ATGCATTCTCTTACTCAGTTGCAGAAGCTTCAACGTCCGTTGCAGCCAACTCAACATCTT
AGGCCATCCATGCAATCATCACAGCAGTTGGAGCAAGGAGTGTCTTCGCAAACCCCTGTT
CAGATGCAAATACAGTCATTACAGATGCTGCAACAAGCTCCTGTTGCTCCTGTTAATCCT
TATTATCAGCCTCTGCAACCTGAGTTTTCAGCAGCACAACACCAGCTGCAAGTTGAGCTT
GCACAACAAGCTCCACCGCAAGCTGGTCGTACATCACAGCAGCAACAGGATTCTGGATTG
TCCTTACATGAGTACTTCCAGTCTCCAGAAGCTATTCAGTCTTTGTTGAGGGATCGAGAA
AAACTTTGCCAGCTATTGGAGCAGCATCCAAAGTTAATGCAGATGCTTCAGGAAAAATTA
GGTCAGCTGTAA
>EDWA@DN9354_c0_g1_i1
GTTCGCTGGCCAAATTCGCATTGGCGCTCTGTTAAGGTTGGCTGGGATGAATCCACTGCA
GGAGAGAAGCAGCCGAGAGTGTCCTTGTGGGAGATTGAACCATTAACAACCTTTCCCATG
TATTCATCACCCTTCCCCCTGCGTCTGAAGCGACCATGGCCGTCTGCGCTACCTTCTTTC
CATGCTTTCAAAGATGGTGATATGAACATCAATTCCCAACTGATGTGGCTTCAAGGAGGG
GTTGGAGATCAAGGGCTTCAGTCTTTAAACTTCCAAGGTTTTGGAGTTTCACCCTGGATG
CAG
>EDWA@DN9355_c0_g1_i2
AGGCTTTTAACATTTTTTTGCCATCTACTAAACCACAACTCAAACCTCACATTTTTCCTG
TCACACAGTCTCTCTCTCTCTCTCTCTCTCATTTCTCTTCCTCTCAAGCTCACAACTTTG
TTTCTTTCTGAGCAGTTCACCGGCACCGACCTTGCCGGATCTGGTCGGAAGTTTCACCTG
GGAAAAAAGCATGAACCTCAATTGATCTTTTTTCCATTTCTAGCATTCTCTGTTTATAAG
CTAAAGAAACCAGCTTTTTGGATCAGTTTGAAAGATAGTTTTTTAGGAATAGGTGGTGGA
GATTTAGTTGAAACCGAATCATATAAATTCTGGGTTTTGCTTATTTTGATAATGTATGTG
GATAATTTACAAGGTTTTATCCAAACAAAG
>EDWA@DN9356_c0_g2_i3
ATGGCTCTTATGAGGAGATTCAACGCTATTCGTTCTCTTTACCAAACCCTTGAATCTCAT
CAATCTTCTTCATTCCTAAGCTCAACAAGGTATTCCAGAGGGTTTTCAAATGTACCTCAA
TTCAATGGCCAAGGTGCAACTTCTTGCTTATATAAGACAGAAAACAATGCTCTTCCTTGG
ACTTGTAGAAACACAATGACACTTCGTTCTACCATGGCTGCTGAATTGTTGATCTTTTTG
AATGACAAGAAGTCCCTATCCACACAAGCGACTACTCAAGTACGGAAAGTGGGAGCTCAA
GTTTCTATGACTAGCCCTGGATTTGTCTATGAGCCTTATGCACCTCGCGAACTGATCCCA
TTTTGGAAGAGGTATTTCACAAGAACTGGTTGGACAAGAACAAAAGAAGATATCAAGTCT
GAGCTAAAGAGTGCCTATGCCATTGCTAAGTTGAGGAAATCTGGGTACTCAAAAACTCAG
TTCTATAAGGAGGCCGTAGAACTATATAAAGAGATAAACGCACTAATAGCAAATGGTGAC
AAGACATCATTACGAAAAGCTGTCACGGAGAATATGTTCTCTGCCCTCAAAAATGAAATT
AAGCAAAGAGAATCTATATGGAGCAACCTTTACTGGGAGTTGGTTGAACCTATTGTTAAA
ATACGAACTTTGCGAGCTCGAATGATTGGTGTTGATAAGAACGACCTTAATAAAGCATTT
ATCCAACTTACTCTCGAGTTCCTGACTAAGGAGAAATTTGAAGCATATGATTCAAAAGGT
GCTGTTGTTGCTGGGGATAAAAATAAAGAGGTTCTTGTCCGGTCCATCTGGGTATTCGAG
AAGTCTCTGTTTCATACCGGAGCTCACTGGCGTCTCTGCGGACGAATTAAAGTGTGA
>EDWA@DN9356_c0_g2_i6
TTGAAGAATCGTAAACCAAAACCCCTCTGCCCTCTCTGTAATCATCAAAGACCAAATCAA
ATCAAAATCACTTTGATTTTGAGCCCAAAAAGGATGAGATTCAACACCATTCGTTCTCTT
TATCATCAATCTTCTTCATTCCTAAGCTCAAGAGGCTATTCCAGTGGATTTTCAAATATA
CAACAATTCCACGTCCAAGGTGTAACTTCTTGCTTATATAAGACAGAAAACAATGCTCTT
CCTTGGACTTGTAGAAACACAATGACACTTCGTTCTACCATGGCTGCTGAATTGTTGATC
TTTTTGAATGACAAAAAGTCCTTGTCCACACAAGCTACTACACAAGTACGGAAAGTGGGA
GCTCAAGTTTCTATGACTAGCCCTGGATTTGTCTATGAGCCTTATGCACCTCGCGAACTG
ATCCCATTTTGGAAGAGGTATTTCACAAGAACTGGTTGGACAAGAACAAAAGAAGATATC
AAGTCTGAGCTAAAGAGTGCCTATGCCATTGCTAAGTTGAGGAAATCTGGATACTCAAAA
AATCAGTTCTATAAGGAGGCCGTGGAACTATATAGAGAGATAAACACTCTAATAGCAAAT
GGTGACAAAACATCATTACGGAAAGCTGTTACAGAGAATATGTTCTCTGCCCTCAAAAAT
GAAATTAAGCAAAGGGAATCCATATGGAGCAATCTTTACTGGGAGTTAGTTGAACCTATT
GTTAAAATACGAACTTTGCGAGCCCGAATGATTGGTGTTGATAAGAATGACCTTAACAAA
GCATTCATCCAACTTACTCTCGAGTTCCTGACTAAGGAGAAATTTGAAGCATATGATTCA
AAAGGTGCTGTTGTTGCTGGGGATAAAAATAAAGAGGTTCTTGTCCGGTCCATCTGGGTA
TTCGAGAAGTCTCTGTTTCATACCGGAGCTCACTGGCGTCTCTGCGGACGAATTAAAGTG
TGA
>EDWA@DN9356_c0_g3_i2
ATGGGGAGCAGTGCTGAGGCTGACCGAAAACGGCGTCACTTTGGCGCCATGTCTCCCACT
GCTGTTGCCGCGAAGAAGCAACCATTCTTACCAGATTCTGAGGAGAAAAAGCTTGATGCT
CAAGTTTTGCAATTCCAGAATCAAAAGCTGCTGCAGAAGTTAGAAGCTCAGAAGGTTGAG
TATTCTGCTTTTGAGAACAAGTTCATTCAACAGAGGAACAAACAAAAGGCATATGATTCT
ACGTTGAAGGTGGTGAACAAATCTTGGGAAGTGCTGATCACAGATTTGGAATCACGTGCC
ATCCACATAAAAGAATATGGCAGACAAGATGGTGAACGTGCCCCTAATACAGAGGACGGG
GTCCTATCTCCTACCAAGGATGCTTTTCTTAGCAGACTTATAGAGACAGGTGCAACTGAA
AGTTCCTCTTCCAATAATTGCCCAGCGCAGATGAAAGAAGATAGAGAACAGACTGCCTCT
AGAAACACTAGGAACATTTTAAGCAATATAATAGTTTCCATTAATGATATATGGTGCCTG
AAGGATGGACTATATGCTGCAGTTCGGAAAGAGCTTCTAGACTATGGTTCATGCAGGCAG
AAAGCATTTAGTGAACAAGAATCAGAAGTTAAGAATCTCAGATTAGCAATAGGTGACATC
CATTTGAAACACAGATCTATGGTGAGAGAATTGCAGAGCCATAGCGATGTTGATGCAAAG
AATAAGGCTGAGCTTAAACGTCTAAAAGGTGAATTGGAGAGTGCAGTAGTGGAACTGAAG
GAAAGTAATTGCGAATTGGCAGCTCTTAAAGCAGAAAGAGATGCAACCAAAGGGGCCTTT
TTTCCTGTCTTAAACCTTGGTAAGCAGGCTGGTGGTGATAAAGTCAAGGATAAGCATAGA
GATCTGCAAGAAATGGAGTCTTCCCTCAAAGAGCTTTTGGAACAATCTTCTTCTCGACTG
ATCAAATTGAAAGAGCTTCATGTAGAAAGGATAAAAATATTGCGGCAGTTATCAGATTTG
CAGAACACATTAAAGAGCATGAAGCATATTTCTTCTTCCCAAGTTTACCTTACGATGAGA
GATCAAGTAGAAAAGTCAAAGTCAGAAACTTTCCGTTATAAAAATTTATTTGAGAAACTA
CAGATTGAGAAAGATAACCTGGCCTGGAGAGAAAAGGAGTTGAGCATAAAAAATGATATA
GCTGATGTTTTTCGGAGATCATTGGCAGTTGCTGATTCTACAGCTTCTCATCTGGAGGGA
GAGATACAACAGAAATTTGATGAAATAAAGGGAATTGAAGCTAAGCTTAAAGAGGCATCT
GTAGAACCAGGAAGAACGGAAATAATTGCAGATTTTAAAAGCTTGCTTTCTTCGTTTCCT
GAGGCAATGAGTTCGATGCAGAGTCAATTAGGTAAGTACAAAGAGGCTGCTGTGGATATT
CATTCTCTCCGGGCTGATGTGCAGTCTCTTTCCAGTATTTGTGATAGGAAGATGAAAGAG
TGTGAG
>EDWA@DN9356_c0_g4_i1
ATGAAGGAAGACGACGCCGGCGGGCCTCCGAATAGAGAACTGTACGCGCTGTTACACCTA
TCGCCGGACGCCTCCGATGAAGAAATCCGAAGAGCTTATCGGCAATGGGCTCAAGTTTAT
CACCCTGACAAATACCAAGCTCCTCATATGAAGGAAATTGCTACGGAGAATTTCCAAAGG
ATATGTGAAGCGTATGAGATTTTGTCCGATGAAAACAAGAGGCAAATATACGATATCTAT
GGTATGGAAGGTTTGAGTTCTGGATTAGAGCTTGGCCCAAAGTTGAATAAAGCGGAGGAG
ATAAAAGAACAGCTCGAGAAGTTAAGACGCATGAAGGAACAAGAAAAGATGTCCCATTTT
CTACCTTCGGGTACAATTGTTGCTAATTTGTCGCTGCCGCAGTATCTAGACGGAGATGGC
ATTATGGGAGGAATGGCTATGACTAGTGAAGTTCAGTCTCAATTATCGAAACGAAATACT
ATTGCGGTTGGTGGAAATTTGGGAGTCAAAGAAAATTCCGGTGGTGGGGTTGCCTCAGGT
GTATTTAGGCATCAAATTTCTTCAGATTCTTCCATAGAGCTTATAGGATCACTTGGCTTA
CGTAGTCTTATAGGTGTGCAGACGACACGTCAGTTATCATTACACTCAACCGCAACAATG
GCCTTTGCAAAGTCTTTACATGATGGTTCGATTAATCTTTCAAATTCCTGGACTCGTCAA
CTCTCTGATACAGCAAGTGGAAATATAGAGCTTGTGCTAGGTCTAGAGTCATCTATTGGA
GTTGGATGGAAAATGAAAGACGAAAATATGTCTGCTGGTGGAGATGTGAAGTTTGGCACA
CATTCTTTTGGGGTATCCGCTCGTTATACTCGTCGTTTTTCCTCAAAATCTCACGGACGT
ATTGCAGGCAGATTTGGGAGCACTGCTCTTGAGGTTGAAATTGGTGGTGGGAGGAAAGTG
TCAGATTTTAGTACTGTTCGCATGTTATATACAATTGGAATTCGGGGTATCTTTTGGAGG
TTTGAATTGCACCGTGGAAGCCAAAAGTTAATTGTTCCTGTTTTGCTTTCCAGTCATTTT
AGTTATGCGTTAGCTACTGGAGCATTCGTAATTCCAACATCAGTTTACTTTATACTGAAG
AAATATGTTTTTAAACCATATTTCCTTAAGAGGGAAAAGCAGAAGACCTTGGAAAATATG
GAAAGGACTGCCAGCGAGGTTCGAGAGGCAAGGAAAGCAGCTGCAAAAGCTCAGCAGTTG
TTAGAGAATGTGGCCAACAGGAAAAGAAATAAACAACAGGAAACAGGTGGACTAGTTATT
ACTAAGGCAATTTATGGAAGTCGTAAAGCTTTAAAGAAAGGGGATGAGCTGACCGAAACA
AATGACGAATTAGCCTCACAAGTGTTGGATGTAACATTACCTCTTAATTTCCTCGTTACT
GATTCAGGGCAACTTAAGCTTCATGATGGTGTAAAAAAGTCGGGCATTATGGGCTTCTGC
GATCCTTGCCCGGGGGAACCTAAGCAATTACATGTGGAGTACACTTACCGTGGCGAAAGA
TACGAGGTTGTTGTGGATGATTATGAGGAGTTGCAAATACCCCAGTTGGCACACAGAATC
TGA
>EDWA@DN9358_c0_g1_i11
ATGGTGTTGGCAGGATTGTACAATGACCCTGAATTTGCTAACGTGGATTCAACTGAGAAT
GAGTCTGTTCCGTTCAGAGGAACGGTTTTGAGGACTAAATCTGGTAAAATTTCATCACCA
GTGGAAGAAGAGCCTTGCGTTTCATGTACCACATTCAACATCCTGGCTCCTATCTACAAG
CGATTGGATCAGCAGAATCAGAACATACGAGAGAGTGATTTTAGAGCATTTTGGTTAGCT
AGAAATGAGAGGATTGTTGATTGGTTGCTGTACGAAAGCTCTTCCATTATCTGTCTCCAG
GAATTTTGGGTTGGAAACGAGGAATTAGTGCATATGTTTGAAGGTAGGCTTGGTGCTGCA
GGCTACGAGACCTTCAAGCTTGCAAGAACCAACAACCGAGGAGACGGTTTACTAACTGCT
ATACACAAGGACTACTTCAGGGTTTTAAATTATAGAGAATTGCTCTTTAATGACTGTGGA
GACCGAGTTGCTCAATTGTTACATGTTCAGTCAGTTGTCCAATTTTCAGTAAATCAGAAT
AGCCGTGTTGAACAAGAAATTCTTATTGTGAACACCCACCTATTGTTTCCTCACGATTCC
AGTTTATCAGTCGTAAGACTGCACCAGGTTTATCAAATACTACTATATCTGGAAACATAT
CAGAAAGAAAATAAGCTCACCCAGATGCCTGTCATACTCTGCGGTGACTGGAACGGAAGC
AAGCGTGGGCATGTCTACAAGTTCCTAAGGTCCCAGGGATTTGTGTCATCTTACGATATT
GCTCATGAATATACAAACAGTGCAGATGCTGACAAGTGGGTTAGTCATCGGAATCATAGA
GGAAACATCTGCGGTGTCGATTTCATATGGCTTCGTAATCCTAATAAGCCACGAAAACCA
TTAAAGATAAGTTGGGCCGAAGCAGCTTTTGGTATAATAAAGGTTTGTTCAGCATTTTTC
ATACTAATCTGTTAG
>EDWA@DN9358_c0_g1_i4
ATGAATCAAGACATTAGAGTTCATCCTCCATCAAACTCCGTAAGGCCAACCCTTAAATCT
TACTTCAATAAACCCACCCTTCTCAAAATCTTTGTTGTCTGCGTCCTCCCTTTTTTCATT
TCCCCCTTTCTCCTTGCTTACCTCAACAACAATCGAAGTGGCAAGAATTCTGAAATGGTG
CTGTTGGCGGGATATTATAATAACTCTGATGTTGCTAATGTGGATTCAAGTGAAAATGAT
TCTGTTCCTTTTAAAGAAACTGGTTATGTTTGTTCAACAATGGGGGAGCCTTGCATTTCT
TGTACCACCTTCAACATCCTAGCCCCTATTTACAAGCGATTGGACCAGCAGAACCAGAGC
GTAAGAGAGAGTGATTTTAGAGCATTTTGGTTAGCTAGAAACGAGAAGATCATAAATTGG
TTGCTTTACGAAAGGGCCTCCATTATCTGTCTCCAGGAATTTTGGGTTGGAAATGAAGAG
TTGGTGCATATGTATGAAGAAAAGCTTGGTGATGCAGGCTATAATACCTTCAAGCTTGCA
AGAAGCAACAACAGAGGAGATGTTGCTTGCGATATGGGAAAGGATGGTCATACCTCTTGG
GCTGGTTACAGTCCTTATAATGTTTGTTGA
>EDWA@DN9358_c0_g1_i7
ATGAATCAAGACATTAGAGTTCATCCTCCATCAAACTCCGTAAGGCCAACCCTTAAATCT
TACTTCAATAAACCCACCCTTCTCAAAATCTTTGTTGTCTGCGTCCTCCCTTTTTTCATT
TCCCCCTTTCTCCTTGCTTACCTCAACAACAATCGAAGTGGCAAGAATTCTGAAATGGTG
CTGTTGGCGGGATATTATAATAACTCTGATGTTGCTAATGTGGATTCAAGTGAAAATGAT
TCTGTTCCTTTTAAAGAAACTGGTTATGTTTGTTCAACAATGGGGGAGCCTTGCATTTCT
TGTACCACCTTCAACATCCTAGCCCCTATTTACAAGCGATTGGACCAGCAGAACCAGAGC
GTAAGAGAGAGTGATTTTAGAGCATTTTGGTTAGCTAGAAACGAGAAGATCATAAATTGG
TTGCTTTACGAAAGGGCCTCCATTATCTGTCTCCAGGAATTTTGGGTTGGAAATGAAGAG
TTGGTGCATATGTATGAAGAAAAGCTTGGTGATGCAGGCTATAATACCTTCAAGCTTGCA
AGAAGCAACAACAGAGGAGATGGTTTGTTGACTGCTATACACAAGGACTACTTCAGGGTT
TTAAATTATAGAGAATTGCTCTTTAATGACTGTGGAGACCGAGTTGCTCAATTGTTACAT
GTTCAGTCAGTTGTCCAATTTTCAGTAAATCAGAATAGCCGTGTTGAACAAGAAATTCTT
ATTGTGAACACCCACCTATTGTTTCCTCACGATTCCAGTTTATCAGTCGTAAGACTGCAC
CAGGTTTATCAAATACTACTATATCTGGAAACATATCAGAAAGAAAATAAGCTCACCCAG
ATGCCTGTCATACTCTGCGGTGACTGGAACGGAAGCAAGCGTGGGCATGTCTACAAGTTC
CTAAGGTCCCAGGGATTTGTGTCATCTTACGATATTGCTCATGAATATACAAACAGTGCA
GATGCTGACAAGTGGGTTAGTCATCGGAATCATAGAGGAAACATCTGCGGTGTCGATTTC
ATATGGCTTCGTAACCCGAACAAGTCCATAAAACCATTGAAGATAAGTTGGGCTGAAGCA
GCTTTCGGAATAATAAAGTATCAACTTCAAAAGGCTTCATTGGACGAAAAAGATGCTTTC
GACTTTCTAAGGGGCGACAACAATGGCAACTACATAACGTATTCGGCTTTCTGCGATGCG
CTTAAACAGCTAAACTTAACCGGTCTTCCTCATGGACTGAGTTTCCAGGAAACGAAAGAG
CTTTGGGTCCAAGCAGACGTTGATGGGAATGGCGTTCTAGACTACGACGAATTTAAGAAA
ATTTGGAACTCTACATGTTCAGTACATATGGACGAAGATAACAACTCAGAGGACTCGAAC
GATGGCTCCACGAAAGAAGCCATCGGATTGGCAGTGAAGAATGCGATGCTCTTCCCCCGT
GAAGTGGAAAGAGGGATATGGCCTGAAAACTACCATCTATCCGATCATGCCCGACTCACC
GCACTGTTCTCACCGGTTAGGCTAAGGAGCTCACGGCAAAAACTATAG
>EDWA@DN9358_c0_g1_i8
ATGGTGTTGGCAGGATTGTACAATGACCCTGAATTTGCTAACGTGGATTCAACTGAGAAT
GAGTCTGTTCCGTTCAGAGGAACGGTTTTGAGGACTAAATCTGGTAAAATTTCATCACCA
GTGGAAGAAGAGCCTTGCGTTTCATGTACCACATTCAACATCCTGGCTCCTATCTACAAG
CGATTGGATCAGCAGAATCAGAACATACGAGAGAGTGATTTTAGAGCATTTTGGTTAGCT
AGAAATGAGAGGATTGTTGATTGGTTGCTGTACGAAAGCTCTTCCATTATCTGTCTCCAG
GAATTTTGGGTTGGAAACGAGGAATTAGTGCATATGTTTGAAGGTAGGCTTGGTGCTGCA
GGCTACGAGACCTTCAAGCTTGCAAGAACCAACAACCGAGGAGACGGTTTACTAACTGCT
ATACACAAGGACTACTTCAGGGTTTTAAATTATAGAGAATTGCTCTTTAATGACTGTGGA
GACCGAGTTGCTCAATTGTTACATGTTCAGTCAGTTGTCCAATTTTCAGTAAATCAGAAT
AGCCGTGTTGAACAAGAAATTCTTATTGTGAACACCCACCTATTGTTTCCTCACGATTCC
AGTTTATCAGTCGTAAGACTGCACCAGGTTTATCAAATACTACTATATCTGGAAACATAT
CAGAAAGAAAATAAGCTCACCCAGATGCCTGTCATACTCTGCGGTGACTGGAACGGAAGC
AAGCGTGGGCATGTCTACAAGTTCCTAAGGTCCCAGGGATTTGTGTCATCTTACGATATT
GCTCATGAATATACAAACAGTGCAGATGCTGACAAGTGGGTTAGTCATCGGAATCATAGA
GGAAACATCTGCGGTGTCGATTTCATATGGCTTCGTAACCCGAACAAGTCCATAAAACCA
TTGAAGATAAGTTGGGCTGAAGCAGCTTTCGGAATAATAAAGTATCAACTTCAAAAGGCT
TCATTGGACGAAAAAGATGCTTTCGACTTTCTAAGGGGCGACAACAATGGCAACTACATA
ACGTATTCGGCTTTCTGCGATGCGCTTAAACAGCTAAACTTAACCGGTCTTCCTCATGGA
CTGAGTTTCCAGGAAACGAAAGAGCTTTGGGTCCAAGCAGACGTTGATGGGAATGGCGTT
CTAGACTACGACGAATTTAAGAAAATTTGGAACTCTACATGTTCAGTACATATGGACGAA
GATAACAACTCAGAGGACTCGAACGATGGCTCCACGAAAGAAGCCATCGGATTGGCAGTG
AAGAATGCGATGCTCTTCCCCCGTGAAGTGGAAAGAGGGATATGGCCTGAAAACTACCAT
CTATCCGATCATGCCCGACTCACCGCACTGTTCTCACCGGTTAGGCTAAGGAGCTCACGG
CAAAAACTATAG
>EDWA@DN9358_c0_g1_i9
ATGGTGTTGGCAGGATTGTACAATGACCCTGAATTTGCTAACGTGGATTCAACTGAGAAT
GAGTCTGTTCCGTTCAGAGGAACGGTTTTGAGGACTAAATCTGGTAAAATTTCATCACCA
GTGGAAGAAGAGCCTTGCGTTTCATGTACCACATTCAACATCCTGGCTCCTATCTACAAG
CGATTGGATCAGCAGAATCAGAACATACGAGAGAGTGATTTTAGAGCATTTTGGTTAGCT
AGAAATGAGAGGATTGTTGATTGGTTGCTGTACGAAAGCTCTTCCATTATCTGTCTCCAG
GAATTTTGGGTTGGAAACGAGGAATTAGTGCATATGTTTGAAGGTAGGCTTGGTGCTGCA
GGCTACGAGACCTTCAAGCTTGCAAGAACCAACAACCGAGGAGATGGTTTGTTGACTGCT
ATACACAAGGACTACTTCAGGATTTTAAATTACAAGGAGTTGCTCTTCAATGACTTTGGA
GATCGTGTTGCTCAACTGACGCATGTTCAATCCATTATCCCTTTCAGTAAGGATGACGAT
ACCGAGCAAGAGATTCTTATCGTGAACACACACCTATTATTTCCTCATGATTCGAGTTTA
TCCATCATAAGACTGCACCAGGTTTATAAAATACTACAATATCTCGAAACATATCAGAGA
GAAAACAAACTCAGCCAGATGCCTGTCATACTCTGCGGTGACTGGAATGGAAGCAAACGT
GGGCATGTTTACAAGTTCCTCAGGTCCCAGGGATTTGTATCATCGTACGATATTGCGCAT
GAATATACAGACAGTGATCACAAGTGGGTTAGCCATCGAAATCATAGAGGAAACATCTGT
GGTGTCGATTTCATATGGCTTCGTAATCCTAACAAGTCGATAAAACCATTGAAGATAAGT
TGGGCTGAAGCAGCATTCGGTATAATAAAGTACCAACTTCAAAAGGCTTCATTGGATGAA
AAAGATGCATTTGACTTTCTAAGGGGCGACAACAATGGCAACTACATAACGTATTCGGCT
TTCTGCGATGCGCTTAAACAGCTAAACTTAACCGGTCTTCCTCATGGACTGAGTTTCCAG
GAAACGAAAGAGCTTTGGGTCCAAGCAGACGTTGATGGGAATGGCGTTCTAGACTACGAC
GAATTTAAGAAAATTTGGAACTCTACATGTTCAGTACATATGGACGAAGATAACAACTCA
GAGGACTCGAACGATGGCTCCACGAAAGAAGCCATCGGATTGGCAGTGAAGAATGCGATG
CTCTTCCCCCGTGAAGTGGAAAGAGGGATATGGCCTGAAAACTACCATCTATCCGATCAT
GCCCGACTCACCGCACTGTTCTCACCGGTTAGGCTAAGGAGCTCACGGCAAAAACTATAG
>EDWA@DN9359_c0_g1_i4
AAGAAGCCACTTCCACCGCCAGTTCCAGTATATAAACCTCCACCAGTTCCAGTATATAAA
AAACCACTTCCTCCTCCAGTTCCAGTATATAAACCTCCACCAGTTCCAGTATATAAAAAA
CCGCTTCCTCCTCCAGTTCCAGTATACAAGAAGCCGCTTCCTCCACCGGTTCCAATCTAT
AAACCTCCTCCAGTTCCAGTATACAAGAAGCCACTTCCACCGCCAGTTCCAATTAACAAG
AAGCCACTTCCACCGCCAGTTCCAATTAACAAGAAGCCACTTCCACCGCCAGTTCCAGTA
TATAAACCTCCACCAGTTCCAGTATATAAAAAACCACTTCCTCCTCCAGTTCCAGTATAT
AAACCTCCACCAGTTCCAGTATATAAAAAACCGCTTCCTCCTCCAGTTCCAGTATACAAG
AAGCCGCTTCCTCCACCGGTTCCAATCTATAAGCCTCCTCCAGTTCCAATATATAAGAAG
CCACTT
>EDWA@DN935_c0_g1_i3
ATGTTAAGCTTAGTGGAATCAAATGTTGATTATTATAATGCAAAAGATGGAACCACTAGG
ATGCTCTGGCCTCTGGGAATCTTTCTTTTCTTACTCGAATTCGGGTTTGAGTATCGGATT
CGGATTCGGATTTCGATTTCTTTTATATGTCTGAAGCGTAAGTGTTTTAATATGTTGTCT
TGTCGTGATAGAGGAACCGAAGTAAGTGGGTTTATCTTCAATGGTGTAATAATCAAATTA
AGACAGGTTTTTGCTATTTGTGTTGTAGATTCGTATGCATCACTTATTACAATGAAGAAT
TTGATAATTGTCTAG
>EDWA@DN9360_c0_g2_i1
ATGTATTTTTCATTCCAGCAAGACTCTATATTACTAAGGCATATAAAGGCTTTCTCTCTT
CCCCAAATATCAAAAAACCCTAGATATGAGTTTCTTTCGGCGGTCAGATGTTGGTTTCAA
GCAGCTGGCCTCCCTCCCCCTTTCTCATTTCCTTCCTTTAGCCCTTTTTTTTCTTTTTTT
CTTTTGGTTTTGTTCCTCTGCTTCCCTCTGACGTTCTCGATGGGTTATGTAATTCCCAGT
CGCCACAATTCAAGCTTGGGCCCTATTTTTAGAAGATGGATGATCGGTCCGTTTTTTCAG
CTCGGAACAAGGAAGATTGGGTGGAGAGATCCGGTGTTTACTGTTCCTTTCTGTTTGTGT
CTTCATTTTTGTTGGTTTTGTTCTCCATTGTTTGATTTTACATGGTTGAGGGATGTCGGT
AACGGTGATGGCTTTAGCAACTCCTCCTTCCGATGTTTTCTTTTCAAGTGGCCTTTGGAT
TCTACTACTATGTCGGGTTCTCTTTTGAAAAGGTCTTTTCATTCGAATGGTGCCTCATCC
GTTGTCCTGTTCAGCCCGACACTTGAATTCCTCGTCGGTGTCGCCGGTACCCGTCGCCAA
AATGTCGTATGCCCTTTGTGGGTGCTAAAGTTTAGTTTTTTCCCTCTCTATTGA
>EDWA@DN9361_c0_g1_i1
ATGATTATTTGGCCCTCGAAGACACCCAGAAATCCTTATATGTTTAATGATTATTTGGCC
CTCGAAGACACCCAGAAATCCTTATATGAAGTCCTCGGTGAGGAATATCATCCAAATACT
CAAATGGAGACTCCTGATACTAATCTTTCTGGTATTAATGGTCATCCTAATACTAGTGCT
GGCACCGGTAGTGAGACTAGTAATTATGTTGATCATCATGGTGTTGAAGTTGGAGGGCCC
GCTCTTTCCCTGTCACAAGCTCCTTACTCTTTGCAGCCCACTTTGGAACAGTCTGGTTCG
CATTTTTCCGTAGACTCGGCTAATAGCTTGAATAGCATTGGTGATGGGTTAATGAAATCT
TCGGTTACCGAGCTTCTTGTTAAGAACATCTTTAGTGATAAGGAATCTATGTTGCAGTTC
CAGAGAGGGTTTGAGGAAGCGAGTAAGTTCATCCCTAGTAATGAACAACTAGTTATTGAC
CTAGAGAGCAACACATTTCCCATGGGGAAAAAGGGGGATGTACCGAAAGTTGTAGTCAAG
GTGGAGAAGGATGAGAGGGAGAGTTATTCTGATGGATTGACGGGTAGGAAGAATCATGAT
CGGGACGATTGGGAATTGGAAGACGAGAGGAGCCCCAAGCAATCAGCAACTTATATAGAA
GAGAGTGATTTGTCTGAAGTATTTGATAAGGTGTTACTTTGTACTGAAGGAAACACTATG
TGTGGTACCAATGGAACTGTGCAGCATGGAGAAACCGATACATTGCAGCAGAAAGAACAG
TCGAATGGATCAAGTGTTGGAAAAACTCGTTCTAAAAAAACTGGGAAGAAGAAAGATACG
GTGGATTTGAGGACTCTTCTGATTCTCTGTGCACAGGCCGTTTCTGCTGATGATCGTAGG
ACAGCGGGTGAACTACTAAAACAGATTAAAGAGCACTCTTCTCCTCATGGTGATGGAACT
CAGAGGTTGGCCTATTTCTTTGCAGATGGCCTTGAGGCACGCCTGGATGGCAGTGGAGCT
CTAATTCACAATTGTTATGCTTCTCTTGCTTCCAAGAAGACAACAGCTGCTGATATCTTG
AAAGCTTATAAAGCTTACCTTTGTGCTTGTCCGTTTACGAAGCTAGCAATTGTCTTTGCA
AACAAAACGATTTACCGTGTGTCACAGAAATCAAGTGTCCTTCATATTGTTGATTTTGGT
ATCCTGTATGGTTTCCAATGGCCCATTCTTATCCAGCATCTCTCAAAGAGACCCGGTGGG
CCTCCTAAGCTA
>EDWA@DN9361_c0_g2_i1
ATGACCATGGATCCAAATTCGACTGAAACAGTTGATTACATAAACGGTTTCAAAGTTGAA
GATTCATTCCAAAATGGATTTCAGTTTGATATCCCATCTCCAGATCTTAACTTTATGAAC
ATGAATGTTCCTCCTGTTATGCCTCCCGAGCCCGACCCCGGTATTCTTGTTCCATCCATT
ACAATAAGTTCAGATGGCAGCTCTTTTTCGGCTTCCTCGGACTGGACTCCAATGGGGGAG
TCTTATTCACCTCCCAATGACAGTGACTCCACGGATCCAGTTCTTAGGTACATAAGCCAG
ATGCTTATGGAAGAGAACGTGGAAGATGAGCCTTATATGTTTAATGATTATTTGGCTCTC
GAAGACACCGAGAAATCGTTATACGAAGTCATTGGTGGTGAGAAATATCATCCGAATATG
CAAATGGAGAGTCCTAATGGTAATCTTTCTGGTAGTAATGGCCATTCGAATACTAGTATT
AGCACCGGTAGTGAGACTAGTAATTATGTTGATCATCGTGGTGTTGGTGATGTTGAAGGG
CCTGCTCTTTCCTTGTCACAAGCTCCTTACTCTTTGCAGCCCACTTCGGAATGGTCTGGT
TCGCACTTTTCTGTAAACTCGGTTAATAGCTTGAGTAATATCAATAACGGGTTGATGGAA
TCTTCGGTTAGTGAGCTTCTTGTTAAGAACATCTTTAGTGATAAGGAATCTATGTTGCAG
TTCCAAAAAGGGTTTGAGGAAGCCAGTAAGTTCATCCCTAGTAATAAACAATTAGATATT
GACCTAGAGAGCAACACATTTCCCATGCGGGAAAAGGGAGATACGCCGAAAGTTGTAGTC
AAGGTGGAGAAGGACGGGAGGGAGAGTCCTTCCGATGGGTTGATTGGTAGGAAGAATCAT
GAACGTGATGATCAGGAATTGGAAGATGAGAGGAGTACCAAGCAATCTGCAACTTATGCG
GAAGAAAGTGATTTGTCTGAAGTATTTGATAAGATGTTTCTTTGTACTGAAGGAAAATCT
ATGTGTGGTATCAATGAAACTGTGCGGCATGGAGAAGCCGATACCTTGCAGAAGAAAGAG
CAGTCGAATGGATCCGGTGTTGGAAAAACACGTTCTAAGAAAACGGGGAAGAAGAAAGAA
ACGGTGGATTTGAGGACTCTTCTGATTCTCTGTGCACAGGCTGTTTCTGCTGATGATCGT
AGGACGGCAGGTGAATTGCTAAAGCAGATCAAATTGCACTCTTCTCCTCACGGAGATGGA
ACTCAGAGGTTGGCCTATATCTTTGCAAATGGCCTTGAGGCACGTTTGGATGGCAGTGGA
GCTCTAATTCACAATTTCTATGCTTCTCTAGCTTCCAAGAAGACAAAAGCTGCTGATACC
TTGAAAGCTTATAAAGCTTACCTTTGTGCTTGTCCGTTTGCGAAGCTAGCAATTGTCTTT
GCGAACAAAACCATTTGCCGTGTGTCTCAGAAAGCAAGT
>EDWA@DN9362_c0_g1_i2
ATGAAGACGGCAACCAAGAGCTTTAACACACTGTTGGGTGAAGGGGGGTTCGGCAAAGTG
TACAAAGGTTGGTTGGATGAGAAAACTTTAGCACCCTCCAAGGTTGGCACCGGAATGGTT
GTTGCCGTCAAGAAGTTGAAGCATGAAAGTATGCAGGGTTTACAAGAGTGGCAGTCAGAG
GTGAACTTTCTAGGAAGGTTGTCTCATCCCAATTTGGTTAAGCTGTTGGGGTACTGTTGG
GAGGATGAAGAGTTGCTCCTTGTGTATGAGTTCATGCAGAAAGGAAGCTTGGAGAACCAC
CTATTTCGACGAAATCCAGCAGTTGAACCTATGTCTTGGGAAACCAGGCTTAAAATCGTC
ATCGGAGCCGCTCGAGGTCTAGCATTTTTACACTTTTCGGAGAAGGTCATTTATAGGGAT
TTCAAGGCCTCTAATATATTGCTTGATGGGAATTACAACTCAAAAATATCAGATTTTGGC
TTGGCCAAATTGGGGCCTTCCGGTGGAGACTCGCACGTAACGACCAGGGTCATGGGAACA
TATGGCTATGCTGCACCCGAATACATCGCAACCGGACATTTATATGTGAAGAGTGATGTG
TACGGATTCGGTGTGTTGTTGCTCGAGATGATGACAGGGTTGAGAGCAATGGATACAAAG
CGCTCGGACGGACAGCAGATTTTGGTGGATTGGCTCAAACCAACACTGTCACATAAAAGA
AAGTACAAATCCATAATGGATGCGCGGATCGAGGGTCAGTATTCGTCCAAGGCTGCATCA
CTCACAGCCGAGCTCACCCTGAAATGTCTAGAGCACGATCCTAAGAACCGTCCGTCCATG
AAAGAAGTCGTGGAGGCATTGGAGCGGATCGAATCACTCAACAAGGAAAGACCAAAGGAC
TCGTCCTCTAGATCCGGCTCCATCCATTCCTCGACTACTCCTAGGTACGGACAACAGTCT
AGCAGTCATCGGTCCGGAGGCGGAGGATCAATATGGGGGAAAAGATAA
>EDWA@DN9362_c0_g1_i3
ATGGGGAATTGCTTTGGATCTACTTCTTCTGATCCAAATACTAGCCATGTTTACAGCTCC
CCAGGTACATCCAATAATTGCAGCAACAACATGGAGTCTTCGGCGACCAGCAGCGTTAGC
AATTGCCGGAGTCAATTTTCTCAGACAGTAAGCGAAATTGTGGACGAGGAAAGCTCGGAT
GGGCGGATCCTGGAAGCACCGAACTTGAAGGTCTTCACTTTTGCCGAGATGAAGACCGCA
ACCAAGAGCTTCAACACGCTGTTGGGCGAAGGCGGTTTCGGCAAAGTGTATAAAGGGTGG
TTGGATGAGAAAACTTTAGCACCCTCCAAGGTTGGCTCCGGCATGATTGTTGCCGTCAAG
AAATTGAAGCAAGAAAGCGTGCAGGGTTTATTAGAGTGGCAGTCAGAGGTGAACTTTCTA
GGAAAGTTATCTCATCCCAATTTGGTTAAGTTGTTGGGGTACTGTTGGGAGGATAAAGAG
CTGCTCCTTGTTTACGAGTTCATGCAGAAAGGGAGCTTGGAAAATCATCTATTTCGACGA
AATCCAGCAGTTGAACCTATGTCTTGGGAAACCAGGCTTAAAATCGTCATCGGAGCAGCT
CGAGGTCTTGCATTTTTACACTTATCGGAGAAGGTCATTTACAGGGATTTCAAGGCCTCT
AATATATTGCTTGATGGGAATTACAACTCAAAAATATCAGATTTTGGCTTGGCCAAATTG
GGGCCTTCCGGTGGAGACTCGCACGTAACGACCAGGGTTATGGGAACATACGGTTACGCT
GCACCTGAATACATCGCCACCGGACATTTATATGTGAAGAGCGATGTGTACGGATTCGGG
GTGCTGTTGCTGGAGATGATGACAGGGTTGAGAGCATTGGACACAAAGCGGCCGGACGGA
CAGCAAAATCTGGTGGATTGGCTTAAACCAACACTGTCACATAAAAGAAAGAGCAAAAGC
CTCATGGATGCGCGGATCGAGGGCCAGTATTCGTCCAAGGCTGCATCGCTAACAGCCGAG
CTCACCCTGAAGTGTCTGGAGCATGATCCTAAGAACCGTCCGTCCATGAAAGAAGTCGTG
GAGGCATTGGAGCGGATCGAATCACTCAACAAGGAAAGATCAAAGGACTCGTCTAAATCC
GGCTCCATTCATTCCTCGACTACACCTAGGTACGGACAACAATCTAGCAGTCATCGTTCC
GGAAAAGCTAAGTAA
>EDWA@DN9363_c0_g1_i11
ATGGCGGATGGTATGGCAAGGGGGCCAACGAGTCCAGCAGGAGGGAGCCATGAGAGTGGA
GGGGAGCAGAGCAGTTCTCACTCAAACGTGAGGGAACAAGACCGTTACCTCCCAATTGCT
AATATAAGCAGAATCATGAAGAAAGCTTTGCCTAGTAATGGCAAAATTGCAAAGGATGCT
AAAGATACTGTTCAAGAATGTGTTTCTGAGTTCATCAGCTTCATCACTAGCGAGGCTAGC
GATAAATGCCAGAAAGAGAAGAGGAAGACAATCAATGGCGATGATCTGTTGTGGGCAATG
GCAACATTAGGCTTTGAGGACTATATTGAGCCACTTAAAATATATCTGTCCAGGTACAGG
GAGGTAAGTGGAGCTTTACTTTGTGCCTTTTTTGTTTATTTACTTCACTTTGCTTGA
>EDWA@DN9363_c0_g1_i8
ATGGCGGATGGTATGGCAAGGGGGCCAACGAGTCCAGCAGGAGGGAGCCATGAGAGTGGA
GGGGAGCAGAGCAGTTCTCACTCAAACGTGAGGGAACAAGACCGTTACCTCCCAATTGCT
AATATAAGCAGAATCATGAAGAAAGCTTTGCCTAGTAATGGCAAAATTGCAAAGGATGCT
AAAGATACTGTTCAAGAATGTGTTTCTGAGTTCATCAGCTTCATCACTAGCGAGGCTAGC
GATAAATGCCAGAAAGAGAAGAGGAAGACAATCAATGGCGATGATCTGTTGTGGGCAATG
GCAACATTAGGCTTTGAGGACTATATTGAGCCACTTAAAATATATCTGTCCAGGTACAGG
GAGTTAGAGGGTGATGCTAAGGGATCTGCTAGGGGTGGTGAAGGGTCCCTTAAAAGGGAT
GCAGTTGGAGTTCTTGCTGTCCAGAACCCACAGTTTCCTATCCAGGGGTCATTGAACTAT
ATTAATTCCCAAGCGCAAGGACATCATATGATCGTTCCGTCCATGCAAGGCAACGAGTAG
>EDWA@DN9363_c0_g1_i9
ATGGCAAGGCGGCCATCGAGTCCAGCCGGAGGGAGTCATGAGAGTGGTGGGGAGCAGAGC
AGTTCTCACTCAAACGTGAGGGAACAAGACCGTTACCTCCCAATTGCTAATATAAGCAGA
ATCATGAAGAAAGCTTTGCCTAGTAATGGCAAAATTGCAAAGGATGCTAAAGATACTGTT
CAAGAATGTGTTTCTGAGTTCATCAGCTTCATCACTAGCGAGGCTAGCGATAAATGCCAG
AAAGAGAAGAGGAAGACAATCAATGGCGATGATCTGTTGTGGGCAATGGCAACATTAGGC
TTTGAAGACTACATTGAGCCACTTAAAATCTATCTGGCTAGGTACAGGGAGGTATGTGGA
GCTTTAACTTTGTACCTATTTCTTTATTTACTTCACCTTGCTTGA
>EDWA@DN9364_c0_g1_i1
ATGATTTCACTTAAACCCGGTTCGATTTTCCTCATATCAGCCATTTTCCGTGTGGGTTTA
ATCCTGTATGGTGAATGGCAAGATGCCCATATGGAGGTTAGATACACAGATGTGGATTAC
CTTGTTTTTTCCGACGCTGCTTCTTTAATGGCTTCTGGTCAGTCTCCCTATAAAAGAACC
ACTTACCGCTATTCACCTTTACTTGCTTTTCTGTTAATCCCCAACTCTTTTATTGCCGGT
TCTTGGGGCAAGTTTCTCTTCTCAGCCTCAGATTTATTTGTTGGGTTGTTTATCCGTATC
ATATTGAAGCAGCGTAAGGTGCCTGATCATATATGCACGTATTCCATGTTGATATGGCTT
TTCAACCCATTTACCTTCACAATTGGAACTCGGGGAAACTGTGAACCTATTGTTTGTGCC
ATGATTTTGTGGATTATTATCTGTCTTATTAATGGTATGTGGACTTTTTATGCCCTTTTT
AACTTAAATATATTTGCTTTAATGGACAATTGA
>EDWA@DN9365_c0_g1_i1
GGAATGACCACCTGCTATCCTCGACCGGGGGCCATCGAGATATCTAGAGGGGAGACTTTG
ATTTTGGAGTTTAATTACAGTAGAATCACACTTCATACCGGAGTCATGGGGCTGTTCTAC
ATTTTGGTTGCGGACCAATTGCCCAAGCCAATCCACACCTTACACACTGTTAATCAGATA
CAGGATGGAATTACGCCGATAGCAATCCTTTGGGCGGTGGTAGCCATGATCGGTGTGGTA
GCTGTTATCGCTGTGGCCATTCATTATCGATTCAAGTGCGGGGGAGGATATGGCTATGAA
GCAATTGGGACGTGA
>EDWA@DN9365_c0_g2_i1
ATGGAGAGTTGCAATCAAGGATGGTTACTTTTGGTTGGGATTTTGGTGACACTAAGTTTA
CCCTATTCACAAGCCTTTTGGGGAACTGAAAATAAGATACAAACTTCTGTTTTCCTGTCA
CCTAAGTTCGTGCTCGGACCGGGATCGGTGGAAAATAGGTTCTATTACAACGTCGACTTT
CCGAAAGGTCATATTGCTGTGAAAAGTTTCGATGCAGAAGTGATCGATGAGGCCGGGAAT
CCTGTTCCGCTGCATGAGACGTATCTGCATCATTGGGTTGTTGCTAGATACTTTGTTCGT
AAAGGCGTCGAAATATCGGAGTTTGATGACCATGCAAAGTTTAACAGGTCTGATTATATT
TCTGGGAGAAACAGTGGGATTTGTCCTAATCTTGTCCAGTTCTTTGGCCTCGGGTCCGAG
ACACGGAAAACTTCAACTCATGTTCCGGATCCATATGGAATAGAATTAGGTAATCCTGCT
GAGATTCCTGCAGGGTTTGAGGAGCAGTGGCTGCTTAATATTCATGCAATCGATACAAGG
GATGTTGAAAACAAGTTGGGGTGTACCGAATGCCGTTGTGATCTGTATAATGTTACGGTC
GATGAATATGGAAGACCTCTGAGGCCAGACTACAAAGGGGGTTTATTATGTTGTTATGAT
CACACACAATGCAGGGTGAAACACGGTTTCGAGGGTGTTAGAAGAACCCTTTACCTTCGA
TACGTTGTGAAGTGGGTCGATATGGATAGGTCTGTCTTGCCTGTTAAAATTTATATATTC
GACATTACCGATACTTGGAAAAGGACCCCTAATTCAACTGGGAGTATCACAGAGCACCAG
TGCAAGGTGGAATACGATATTGAACCTTGCCATGCAACCGGATTGGCTGATGATGGATGC
ATTGACAACAGAAGGATAAGCCTTGACATGCCATTTGATGGTTATCTCATATATGGTGTG
GCACACCAACATTCAGGGGGAATCGGTTCTGCTCTCTATAGAGAGGATGGCCAACTTATG
TGTTCTTCGTTACCAATTTACGGAGAGGGAGAAGAACCGGGAAACGAAGCTGGTTACATT
GTAGGAATGACCACCTGCTATCCTCAACCGGGAGCCATCGAGATATCGAAAGGGGAGACT
TTGATTTTGGAGTCGAATTACAGCAGCATCAGACATCATACGGGAGTGATGGGGCTGTTC
TACATTTTGGTTGCAGACCAATTGCCCAAGCCAATGCACACCTTGCACACTCTTATTCAA
ACACAGGATAGTATTATGCTGTTAACAATCCTTTGGGCGGTGGTAGCTGTGATTGCCGTC
GCCATTCGTTATCGACTTAAGCGCGAGGGAGAGGATGGCTATGAAGCAATCGGGATATGA
>EDWA@DN9365_c0_g2_i2
GGGGGTGGCTACTCAGCTCATCTCACTGCATTTAGGGAAATGGAGAGTTGCTTACTTTTG
GTTGGGATTTTGGTGACACTAAACTTACCATATTCACAAGCCTTTTGGGGCAATGAAAAT
AAGATACAAACTGCTGTTTTCCGGTCACCTAAGTTCGTGCTCGGACCCGGATCCGTGGAA
AACAGGTTCTACTACAATGTCGACTTTCCGAAAGGTCATATCGCCCTGAAAAGTTTCAAT
GCAGAAGTGATCGATGAGGCCGGAAATCCTGTTCCGTTGCACGAGACTTATCTGCATCAT
TGGCTTGTTGTTAGATACTTTGTTCGTAAAGGTGTCCAAATCTCAGAGTATGATGACCAT
GCCACACTTAACAGTTCGGATTATATTTCAGGAAGAAACAGTGGGATTTGTCAGAGTCCA
AAGCTTACCCAGTTCTTCGGCCTCGGGTCCGAGACACGGAAAACCGCAACTTATATTCCC
GATCCATACGGAATCGAAGTCGGTAATCCTGATGAGATCCCTTCCGGGTTTGAGGAGCAA
TGGCTGCTTAATGTTCATGCAATTGATACAAGGGGAGTGGAAGACAAGTTGGGATGTACC
GAATGCCGTTGTGATCTGTATAATGTTACGGTCGATGAATATGGAAGACCTCTGAGGCCA
GACTACAAAGGGGGATTGTTATGTTGTTACGATCGTGCTCAATGCAGGGTGAAACAAGGA
TTCAAGGGTGTTCGAAGAACTTTGTACCTTCGATACACTGTGAAGTGGGTTGACATGGAT
AGCTCCGTCTTGCCTGTTAAAATTTATATATTCGACATTACCGATACTTGGAAAAGGACC
CCTAATTCAACTGGGAGTATCACAGAGCACCAGTGCAAGGTGGAATACGATATTGAACCT
TGCCATGCAACCGGATTGGCTGATGATGGATGCATTGACAACAGAAGGATAAGCCTTGAC
ATGCCATTTGATGGTTATCTCATATATGGTGTGGCACACCAACATTCAGGGGGAATCGGT
TCTGCTCTCTATAGAGAGGATGGCCAACTTATGTGTTCTTCGTTACCAATTTACGGAGAG
GGAGAAGAACCGGGAAACGAAGCTGGTTACATTGTAGGAATGACCACCTGCTATCCTCAA
CCGGGAGCCATCGAGATATCGAAAGGGGAGACTTTGATTTTGGAGTCGAATTACAGCAGC
ATCAGACATCATACGGGAGTGATGGGGCTGTTCTACATTTTGGTTGCAGACCAATTGCCC
AAGCCAATGCACACCTTGCACACTCTTATTCAAACACAGGATAGTATTATGCTGTTAACA
ATCCTTTGGGCGGTGGTAGCTGTGATTGCCGTCGCCATTCGTTATCGACTTAAGCGCGAG
GGAGAGGATGGCTATGAAGCAATCGGGATATGA
>EDWA@DN9365_c0_g2_i3
GGGGGTGGCTACTCAGCTCATCTCACTGCATTTAGGGAAATGGAGAGTTGCTTACTTTTG
GTTGGGATTTTGGTGACACTAAACTTACCATATTCACAAGCCTTTTGGGGCAATGAAAAT
AAGATACAAACTGCTGTTTTCCGGTCACCTAAGTTCGTGCTCGGACCCGGATCCGTGGAA
AACAGGTTCTACTACAATGTCGACTTTCCGAAAGGTCATATCGCCCTGAAAAGTTTCAAT
GCAGAAGTGATCGATGAGGCCGGAAATCCTGTTCCGTTGCACGAGACTTATCTGCATCAT
TGGCTTGTTGTTAGATACTTTGTTCGTAAAGGTGTCCAAATCTCAGAGTATGATGACCAT
GCCACACTTAACAGTTCGGATTATATTTCAGGAAGAAACAGTGGGATTTGTCAGAGTCCA
AAGCTTACCCAGTTCTTCGGCCTCGGGTCCGAGACACGGAAAACCGCAACTTATATTCCC
GATCCATACGGAATCGAAGTCGGTAATCCTGATGAGATCCCTTCCGGGTTTGAGGAGCAA
TGGCTGCTTAATGTTCATGCAATTGATACAAGGGGAGTGGAAGACAAGTTGGGATGTACC
GAATGCCGTTGTGATCTGTATAATGTTACGGTCGATGAATATGGAAGACCTCTGAGGCCA
GACTACAAAGGGGGATTGTTATGTTGTTACGATCGTGCTCAATGCAGGGTGAAACAAGGA
TTCAAGGGTGTTCGAAGAACTTTGTACCTTCGATACACTGTGAAGTGGGTTGACATGGAT
AGCTCCGTCTTGCCTGTTAAAATTTATATATTCGATGTTACCGATACATGGAAAAGGACT
CGTAATTCAACCGGGATTAACGCAGAGCACCAGTGCAAGGTGGAATATGATATCGAACCT
TGCCGTGCTACCGGATTGGCTGAAAATGGATGCATTGACACCAGAAGGATAAGCCTTGAC
ATGCCATTTGGTGGTTATCTCATATATGGTGTTGCACACCAACATTCAGGGGGCTCTGGT
TCTGCTCTTTATAGAGAGGACGGCCAAGTTGTGTGTTCTTCGTCACCGACTTACGGGGAG
GGAGAAGAACCGGGTAACGAAGCCGGTTACATTGTTGGAATGACCACATGCTATCCTCGA
CCGGGAGCCATCGAGATATCTAAAGGGGAGGCTTTGATTATGGAGTCGAACTACAGTAGT
ATCAGACATCACACCGGAGTAATGGGGCTGTTCTACATTTTGGTTGCAGACCAATTGCCC
AAGCCAATGCACACCTTGCACACTCTTATTCAAACACAGGATAGTATTACGGTGTTGACG
ATCCTTTGGGCCGTGGTAGCATTGATCGGCGCGGCAGCTGTTGTCGCTGTCGCTATTCGT
TATCGACTTAAACGTGAGGGAGAAGAAGGCTATGAAGCAATTGGGATCTGA
>EDWA@DN9366_c0_g1_i3
TCTAATCACTGTTGCCACTCCACTCGCTTGTCGACGCAATCGATTCTTTCCTTTTCAAAA
GGTAAACCCCAAATCTCAGAACCCCAAACCCCGAAAATGTCTAAGCTCCCCATGGATGTG
ATCGCCGACATCTTCAACCGTCTCCCGGTGAAGCCCCTGGTGCGTTTCAAGGCCTTGTCC
AAGCCATGCTGCTCTTTGATAGACGACCCTGATTTCATCAACGGCCATCTCAGCCGTTCC
GTCGAGACCAGATCGAATCTCAACATCATCCTCAAAGGTTTGCATCTCTACTCCGTGGAA
TTCGACTCCCTGGATAACGCCGTCCCGCTCGATTACCCTCTGAGTAGCGGAGCTGGGACT
GAAGCCTTTGGTTCGTGTAACGGAATCCTTGCATTCCGTCTCACGGATAAGAATCTCGCC
TTGTATAATCCGTCGACGAGGCAGTTCCGTCGACTGCCCGTCTCGGAAATCAACCCCCCG
CCAGGTGAATCTTGTAAATCTGGGTATATCTTTTATGGGTTCGGGCAGGACGTTAAGACT
AATGATTATAAGGTCGTGAGGATGGCGAAGTTCAATAAAACTGACGATGAAGAGGACGAG
AGCTACTTTTTTGATTACGAGGTTAAGGTTTATAGTTTGAAGAATGACTCCTGGAGGAAA
ATCACTAACCTTCCTCGTTATCTTCGGTTTATGTTTCAATTCTTCTACCATTTGTTGCAT
CGACGAGGCTATGGTGTGTTGGCCGGTGGGGTTTTGCATTGGGTGATGCCGCCGCGAATG
GAATTCGGAATGAGGAATAGGATTGTGGGTTTCGATCTCGGAACCGAGGAGTTCATCGAA
GTGCCTCAACCTGATTGTGCTGACAAGAGCTATCTGTTGGATGTGGGTGTCTTGGAAGGA
CGCCTATGTGCTGTTTGTAATTATGACCAAGCGAAGATTGATGTTTGGGTTATGAAGGAA
TATGGGGTGAAAGAATCTTGGACTCCGTTGCTTTCAGTTCAAAGGACTAGAACCATTACC
ACTTTAGCGTTCCTAAAACCATTAGCTTATTCCAAGGATCTTGATAAAGTTCTAATGGAG
ATCAATAGCCAAAAGTTTGTCTGGTATGATCTACAAAAGAAGAAGATGCGGAGTGAATAG
>EDWA@DN9366_c0_g1_i4
ATGTCTAAGCTTCCGATGGATGTAATCACCGACGTTTTGTATCGCCTCCCGGTGAAGACT
CTCATACGTTTCAAGTCATTGTCTAAACCGTGCTGCTCTTTGATCGACGATCCTGATTTC
ATCAGAGCCCACTTGAACCGTTCCGTCCAAACCGGATCGAACCTCAACATCATCCTCAAA
GGTTTGCATCTCTATTCCGTTGAATTCGATACCTTAGATGTCGCCGTCCCACTCGACTGT
CCTTTGACTCTCGGAGCTTGTACGGAAGCCTTTGGTTCTTGTAACGGACTGCTTGCAATC
CATATGTCCGATAAGAATGTTGCCTTGTACAACCCTTCAACGAGACAGTTCCGTCGGCTG
CCCGTGTCCGAGATTGATCCTCCCCGTGGTGAATCGTGTAGACCTGGGTATGTTTTTTTT
GGGTTCGGACAGGATGTTAGAACTAATGATTACAAAGTGGTGAGAATGGCACAGTTTAAG
GAAATTGACGATGAGGATGATGAAGGGCACTCGTTTGATTACGAGGTTAAGGTTTATAGC
TTGAAGAATGATTCATGGCGAAAAATTACTAAGCTTCCGTTTTACCTTCGATTTATGTTT
CAGTTTTTCTACCATCTTTTGCATAGGCGAGGCTATGGTGTGCTTGCTGCTGGGGTTTTA
CACTGGGTGATGCCTCCAAGAATGGAATTGGGAATTTTCAGAAATAAGATTGTTGGTTTC
GATCTTGGAACCGAGGAGTTCACTGAAGTGCCTCAGCCTGAAGGTGCTGAGAGAGGATTT
CTCTTGGATGTGGGTGTGCTGGAGGGATGCCTATGTGCTGTTTGTAATTATGACCAAGCG
AAGATTGATGTTTGGGTTATGAAGGAATATGGAGTGAAAGAATCTTGGACCAGGTTGCTT
TCTGTTAAAAAAACTAGAGCCATTAACCCTTTAACGTTTTCAAAGCCATTAGCATATTCC
AAGTATCGTGATAAGGTTCTGCTAGAGGTTAACAATCAAAAGTTTGTTTGGTATGATTTA
CAAAAGAAGAAGATGCGGAGTGAATCGGTGGTAGTCCGGGTACATTTGGTGCTGAGGTTT
ATATAG
>EDWA@DN9366_c0_g1_i5
ATGGATTTAATCGCCGATATCTTCAACCGTCTCCCGGTGAAGTCCCTGCTACGTTTCAAG
GCCTTGTCGAAGCCGTGCCGCTCGTTAATCGACGACCCTGATTTCATCGAGCACCATCTG
AGCCGTTCCATCAAGACCAGGTCGAATCTCAACATCATACTCAAAGGTTTACATCTCTAT
TCCGTTGAATTCGACTCCCTGGATAACGCTGTTCCGCTCGATTACCCTTTGAGTAGCGGA
GCTGGGACTGAAGCCTTTGGTTCGTGTAACGGAATCCTCGCATTCCGTCTCACGGATAAA
AATCTCGCCTTGTTTAATCCGTCCACGCGGCAGTTCCGTCGACTGCCGGTATCGGAAATC
GATCCCCCGCCAGGCGAATCTTGTAAATCTGGGTATATTTTTTATGGGTTCGGGCAGGAT
GTTAAAACCAACGATTACAAGGTCGTGAGAATGGCTAAGTTCAATAAAACGGACGATGAA
GAGGACGAAAGCTTCATTTTTGATTACGAGGTTAAGGTTTATAGTTTAAAGAAGGACTCT
TGGAGGAAAATCACTAAGCTTCCTCGTTATCTTCGGTTTATGTTTCAATTTTTCTACCAT
CTCTTGCATAGACGAGGCTATGGTGTGCTTGCCGGTGGGGTTTTACATTGGGTGATGCCT
CCGCGTATCGAATTCGGAATGAGGAATACAATTGTGGGTTTCGATCTCGGAACCGAGGAG
TTCATCGAAGTACCTCAACCTGATTGTGCTGATAAGGGCTATCTGTTGGATGTAGGTGTC
TTGGAAGGACGCCTATGTGCTGTTTGTAATTATGACCAAGCGAAGATTGATGTTTGGGTT
ATGAAGGAATATGGGGAGAAAGAATCATGGACTCCGTTGCTTTCTGTTCAAAGAAATCGA
GCAGTTAACACCTTAGCGTTTCTGAAACCATTAGCTTATTCCAAGGATCTTGATAAAGTT
CTAATGGAGATCAATAGCCAAAAGTTTGTCTGGTATGATCTACAAAAGAAGAAGATGCGG
AGTGAATCGGTGGTAGTCCGGGTACATTTGGTGCTGAGGTTTATATAG
>EDWA@DN9366_c0_g1_i6
ATGCCTCCGCGTATCGAATTCGGAATGAGGAATACAATTGTGGGTTTCGATCTCGGAACC
GAGGAGTTCATCGAAGTGCCTCAACCTGATTGTGCTGACAAGAGCTATCTGTTGGATGTG
GGTGTCTTGGAAGGACGCCTATGTGCTGTTTGTAATTATGACCAAGCGAAGATTGATGTT
TGGGTTATGAAGGAATATGGAGTGAAAGAATCTTGGACCAGGTTGCTTTCTGTTAAAAAA
ACTAGAGCCATTAACCCTTTAACGTTTTCAAAGCCATTAGCATATTCCAAGTATCTTGAT
AGGGTTCTGCTGGAGGTTAACGATCATAAGTTTGTTTGGTATGATTTACAAAAGAAGAAG
ATGCGGAGTGAA
>EDWA@DN9366_c0_g1_i7
ATGCCTCCGCGTATCGAATTCGGAATGAGGAATACAATTGTGGGTTTCGATCTCGGAACC
GAGGAGTTCATCGAAGTACCTCAACCTGATTGTGCTGATAAGGGCTATCTGTTGGATGTA
GGTGTCTTGGAAGGACGCCTATGTGCTGTTTGTAATTATGACCAAGCGAAGATTGATGTT
TGGGTTATGAAGGAATATGGGGTGAAAGAATCTTGGACTCCGTTGCTTTCAGTTCAAAGG
ACTAGAACCATTACCACTTTAGCGTTCCTAAAACCATTAGCTTATTCCAAGGATCTTGAT
AAAGTTCTAATGGAGATCAATAGCCAAAAGTTTGTCTGGTATGATCTACAAAAGAAGAAG
ATGCGGAGTGAATCGGTGGTAGTCCGGGTACATTTGGTGCTGAGGTTTATATAG
>EDWA@DN9367_c1_g1_i7
ATGCTGGATCCAAGTGAAAAGGGATCAGATTCCGAAGATCAAAGTAATGAAAACCCAGAA
ACAATTTCACCGAAGGGATCTCAAAATCAAAGCGTTTTCAACGAACAAATCAAGAAAACT
TGCGCCGATTGCGGTACGTCTAAAACTCCTCTTTGGAGAGGCGGCCCAGCTGGTCCCAAG
TCATTATGCAATGCATGTGGGATCAGAAGCAGAAAAAAGAGAAGAACAGTCATAGGGTTG
AAGAAAGGAGAAGACAAGAAATCAAAGAAATCATCAAATAATTTGAAGCAAAGATTGATA
TCATTAGGAAGGGAAGTTTTGATGCAAAGATCAAGCTTTGAAAATCAAAGGAGAAAGTTG
GGTGAAGAAGAACAAGCTGCTGTTCTTTTGATGGCTCTCTCTTACGGTTCTGTTTATGCT
TAA
>EDWA@DN9367_c1_g2_i2
ATGCATCCCGTTAAATATGGCGCCCATCATCATCTTCAACAACAGCAGCAGCAGCAATTC
ATGGCGGATGATAACGATTCTTCATCCGCTTCAGTTTTCTTCATTTCCAATCCCCAGCAG
CAGCAACAACAATCTGTTTTCCCTTACCCTTTACATTCTCAACAACGACAACAACACTCA
GGTCCAGTTACCCATCAGCTTTTCCAAGCGCAGCTTCAACCATTTCAACGACAAAAGCAG
CAGCAACCATTTTCAGCTGTTAATTTCAAGTTGGGTCTTAATGAAAATAGTGGCGGAAAA
GATGTTGCTTTGCCTTTGAATCATCGGCAAAACGATGCTACG
>EDWA@DN9368_c0_g1_i1
TTGACTTTGACTTGGATGCTTAAAACCCCAAAAAATCCCAACCTAGGGATTCCAATCCCC
AAAATGTTGATTAAATTATTCCCCTTTCCGTTGCTTCTTATCTTATTAGCTTTCCCAATC
TCAGCAGAATCAAGATGCACCATGAGAAGCTGCACAGCCTTAGCATCCTACTACGTTTGG
CAAGATTCCAACTTGACCTTCATATCCAGGGTTCTTCAATCCCCCCTTGTTCCGTACTCC
GCAGTCAATTTCGACACGATCCTCGCTTACAACCCACAAGTTGCCAACAAGGACAACGTC
GAAGCTGACTCCAGACTCAACGTTCCTTTCCCTTGTGAATGCATCAACGGCGAATTCCTC
GGCCATGTCTTCAATTACAGTGTTGTCTCACGCGACACTTATGACAAGATCGCCCGAGAG
TACTATTCCAATTTGACCACCGTAGATTGGTTGCAGCTCACTAATTCCTTTCCAGCCACG
AATATACCGGATACTGGGACGACGGTTAGGGTGGTGGTTAATTGTTCCTGCGGTGATGCT
GCTATTTCGAAGGAATACGGGCTGTTTGTTACGTATCCGCTCCGACCCGGGGAGAATTTG
AGTTCTGTGCTGACTCAGGGGAATTTGTCATCGGATTTATCGGAGCTGGTGCAGAGGTAC
AACCCGGGGGTGAATTTCAGTTCAGGGGCTGGTTTGGTATACATTCCGGGAAGAGATCAG
GATAATACATTTCCACCACTCAAGTCAGGCCCAGGAATTTCAGGTGGAGTTATTGCTGGG
ATATGTATAGCAGCCATACTGGTATTGCTGTTGCTGGCAGTTGGTTTATATGTTGGATTT
TTCCGGAAGAAGGTAAAGGGAGCAACATTGTTATCGGCAGCCTCCCCAGATTTATCAGCT
CAAACTGGAAATGCTTTTGGAAGTAAGGCAGCAGAATCAATTCCAGATGTTTCTGCTTCT
CCTGGCCTTACTGGCATTACTGTGGACAAATCAGTTGAGTTCTCTTATGAAGAACTTGCC
CAGGCGACTGATAATTTCAGCATGGCTAACAAGATTGGTGAAGGTGGCTTTGGGGCTGTT
TACTATGCAAATTTGAGAGGCGAGGAAGCTGCAATCAAGAAGATGGATATGGAGGCATCC
AAAGAATTTCTAGCTGAATTAAAGGTTTTGACACATGTTCATCACCTGAACCTGGTGCGT
TTGATTGGATATTGTGTTGAAGGCTCTCTTTTCCTAGTTTACGAATACATTGAGAACGGC
AATCTAAGTCAGCATTTGCGAGGCTCGACCAGGGAGCCACTTCCTTGGTCTACTCGAGTG
CAGATTGCCCTTGACTCAGCCAGAGGTCTTGAATATATCCATGAGCATACTGTCCCTGTT
TACATTCACCGCGACATTAAATCAGCTAATATATTGATAGACAAAAAATTCCGTGCAAAG
GTTGTTCCTTCCTGA
>EDWA@DN9368_c0_g1_i2
ATGCTGAAATTAACAGCAATTCTCTTGTTGTTCATCTCAATCTCATCAGTTTCAGTAGAA
TCGAGATGCAGCAGAGGCTGCGATTTAGCCTTAGCGTCGTACTACGTTTGGCAAGGAGCT
AACTTGACTTTCATATCCGAGGTTCTCAACTCCAGCCTCGTGCCGTTCTCGACACTTAAT
TTCGATCCAATCCTTATGTACAACCCGCTAGTTCCAAACAAAGACAGTGTTCAGGCTTTT
AGCAGGCTCAACGTTCCTTTCCCTTGCGATTGCATCAATGGCGATTTCCTCGGCCACGTG
TTCACCTTCTCAGTTCGACCGGGCGACACTTACGACAAAATCGCTTCTGAATATTATTCG
GGTTTGACGACGGCTGATTGGTTGCAGCGGTTTAATAGCTACCCTCCGACAAATATACCG
GACAGTGGGGTGGTTAATGTGGTGGTTAATTGTTCGTGTGGAGATCCTGTTATTTCCAGG
GATTACGGTTTGTTTATTACATATCCGCTGCGGCAGAATGAGACTTTAAGTACTGTGTTG
ACTCAGACGAATTTGTCATCGGATTTATCAGGGTTGGTGCGGAGTTACAACCCCGGAGCG
AATTTCAGCTCAGGGGCTGGCTTGGTGTATCTTCCGGGCAGAGATACTCGTAATAGTTTT
CGTCCCCTCAGATCAAGCACAGGTATTTCAGGTGGAGCTATCGCTGGGATATCTATAGCA
GCCGTAGTTGTAGCACTGTTGTTGGCATTTGGTATTTATGTTAAATTTTTCCGAAAGAAA
AAGGGAACAACATTGCTTTCGACAGTCTCCCAAGACATATCTGCTGAAGCTTATGGAAGT
AAGGCACCAGAATCAACTGCAGAGGTTGTTGCTTCTCCAGGCCTAACTGGCATTACTGTA
GACAAATCAGTTGAGTTCTCATATGAAGAACTTGCCCAGGCAACTGATAATTTCAGTATG
GCTAACAAGATTGGTGAAGGTGGCTTTGGGGCTGTTTACTATGCAAATTTGAGAGGCGAG
GAAGCTGCAATCAAGAAGATGGATATGGAGGCATCCAAAGAATTTCTAGCTGAATTAAAG
GTTTTGACACATGTTCATCACCTGAACCTGGTGCGTTTGATTGGATATTGTGTTGAAGGC
TCTCTTTTCCTAGTTTACGAATACATTGAGAATGGCAATTTAAGCCAGCATTTGCGAGGC
TCAAGCAGGGAGCCACTTCCTTGGTCTAACCGAGTGCAAATTGCCCTTGACTCAGCCAGG
GGTCTTGAATATATCCATGAGCATACTGTCCCTGTTTACATCCACCGTGACATTAAATCG
CCCAATATATTGATAGACAAAAAGTTTCGTGCAAAGGTTGCAGATTTTGGATTAACGAAA
CTGACAGAAGTTGGAAGTGCATCACTACCCACACGTCTTGTCGGGACATTTGGATACATG
CCACCAGAATATGCGCAATATGGAGATGTTTCTCCTAAAGTAGATGTATATGCCTTTGGG
GTTGTGCTCTATGAGCTTATTTCCGCTAAAGAAGCTATTGTCAAGGAACAAGGCTCTCTT
GCTGAATCAAAGGGTCTTGTTGCCCTGTTTGAGGATGCTCTTGATGAGCCTGACCCTAAA
GAAGCAGTTTGCAAACTTATTGACGTGAGGCTTGGAGATGATTACCCGGTAGACGCGGTG
TTCAAGATGGCTCAGCTTGCCAAAGCGTGTACACAAGAAAACCCTCAGCTACGACCGAGT
ATGAGGTCCATAGTGGTTGCATTAATGACGCTTTCATCGGCAACAGAGGATTGGGATGTT
GGTTCCTTCTATGAAAATCAAGCTCTTGTCAACCTGATGTCCGGAAGATAG
>EDWA@DN9368_c0_g1_i4
TTGACTTTGACTTGGATGCTTAAAACCCCAAAAAATCCCAACCTAGGGATTCCAATCCCC
AAAATGTTGATTAAATTATTCCCCTTTCCGTTGCTTCTTATCTTATTAGCTTTCCCAATC
TCAGCAGAATCAAGATGCACCATGAGAAGCTGCACAGCCTTAGCATCCTACTACGTTTGG
CAAGATTCCAACTTGACCTTCATATCCAGGGTTCTTCAATCCCCCCTTGTTCCGTACTCC
GCAGTCAATTTCGACACGATCCTCGCTTACAACCCACAAGTTGCCAACAAGGACAACGTC
GAAGCTGACTCCAGACTCAACGTTCCTTTCCCTTGTGAATGCATCAACGGCGAATTCCTC
GGCCATGTCTTCAATTACAGTGTTGTCTCACGCGACACTTATGACAAGATCGCCCGAGAG
TACTATTCCAATTTGACCACCGTAGATTGGTTGCAGCTCACTAATTCCTTTCCAGCCACG
AATATACCGGATACTGGGACGACGGTTAGGGTGGTGGTTAATTGTTCCTGCGGTGATGCT
GCTATTTCGAAGGAATACGGGCTGTTTGTTACGTATCCGCTCCGACCCGGGGAGAATTTG
AGTTCTGTGCTGACTCAGGGGAATTTGTCATCGGATTTATCGGAGCTGGTGCAGAGGTAC
AACCCGGGGGTGAATTTCAGTTCAGGGGCTGGTTTGGTATACATTCCGGGAAGAGATCAG
GATAATACATTTCCACCACTCAAGTCAGGCCCAGGAATTTCAGGTGGAGTTATTGCTGGG
ATATGTATAGCAGCCATACTGGTATTGCTGTTGCTGGCAGTTGGTTTATATGTTGGATTT
TTCCGGAAGAAGGTAAAGGGAGCAACATTGTTATCGGCAGCCTCCCCAGATTTATCAGCT
CAAACTGGAAATGCTTTTGGAAGTAAGGCAGCAGAATCAATTCCAGATGTTTCTGCTTCT
CCTGGCCTTACTGGCATTACTGTGGACAAATCAGTTGAGTTCTCTTATGAAGAACTTGCC
CAGGCGACTGATAATTTCAGCATGGCTAACAAGATTGGTGAAGGTGGCTTTGGGGCTGTT
TACTATGCAAATTTGAGAGGCGAGGAAGCTGCAATCAAGAAGATGGATATGGAGGCATCC
AAAGAATTTCTAGCTGAATTAAAGGTTTTGACACATGTTCATCACCTGAACCTGGTGCGT
TTGATTGGATATTGTGTTGAAGGCTCTCTTTTCCTAGTTTACGAATACATTGAGAATGGC
AATTTAAGCCAGCATTTGCGAGGCTCAAGCAGGGAGCCACTTCCTTGGTCTAACCGAGTG
CAAATTGCCCTTGACTCAGCCAGGGGTCTTGAATATATCCATGAGCATACTGTCCCTGTT
TACATCCACCGTGACATTAAATCGCCCAATATATTGATAGACAAAAAGTTTCGTGCAAAG
GTTGCAGATTTTGGATTAACGAAACTGACAGAAGTTGGAAGTGCATCACTACCCACACGT
CTTGTCGGGACATTTGGATACATGCCACCAGAATATGCGCAATATGGAGATGTTTCTCCT
AAAGTAGATGTATATGCCTTTGGGGTTGTGCTCTATGAGCTTATTTCCGCTAAAGAAGCT
ATTGTCAAGGAACAAGGCTCTCTTGCTGAATCAAAGGGTCTTGTTGCCCTGTTTGAGGAT
GCTCTTGATGAGCCTGACCCTAAAGAAGCAGTTTGCAAACTTATTGACGTGAGGCTTGGA
GATGATTACCCGGTAGACGCGGTGTTCAAGATGGCTCAGCTTGCCAAAGCGTGTACACAA
GAAAACCCTCAGCTACGACCGAGTATGAGGTCCATAGTGGTTGCATTAATGACGCTTTCA
TCGGCAACAGAGGATTGGGATGTTGGTTCCTTCTATGAAAATCAAGCTCTTGTCAACCTG
ATGTCCGGAAGATAG
>EDWA@DN9369_c0_g1_i3
ATGAAGAAAGAAGATATATCCGATAAAGGTCGGACCTTACCGGCCGATCCAAACCTTCCA
AAATGGGTCTGTCAGAATTGCCACCACTCCCTCTGCATCGTCGGCGTCGATTCCTACGTC
GATAAGTTCTCGAACGACTCCTCTCGCTCCGCGATGCAGGGGTCCTTAGTTCATGGAACT
AGCAGCGTGCTGGGTCCAACTAGAATGGATAACTCTTTTGTTGTGCTGCCAAAGCAAAAG
CCCACGGCACAAGGAGTTCAGTCCCGTCCTCCTCGTGGTGTCCCTGGTCAGCCTGATTCA
GGTCAACCTGGGAAAGCTATGGAAGAATCGTTTGTGGTGGTATATAAATCGGAGTCTGCT
TCTGATGGAGGTGGGACTCAATTACCATTGTCAGAAGGTGGACCAAACAATCCTTTGCAG
CTTAACAACTCTGGATTTCACTCAACTATTACTGTTCTGAAACATGCATTCGAGATTGCC
ACAACTCAGACTCAGGTTGAACAACCATTGTGCCTTGAATGCATGAAGGTGTTGTCTGAC
AAACTTGATAAGGAGGTTGAAGATGCGAGTAGGGACATTGAAGCATATGAAGCCTGTCTT
CAGCGCTTGGAAGAGGAGCCACAAGATGTTCTCAGTGAGGCTGATTTTCATAAGGAGAAA
TTAAAGATTGAGGAGGAAGAAAGAAAACTTGAAGCAGCAATTGAAGAAATAGAAAAACAG
AATGCAGAAGTAAACACCAAGCTAAAAGAATTAGAGCAAAAATCAATCCGTTTCAAAGAA
TTGGAGGAACGGTATTGGCAGGAGTTCAACAACTTTCAGTTTCAACTAATTGCACATCAG
GAAGAGAGAGATGCAATTTCAGCAAAGACTGAGGTTTCACAAGCACATTTAGAGCTGTTA
AAGCGAACTAATGTGCTTAATGATGCTTTCCCCATTTGGCATGATGGAGAATTTGGAACT
ATAAACAATTTTCGTCTTGGACGACTGCCAAAAATTCCAGTTGAGTGGGATGAAATAAAT
GCTGCCTGGGGCCAAGCTTGCCTCCTCCTTCACACAATGTGTCAATATTTCCGACCAAAA
TTTCAGTATCCTTCCTGTGAGTGCTGGTTTATGGAGTAG
>EDWA@DN9369_c0_g2_i5
ATGAAGAAAGAAGATATACCCGATAAAGGCCGGAGCTTACCCGTCGATCCGAATCTCCCC
AAATGGGTTTGCCAGAACTGTCACCATTCCCTCTGCATCGTCGGCGTTGATTCCTACGTC
GAAAAGTTCCCAAGCGACTCTTCTCGCTCCGCGATGCAGGGGTCTTCAGTTCATGGAGCT
AGCAGCGTGCTGGGTTCAACAAGAATGGATAACTCTTTCGTTGTGCTGCCAAAGCAAAAG
CCGCTGGCACCAGGGATCCCTCCACGACCTCGTGGTGTGCCTGGTCAGTCTGATGCAATC
CAATCTAGGAAAGGCATGGAAGAATCATTTGTGGTGGTCTATAAATCGGAGTCTGCTTCT
GATGGAAGTGGGACCCAATTACCATCATCAGAAGGTGGACCAAGTAGTTCTTTGCAACCA
AACAACTCTGGATTTCACTCAACTATTACCGTCCTCAAAAATGCATTTGAGATTGCAACG
ACTCAGACACAGGTTGAGCAACCGTTATGCCTTGAATGCATGAGGGTGTTGTCCGACAAA
CTTGACAAGGAGGTTGAAGATGTGACTAGGGACATTGAAGCATATGAAGCCTGTCTTCAG
CGATTGGAGGGAGAACCACAAGATGTTCTCACTGAGGCCGATTTTCGCAAGGAGAAATTA
AAGATTGAGGAAGAAGAAAGAAAGCTTGAAGCAGCAATTGAAGAAATAGAAAAACAGAAT
GATGCAGTAAATGACGAACTAAAAGAATTAGAGCAAAAATCAAACCGCTTCAAAGAATTG
GAAGAACGGTATTGGCAAGAGTTCAACAATTTTCAGTTTCAATTAATCTCTCATCAGGAA
GACAGAGATGCAATTTTGGCAAAGACTGAAGTTTCACAAGCACATTTAGAGTTGTTAAAG
CGAACTAATGTGCTCAATGATGCTTTCCCCATCGGGCATGAAGGAGAATTTGGAACTATT
AACAATTTTCGTCTTGGACGACTCCCTAAAATTCCAGTTGAGTGGGATGAAATAAATGCT
GCCTGGGGTCAAGCATGCCTCCTACTTCATACAATGTGCCAATATTTCCGACCAAAATTC
CAGTATCCTTTTTCCAATCTGTGTTACTCTATGAAGTACTTCCATGAGAATTTATGCCAG
TTTTTTTTTTTTTTTGGGGGGGGGGGGTAA
>EDWA@DN936_c0_g1_i1
TTGCCCAATGAACTAAAAGTGAAGAACCCGAACCTGAACCTGAATCCGAACCTGGTGCTG
TCTCCCCTTAATAGAATCCCGACCCCTTCCCACTACCTTATATTATTCCCTTTTGCCGTT
TCTGGATTCTTTGGTACATTCCTTCTCTTAAATTTCCGTCTTTATAATTCCTCTGCAACT
TCCCTTCCATCTGCATCTCAAAACCCCCATTGTTTTCAAACCATATTTTCCCCAATCACA
ATGACTGCCGGCCAGAATTCTGTTAAAAGCAACAAATCTATTCCTGATCTTGCTCCTTTG
GAGGCAGTTTTGTTTGATGTTGATGGAACATTGTGCGACTCCGATCCTATCCATCACCAT
GCCTTTCGTGAAATGCTCCTAGAGATTGGTTTCAATGGTGGAGTTCCGATTGATGAAGAA
TTCTTTATCAAAAATATTGCTGGGAGGCACAATAGCGATATTGCTGCTACTCTCTTCCCT
GATGATATACCGAGGGGCGAAAAGTTCTTGGTTGATAAGGAAGCTATGTTCCGGAGGTTG
GCCTCGGAAAACTTACCGCCTTTAAAGGGCTTGTATAAGCTAACGAAATGGATTGAAGAT
CACGGGTTGAAGAGAGCTGCTGTTACTAATGCTCCGAGACTGAATGCGGAATTCATGATC
TCAAAACTCGGCCTCAAAGATTTCTTTGATGTTGTTATTATAGGAAGCGAGTGCGAGCGT
GCCAAACCTTACCCGGACCCTTACTTGAAGGCACTTGAACTACTGAAGGTGTCCAAGGAT
CACACGTTTATATGTGAGGACTCTGCATCAGGGATAAGAGCAGGAGTTGCAGCTGGGGTG
CCTGTTGTGGGGTTGACAACCAGAAATCCTGAAAATGTACTTCTGGAAGCAAATCCTACT
ATGCTCGTAAAGGATTACGAGGATCCGAAGCTGTGGGCGGCCTTAGAGGAGCTTGATAAG
AAGAGTGATTCTTTAAAATCAGCAGCTTGA
>EDWA@DN9370_c0_g1_i2
ATGATGGAAGTAATCAAAGGAGTAGAAAGAGTTGGTGTAACAGTAGCTGTAGGTGTTGGA
GACGACGATGTGGGAGATGGAATGCAATGCAGCAATCATCCTTACAGAAACAACCCCGGT
GGGATTTGTGCTTTTTGCCTTCAAGAAAAGCTAGGGAAGTTGGTTTCTTCTTCTTTTCCT
TTACCTATTCGTGCCACCCCTTCTTCTTCTTCTTCCCCTCCTTTTGGATCTGAAACCGCC
CCTATTTCCGCCGCTGGCGGCGGAGGTGTTGCTTCTTCTTCTCCTCCTTCTTCTGTATCT
GTTGTTCGTCCTGTGTCAACTAGGAATGATAATGGTAACAATAATAATAGTCATTATGAA
GAATGTTATACAAGGAAAGCTAAAATCCCTTTCATGTTGGCGAAGAAGAAGAAGACGATG
GTGGCATCATCAGATCATCACCATCATCATCATGGACATGGTGCTAATATTGCTTTTAAG
AGAAGCAAGTCGACTACAGCTCCCATTAGAGGCCGGTTCTTGGATGATGACCACGGTGGA
GACTTCAGTCCTAGAAAAAGAACCGGTTTTTGGTCATTTCTCTACCTTTCTTCCAAGACC
CATGGTACCAAAAAGCTAGATAAAGTTGCTTTCGTAGCACCACCTCCGGCCACCGTCTCA
ACGGCGGCAATAGACGCAGCTGGTGGAGCTTCGTCGTCAGGTTCTATCGTGAAGCCGAAG
GAGAAAAGCTTAGGTTCATCGAGGAAAGGAGGCATTGTTGTAATAGAAGAAAGCGATAGC
TCCCACAATGAAGCCACTCCCTCAGCCGGTTCGTCGTTCGAGCGGAAGGTTTCGAGATCC
AGGTCCGTCGGCTGCGGAAGCCGGAGCTTCTCAGGTGATTTCTTCGAGAGGATCTCGACC
GGGTTCGGAGACTGCACTCTGAGGCGAGTCGAATCCCAAAGAGAAGGCAAACCGAAAGCT
TCCACTGCCGCCGTCGGCGCATCGTCTACAATGAAAGAAAGGATCAAATGCGGTGGCATT
TTCGGCGGTTTCATCATCACTTCATCGTCATCGTACTGGCTATCTTCTTCGGTCGAGGAT
CGGAGTACTAAGAGCTGGGGATGGGCGTTTGCTAGTCCCATGAGAGCTTTCGCGAAGCCT
TCTTCCGGTAAGAAAGACAACACCACCGTCATTAGAGAATCCAACAACAAAAACACAACC
CCAAATCTCTCGGCCATTCCTTCATTGTTAGCCGTTTAA
>EDWA@DN9370_c0_g1_i3
ATGATGGAAGGATCCAAAGGAAGTGGAAGAGTTGGTGTAACTGTAGGTGTTGGGGTTGGT
GTTGGAGACGACGATATGGGAGATGGAATGCAATGCAGCAACCATCCTTACAGAAACAAC
CCAGGTGGGATCTGTGCCTTTTGCCTTCAAGAGAAGCTAGGGAAGTTGGTTTCTTCTTCT
TTTCCTTTACCTATTCGTGCCACCCCTTCTTCTTCTTCTTCCCCTCCTCCTTTTAGATCT
GACACCGGCGGAAATGGCGGTGGTCTTGGTGTTGCTGCTGGTGTTGCTACTTCTACTTCT
TCATTGTCTGTTGTTCGTCCCATGTCAACCAGGAACGATAATGGTAGTCATTATGAAGAA
TGTTATACGAGGAAAGCTAGGATTCCTTTCCTGTTGGCGAAGAAGAAGAAGACGGTGGTG
TCATCATCGGAGCATCCTTATCATCACCGCCATCACCATGGTGCTAATATTGCTTTCAAG
AGGAGCAAGTCGACGGCTGCTCCCATTAGAGGCCGGTTCTTGGATGGTGACAGTGGTGGG
GACTTCAGCCCTAGGAAAAGAACTGGTTTTTGGTCTTTTCTCTACCTTTCTTCAAAGACC
CATGGTTCCAAAAAGCAAGATAAAGTTGCTTCTGTTGCACCACCGCCGGCCACGGTCTCC
ACGGTGGCGACAGCTGCAGCTGGAGGGGCTTCGTCGTCTGGTTCTATCGTGAATCCGCCA
AAGGAGAAAAACATAGGTTCTTCGAGAAAAGGAGGCGTTGTGGTGATAGAGGAAGATGAT
AGTCCTACTAATGAAGCTACTCCCTCGGCAGGTTCATCCTTCGAGCGGAAGGTTTCGAGA
TCCAGGTCCGTCGGCTGCGGAAGCCGGAGCTTCTCTGGCGATTTCTTTGAGAGGATCTCG
ACCGGGCTCGGGGATTGCACTCTGAGGCGAGTCGAATCTCAAAGAGAAGGCAAACCAAAG
GCTTCCACCACCGCCGCCGTCGGCGCATCGTCTGCAATAAAAGAAAGGGTCAAATGCGGC
GGGCTATTCGGCGGTTTCATCATCACTTCGTCGTCCTCCTCCTCATCGTCATCATCGTAC
TGGCTATCGTCTTCAACCGAAGATCAAAACGTGAACGGGAGGAGTACCAAGAGCTGGGGA
TGGGCTTTTGCTAGTCCCATGAGA
>EDWA@DN9370_c1_g2_i1
ATGGAAGGAATCAAAGTTGGTGTTGGTGTTGATGGCAATGGCAATGGCGATGAAATGGCC
GACGGCATGCAGTTTTGCACTAATCACCCTTACAAAAACAACAACACCAACAACAACAAT
CCTGGTGGAATCTGTGCCTTTTGTCTCCAGGAAAAGCTCGGCAAGCTGGTTTCCTCCTCG
TTTCCTTTACCTCTCCGCGCCTCGCCCTCGTCGTCTTCCTCTTCTCCTTCGTTTAGATCC
GATGCAAGTTCTAAAGTTGCCGCCGGCGGTCGCAAAGGGGATGACGGTAAAGAAGATCAA
ACAAGGCGGGGCGGAATGCCTTTCCTTTTAGCAAAGCAGAAGAAGAATCATGATCATGGT
CATGGTCATGGTATTGTTTTCAACAGAAGCAGATCGACTGTAGCTCCCCGGGGAAGCAAG
TTCCGGGATGGTTTCTGGTCTTTTCTCTACCTTTCTTCCAAAAAACAAGACTGCAAAGTT
GATTCCGACGACGGTGACCGTAACGGTACTAATACTACCGTCGCAACCGCCGCGAAGGTC
TCGAGGTCCAGATCCGTCGGATGCGGAAGCCGGAGCTTCTCCGGCGATTTCTTCGAGAGG
ATCTCGACTGGTTTCGGAGATTGCACTCTAAGAAGAGTTGAATCACAAAGAGAAGGCAAA
CCAAAAGTCAGTTCATCTTCATCATGTTCATCGTCGATGAAAGAAAGAGTCAAATGCGGC
GGGATTTTCGGTGGTTTCATGATAATGACCTCATCGTCTTCATCTTCTTCATCGTCTTCA
TACTGGGTTTCCTCTGCAACTGAAGATCAAACAACAGCCGGCCATGGCGGCCTCGTTCAT
GGCAGAAGCAAGAGCTGGGGTTGGGCTTTTGCTAGTCCCATGAGAGCTTTCACTAAGCCT
TCTTCGAACAAGAACAAGAACAGGACTCCGAATCTGTCTGCAATCCCTTCATTGTTAGCT
GTTACGAACTGA
>EDWA@DN9371_c0_g1_i1
ATGCATGAAGAGAGTAATCAGTATTACTACTGGAACACTGAAACTGGTGAAACTTCATGG
GATGTGCCTACTGTTTTGAATCAGATAAACCAATCAACTTCTCACCTGAAAGCACCTATT
GTTGAAGATATGGAGGTTGCTCAAGTGGATGCCCATGATTTTAATTCAACTGTAAGTGTT
CAATCAGTTGGTGACAATGTGATTCTTCAGAGCAAGGTGTATGACAATGAGCCTGTGTTA
GACGAGCACGATGAAGGATGCAAAAATGAAGCTCTGAAGGATAAAATCTCTGATGTCAGT
AGAAGTGATTTTCAAAGTAGCTTAGACGCTGTTGATACTTGTTTGGTTGGTGGGAGTTTA
GATCACTCCGGAAACTCTACACAGGATGTTCTTGCTAATGAGGATAATAAAACTGGGATT
GATCCCTCTATTCATCTTTTAAGGCAAGGGGAGCGTTTACTAGAGAGACTGAAGTCACTA
AAAGTCTCCGAAGACAATCTGCAAGGTCCCGGCTGGATGTCTAAATGCATTTTAGAGGTT
GAGATTAGACTTTCGGATATCAAATCGTTGCTTTCATATGGATCATCTTTATCACCATTT
TGGACACACTGTGAAAGGCAACTAAAGCAGCTTGAAGGTGTTATTAATGATAAAATTTAC
CAGCTTGCAAAATCAGCAATCATGGAAGAGGCTGAAGAAGCTCCCGACTCTTTTGAAGAA
AAGCTTGAGATACAAGAAGGTTCATACAACGAAGTTGAAGCGGATGGAGAGGATATCAAT
ACAATTACTTATGCACCTTACACTTCTTATGTTTCTACTAATGCTGCTGCATTAATAGTA
GGCAGTAGTGATGTAAATAATCAAGTTCCCTCCAGCAATGCTGACCATATGGTAGGTGTT
CCTTCTTTTGGTTCACCTACTGAACATTGTGAACATGATGTTGAAGAAGGTGAACTGGTA
GATGGAGATACTCGTTCTGGAGATAACTCTAAGACTGGAGTCCATGTCAGAGAGGATGAT
GATATGGATGTGGACATGGAAGTTGAAGATGTAATATCACCTAGCACAGTGGCACTCATA
GATGTGCCTTCCAACACTCTAGAGCAGCTAAAGCCTTCTGCTGATTACTCGGTTGTTCCG
CCACCTCCAAATGAGGAGTGGATTCCTCCACCTCCTCCTGATACTGAACAAATTCCACCA
CCTCCTCCTGATAATGAACAAGTTCCTCCACCTCCGCCTGATGAGGAACATTCATACCCT
CTTGCCCCATCTCATATAGAGACTACACATCTCACTTATGCAGAACAATACAACCTAACC
TATTCTGATCCCAATTATCAGTATTATGGACATGCAGTTAATCAAATCCCTGTTGGTGGT
TTCTATGGGCATGTTGATGGATCTCAAATTGCTGTACCCCAAGCATCACTTTACTATCAA
GTGGTTCCAAACACATACTCTGAAAGTGCATCAGTTTCTGTTAACTCTGTTGAACCTGTA
ATATTTTATGATCTTCAAGGTAGGAGCGCATCTTCCGTGCCTATAGCTGGTGGTACTGAA
TCTTTTCAGTTGCAGAGTGAAGTGGGTACTGCCAGTTCTAATACTATTGCTTCATATCAA
GTTGGACCTGGTGGGGATATTGCAGTAGCAGGACCTGGTCTGAGGGCCGATGATCCTACT
GTTAATGAGAATACTGAGGTAGCATCAGTGGGGAGCTCTTCTACTTTTGCTACTATTGAA
GCTCCTGCGACTGTTTCTGTTAGAGAAAGTTCTGCTGCCGCCACTGCATCTATGGCAGCT
GCAACTTCATCATCAGCTCCAAAGGTTCAATCTAAAGCTGCACGAATTAAAAAGAAGACA
GTTGCTGTTGCATCCTCCTTGAGGTCTAATAAGAAGGTCTCCTCTTTGGTGGACAAGTGG
AAAGCTGCCAAAGAGGAGTTGCAAGAGAATGCAGAAGATGAGCCTCAAAATGCTTATGAG
ATATTAGAAAAGAAGCGACAACGGGAGATAGAGGAATGGCATGCCCAGCAACTTGCGACC
GGAGAGGCTAAAGAAAATGCAAATTTTCAGCCTTTGGGTGGTGATTGGCGTGAAAAAGTA
AAGCGGAGAAGAGCACAAAAGGCCAAAGAATCCACAGAGACTCCCTCAGAGGCACATCCT
GATGGAAACCAACAACCTGATTTAGATGAACTCTCAAGAGGTCTCCCTTCCGGATGGCAG
GCATATTGGGATGAAGCTTCGAAACAGGTCTATTATGGAAACGTGAACACCTCGGATACA
ACTTGGATTAGACCAACAAAATAA
>EDWA@DN9371_c0_g1_i2
ATGCATGAAGAGAGTAATCAGTATTACTACTGGAACACTGAAACTGGTGAAACTTCATGG
GATGTGCCTACTGTTTTGAATCAGATAAACCAATCAACTTCTCACCTGAAAGCACCTATT
GTTGAAGATATGGAGGCTGCTCCAGTGGATGCACATGATTTGAATTCAACTGAAAGTGCC
CAATCAGTTGCGGACAATGTGATTCTTCAGAGCAAGGTTTATTACAATGAGCCTGAGTTA
GATGAGCTGGTCGGAGGATGCAAAAATGAAGCTCTGAAGGATAAAATCTCTGATGTCAGT
AGAAGCGATTTTCAAAGTAGCTTAGATGCTGTTGATACTTGTTTGGCTGGTGGGAGTTTA
GATCACTCTGGAAACTCTACACATGATGTGATTGCTAATGATGATAATAAAACAGGGATT
GATCTCTCTATTCATCTTTTAAGACAAGGGGAGTGTTTACTAGAGAGACTGAAGTCACTA
AAAGTCTCCGAAGACAATCTACAAGGTCAGGGCTGGATGTCTAAATGTATTGTAGAAGTT
GAGATTAGACTTTCGGATATCAAATCGTTGCTTTCATATGGATCATCTTTATCACCATTT
TGGACACACTGTGAAAGGCAACTAAAGCAGCTTGAAGGTGTTATTAATGATAAAATCTAC
CAGCTTGCAAAATCAGCAATTATGGACGAGGCTGAAGAAGCTCCGGACTCTTTTGAAGAA
AAGCTCAATATAATGGAAGTCTCATACAATGAAGTTGAAGCAGATGGAGCCCTCAATACA
GTTGCCTCTGCACCTAACACTTCTCATGTTTCTATTAATGCTGCTGCATTAACAGTAGGC
ACTAGTGATGTAAATAATCAAGTACCCTCCAGCAATGCTGCCCAGATGGTAGGTGTTCCT
TCTTTTGGTTCACCTACTGAACATTGTGAACATGATGTTGAAGAAGGTGAACTGGTAGAT
GGAGATACTCTTTCTGGAGAAAATTCTAAGACTGCAGTCCATGCCCAAGAGGATGATGAT
ATGGATGTGGACATGGAAGTTGAAGATGTAATACCACCTAGCACTGTGGCACTCAGAGAT
ATGCCCCCCAACACTCTAGAGCAACTAAGGCCTTCTGCTGATTACTCGGCTGTTCCCCCG
CCTCCAAATGAGGAGTGGATTCCTCCACCTCCTCCTGATACTGAACAAATTCCACCACCT
CCTCCTGATAATGAACAAATTCCTCCACCACCACCTGATGAGCCTCCCAAACATACATAT
CCTCTTGCCCCATCTCATACAGAGACCACACCTCTCACATATGCAGAACACTACAACCTA
ACCTATTCTGATCCCAATTATCAGTATTATGGACATGCAGTTAATCAAATCCCTGTTGGT
GGTTTCTATGGGCATGTTGATGGATCTCAAATTGCTGTACCCCAAGCGTCACTTTACTAT
CAAGCAGTACCAAACACATACTCTGAAAATGCTTCAGTTTCTGTCAACTCTGTGGAACCT
GTAATATTTTATAATCTTCAAGGTAGGAGAGCGTCTTCCGTGCCTATAGCAGGTGGTACT
GAATCTTTTCAGTTGCATAGTGAATTAGGCACTATCAGTTCCAATACTATTGCTTCAAAT
CAAGTTGGATCTGGTTGTGATATTGCATTAGCCGAACCTAGTCTGAGGGCTGATGGTCCT
ACTGTTAATGAGAAGACTGATGTAGCATCAGTGGGGAGCTCTTCTACTTTTGCCACTATT
GAAGCTCCTGCAACTGTTTCCGTTAAAGAAAGTTCTGTTGCTGCCGCTGCCGCTGCCGCT
GCTGCATCTGTGGCAGCTGCAACTTCATCATCAGCTCCAAAGGTTCAATCTAAAGCTGCA
CGAATTAAAAAGAAGACAGTTGCTGTTGCATCCTCCTTGAGGTCTAATAAGAAGGTCTCC
TCTTTGGTGGACAAGTGGAAAGCTGCCAAAGAGGAGTTGCAAGAGAATGCAGAAGATGAG
CCTGAAAATGCCTATGAGATATTAGAAAAAAAGCGACAACGGGAAATAGAGGAATGGCAT
GCCCAGCAACTTGCGACCGGAGAGGCTAAAGAAAATGCAAATTTTCAGCCTTTGGGTGGT
GATTGGCGTGAAAAAGTAAAGCGGAGAAGAGCACAAAAGGCCAAAGAATCAACGGAGATT
CCCTCAGAGGCACTTTCTGATGGAAACCAACAACCTGATTTAGATGAACTCTCAAGAGGT
CTCCCTTCCGGATGGCAGGCATATTGGGATGAAGCTTCGAAACAGGTCTATTATGGAAAC
GTGAACACCTCGGATACAACTTGGATTAGACCAACAAAATAA
>EDWA@DN9372_c0_g1_i2
ATGTGCAAGATGGCTGGGGTTAAACGAAGAGCAATTACTGATTCGGATGCCCATGCTTTC
CATAAAGAACTGGATGAAGTCTCATGTCCAATCTGCATGGAACATCCGCACAATGCTGTT
CTCCTCTTGTGCAGCTCGCATGAGAAGGGTTGCAGATCTTACATCTGTGATACAAGTTAC
AGGCATTCAAATTGCTTAGACCGATTTAAAAAATTAAGGGATAATTCTAGTAAAAGTCCG
ATATTACCTCGTCCCACACCCATAAACCCACAGAATTCTATTTCTTCTGATATGAACTTG
AGAACAGAGTTTATTGAAGGTAATGGAAGTCGAAATCTCAATGAAATAAATATTGATTCA
CAAGACATTGTAGATACAGGGGAACCTTTTCAGGGAAGAGCTGAATTTGAAGAAGTAGAC
GCAGAGAATACATCAAACTCTAAATCTAGTTTGAAATGCCCTTTCTGTGGAGGGAACATA
CTCGGCTGGCAGGTTGTGGAAGAGGCCAGGAGATATCTAAACTTGAAGAAGAGAACTTGT
TCCAAGGAATCTTGCTCCTACAGTGGCAATTACCAGGAGTTGCGTCGGCATGCCAGGAGA
GTTCACCCAATGACACGGCCTTCAGATATTGATCCATCCAGAGAACGAGCCTGGCGCCGC
CTTGAGCACCAAAGAGGATATGATGACACTATAAGTGCTATTCGATCTGCCATGCCAGGT
GCTGTTGTGGTTGGAGACTATGTCATCGAAGATGGAGATAGGTTGGCTGGAGAAAGGGAG
AATGGCACAGGTGAAGCGAGTACACCGTGGTGGACTACTTTCTTTTTGTTTCAGATGATG
GGTTCAGTTGACAGTGGTGGTGAACCCAGAGCGAGGTCCAGGGTTTGGTCAAGGCATCGA
CGCCCTGCGGGAGGTTTATCTGAGCGTAGGTTCCTCTGGGGTGGAAATCTCTTGGGTCTG
CAAGATGAGGACAACGAAGATGATGTGCGCATAATAAGCGATGACGATGCATCTCCGATC
CCAAGAAGGCGTAGACGACGGATGCGGCCAAGGTCAGATGAAGATCAGTCATGA
>EDWA@DN9373_c0_g1_i1
GTTTCCAAACTGGGTTTGCCTCAGCGACTCGTCGACACCCTTGTCAAACGTGGCATCACT
CACCTTTTCCCTATTCAGAGAGCTGTCTTGGTGCCAGCACTCGAAGGCCGAGACATCATT
GCTCGTGCAAAGACTGGAACTGGCAAGACATTAGCCTTTGGCATCCCTATAATCAAACGT
CTTACCGAAGATGATACCGAGCGTACAAGGAGGATGTCTGGTCGGGTTCCAAGAGCTTTG
GTCCTGGCTCCTACTCGGGAGTTGGCCAAACAAGTGGAGAAAGAAATTAAAGAGTCTGCG
TCTTATTTGAAC
>EDWA@DN9374_c0_g1_i1
CTTCTTCAATTTCTTGAAATGGAGAAAGACTATGTGACTGCTGAAGCTCTGGTGCTCGTG
AAAGATCTTCTTAGAAAATATCCTCAGTGGAGCCAGGATTGCATTGCGGTGGTTGGGAAC
ATAAGCAGCAAAACTGTGCGGGAACCAAAAGCGAAGGCAGCTCTTATATGGATGTTGGGG
GAATATTCTCAGGAAATGCAAGATGCTCCTTATGTTTTGGAGAATTTAGTTGAAAACTGG
GCAGAGGAGCATTCTGCTGAGGTTCGTTTGCATCTTCTCACTGCAGTGATGAAGTGTTTT
TTCAAACGACCACCCGAGACCCAAAATGCATTGGGAGCTGCATTGGCTGCAGGTGTTGCT
GATTTTCATCAGGATGTTCATGACAGAGCCTTGTTCTACTATAGGATGTTACAGCATAAT
GTATCTGTAGCAGAACGTGTGGTGAACCCGCCAAAGCAAGCTGTTTCTGTTTTTGCTGAT
ACTCAGAGCAGTGAAATTAAAGATCGGATATTTGACGAATTTAACAGTTTATCTGTTGTA
TACCAGAAGCCATCTTACATGTTTACAGATCGGGAGCACCGGGGTACATTTGAGTTTTCA
GATGAACTTGGAAATCTATCTATCGGTGGAGAAGTATCAGAAAATGTT
>EDWA@DN9374_c0_g1_i2
CATTCTGCTGAGGTTCGTTTACATCTTCTCACTGCTGTGATGAAGTGCTTTTTTAAAAGG
CCTCCTGAGACCCAAAGTGCATTGGGAGCTGCATTGGCTGCAGGTGTTGCTGATTTGCAC
CAGGATGTTCATGACAGAGCACTATTCTACTATAGGATTTTACGGTATAATGTATCTGTA
GCTGAACGTGTGGTGAATCCTCCAAAGCAAGCTGTTTCTGTTTTTGCTGATACTCAGAGC
AGTGAAATTAAAGATCGGATATTTGACGAATTTAACAGTTTATCTGTTGTATACCAGAAG
CCATCTTACATGTTTACAGATCGGGAGCACCGGGGTACATTTGAGTTTTCAGATGAACTT
GGAAATCTATCTATCGGTGGAGAAGTATCAGAAAATGTT
>EDWA@DN9375_c0_g1_i1
GTCAAGTCTCAGAATGATTTTACCTCGACCATGTTGACGAGAATCCACGAGAGAGGCTGT
TGCTTGACTTACGATTACGTGACCGACGACACCACCGATCTGCTTACTGAGAAAGATTTG
GATTTGATTGCGACGCTGAGTGGAAAGCTGACTTCAAGACCTGCGGATTCCAGTTTGTCT
CATAAGAACGCTTTGCACCGTTGCGTCCAGCATGCTAAGCTTTGGCATTCTAACTCTGAC
CAGCCAATTGACCCCAATGCCGACGTTTCATATGGTGGGTTGAGACAGAGGCTTAACAAG
ATCATGTCTTTGGATTATTTTACTACCACGCCGGAGATTAAGGATCCTGTTGAAGTGGCT
GCTGCTGCTGCCGCCGCCGGGACTTATACTTCTTTCTTGGTTCCGGTGCACAGCATGCCC
ATTTCTGTGCCTGTTCAGGTGGAAGATTCAGCCGAGCAGTACCAACCAAAGGAAGACGAG
CCATCAAATTATCAAGAATCTGAAACCGGTGACAATCAATATAGTAGTACAGAGGAACTT
CATCAGGATAATTTGGAGAAAGAGAATCATGCAGAGGATATTACAGTTCAACAAGAACAT
GGCAAACCACAAGCAGATAATGGAGAAGCCGAGGAGCAACAA
>EDWA@DN9376_c0_g1_i3
ATGTGTGCCTTTCTTCGGAATCGATGGATACCAAAGGGTCAAGGTTCACAAAGACTAGAA
AGAACATCTGGTGGTAGTGGCATGCCAGAGTCATCTCAGGTTCAAATTGAACAAGCCAGC
AGGGAAAGTCAATCTGATAGAGCGCATAGTGCTTTTGGACTTCCTGCAGCGGTTTCCTTA
GGGACTCTGCAACCTCCTGTGATTTGCAATTCTTTCTTGCTAATTTGTCTGTCTCATTGT
ATGTACCAAATGGATTTGTTCATGGAAATAGATCTTGTGGAATACCTATGTCTGGGCTTT
AAGTTCTTATATTGTTACTTTTCTTTGTGTTGTAGGTAA
>EDWA@DN9376_c0_g2_i5
ATGAGAAGCTCCAGTGCTGATAAAGTTCCGCTAGATACTGCAATGGAAGATTCTGAGGCC
TCAATAGAAATAAAAATTAAAACATTGGACTCTCAGACTTATACTTTGAGAGTGGATAAA
CAGATGCCAGTTCCTGCATTAAAAGAACAGATTGCTTCTGTAACTGGTGTGTTATCAGAG
CAACAACGGCTTATTTGTCGCGGAAAAGTTCTAAAAGATGATCAACTCCTTTCTGCATAC
CATGTCGAGGATGGTCACACCTTGCACCTTGTGGTCAGGCAGCCAGTTCCACCATCATCT
GATGGCTTACCTAATCATTCAGCAAACGATCCTGCATCAGATTGTCTCAACCATTCTTGG
CTC
>EDWA@DN9376_c1_g1_i1
GAGGATGGTCACACCTTGCACCTGGTGGTCAGGCAGCCGATTCCACCATCATCCGATGGC
CCACCTCATCATTCAGATGATCCTGGATCAGGTACAAGCCGCAGTCATAGTAATCATGTC
CCAAGTATTCTAATAGAAACTTTTAATGTGCCTGATCAAGGGGATGGAGTTTCTCCCGAC
ATTGGTCGGCGGATCGTCCAAGCCATTCTTAGCTCTATGGGATTTGCAAATATGGGAAGT
AGCAATATCGGGGGTGATGTCAGGGAACATGGTTCACAAAGACACGAAAGAACTTCCGGT
>EDWA@DN9377_c0_g1_i2
ATGAAGAACAGTCCCATTCTCATGACTTTCTTGCCTTTACTCTTCAATTCATTCTTCTCT
TTCGCCATAGAAGACGACATAGCTTGTCTCGAAGGTCTGAAAAGCGCTCTCATCGACGCC
GGCTCTCCGCTCTCCACGTGGAGCTTCAGCAACCGCTCGTCGACCTCCGTTTGCCAGCTC
ACTGGCGTTTCCTGCTGGAACGAGAAGGAGAACCGAATCATCAGCCTCCACCTGCCTTCC
ATGAAGCTGTCGGGTCAGTTGCCGGACTCTCTGAAGTACTGTCGGAGCCTCCAGATTCTG
GATCTTTCTAACAACTCTCTCTCCGGTCCTATTCCTAACGATATATGCTCTTGGCTTCCG
TACCTCGTGCATCTCGATCTCTCCGGCAACCTTCTCTCCGGTTTCATCCCTCCTCAGATC
GTCGACTGTAAGTTTCTAAACGACCTCGTTTTAGCTGATAACAAGTTGTCCGGTTCGATC
CCTTACGAGCTCGCTCGGTTGGACCGGCTTAAAAGGTTTTCCGTTGCCGGTAACGACTTG
TCTGGCTCGATCCCCTCTGATCTGTCCAGATTCGGGGAAGACGGTTTTGACGGTAACCAT
GGACTTTGTGGGAAACCGTTATCGGAATGCGGTGGACTGAATGGTAAAAACCTGGGGATT
ATCATAATAGCCGGTGTCACCGGCGCGGCAGTTTCGTTAATCGTCGGTTTCGCTATTTGG
TGGTGGTTCTTTCTCCGAGCTGGCGCAGGCGAAAAAAGAAAGAAGAGTTACGGCGTTGAG
GGCAAAGATGGTAGTAGTTGGATTGAGCTGCTGAAATCTCATAAGCTTATTCAAGTATCC
TTATTTCAAAAGCCAATAAACAAGATTAAACTGGCGGATTTAATGGTGGCGACGAACAAT
TTCGATGCGGATAATGCGATTATTTCGACCCGGACCGGAGTTTCCTACAAGGCAGTGCTG
CCTGACGGATCTGCGCTGGCGATTAAGAGGTTAAGTGCTTGTAAACTTACTGAGAAACAG
TTTAGGTCGGAAATGAATAGATTAGGACAACTTAGGCATCCGAATTTGGTTCCGATTTTA
GGGTTTTGTGTTGTTGAAGAAGAGAGGTTTCTGGTTTATAAGCACATGCCTAATGGGACA
TTGTATTCTCAGTTGCATGGAGGGAGTCTTGTTGGTTTTGGGAATGGAAAGTTTGAGTTT
TTGGATTGGTCAAATAGGCTTAGGATTGGTGTTGGTGTTGCTAGAGGCTTAGCTTGGCTT
CACCATGGATGTCAACAGCCGTATATTCATCAGTACTTTAGCTCCAATGTCGTGCTGCTG
GATGACGATTTCGATGCTCGAATAGCCGACTTTGGTTTGGCAAGATTGATGGGGTCTCGT
GACTCGAACGACAGTTCGTTTATGAACGGGGATTTAGGGGAGTTTGGTTATGTAGCTCCC
GAGTATTCTAGCACCATGGTTGCTTCTTTGAAAGGGGATGTTTATAGTTTCGGGGTAGTG
TTGTTGGAGTTGGTTACCGGCCAAAAACCGATCGGAATTAGCAATGCAGAGGAAGGGTTT
AAGGGGAATTTGGTGGATTGGGTCAATCAATTGTTCAGCACCGGTCGAAGCAAGGACGCC
GTCGATAAAGCATTGGCCGGAAAGGGTCGTGACGATGAAATTATGCAGTTTCTAAGAATT
GCCTGTACTTGTGTGGTTCCCAGGCCAAAGGACAGACCTTCTATGTACCAGGTTTATGAA
TCTCTGAAGAGCATGGGCGAGAAACATGGTGCCGTCGAACACTACGACGAATTCCCATTG
ATCTTCGGGAAACAACAAGATCATGACAATTAG
>EDWA@DN9377_c0_g1_i3
ATGAAGAACACTCCCATTTTCACGACTCTCTTGCTTTTACTCTTCAATGTCTTCCTCTCT
TTCGCCATCGAAGATGACATCGGTTGTCTCGAAGGGCTGAAAACCGCCCTCAACGACGCC
GGCTCTCCGCTCTCCACGTGGAGCTTCAGCAACCGCTCGTCGACCTCCGTTTGCCAGCTC
ACTGGCGTTTCCTGCTGGAACGAGAAGGAGAACCGAATCATCAGCCTCCACCTGCCTTCC
ATGAAGCTGTCGGGTCAGTTGCCGGACTCTCTGAAGTACTGTCGGAGCCTCCAGATTCTG
GATCTTTCTAACAACTCTCTCTCCGGTCCTATTCCTAACGATATATGCTCTTGGCTTCCG
TACCTCGTGCATCTCGATCTCTCCGGCAACCTTCTCTCCGGTTTCATCCCTCCTCAGATC
GTCGACTGTAAGTTTCTAAACGACCTCGTTTTAGCTGATAACAAGTTGTCCGGTTCGATC
CCTTACGAGCTCGCTCGGTTGGACCGGCTTAAAAGGTTTTCCGTTGCCGGTAACGACTTG
TCTGGCTCGATCCCCTCTGATCTGTCCAGATTCGGGGAAGACGGTTTTGACGGTAACCAT
GAGCTTTGTGGGAAACCGCTATCGGAATGCGGTGGATTGAACGGTAAAAACCTGGGGATT
ATCATAATCGCCGGTGTCACCGGCGCCGCGGTTTCGTTAATCGTCGGTTTCGCCATTTGG
TGGTGGTTCTTTCTCCGAGCTGGCGCAGGCGAAAAAAGAAAGAAGAGTTACGGCGTTGAG
GGCAAAGATGGTAGTAGTTGGATTGAGCTGCTGAAATCTCATAAGCTTATTCAAGTATCC
TTATTTCAAAAGCCAATAAACAAGATTAAACTGGCGGATTTAATGGTGGCGACGAACAAT
TTCGATGCGGATAATGCGATTATTTCGACCCGGACCGGAGTTTCCTACAAGGCAGTGCTG
CCTGACGGATCTGCGCTGGCGATTAAGAGGTTAAGTGCTTGTAAACTTACTGAGAAACAG
TTTAGGTCGGAAATGAATAGATTAGGACAACTTAGGCATCCGAATTTGGTTCCGATTTTA
GGGTTTTGTGTTGTTGAAGAAGAGAGGTTTCTGGTTTATAAGCACATGCCTAATGGGACA
TTGTATTCTCAGTTGCATGGAGGGAGTCTTGTTGGTTTTGGGAATGGAAAGTTTGAGTTT
TTGGATTGGTCAAATAGGCTTAGGATTGGTGTTGGTGTTGCTAGAGGCTTAGCTTGGCTT
CACCATGGATGTCAACAGCCGTATATTCATCAGTACTTTAGTTCCAATGTTGTGCTTCTC
GATGATGATTTCGATGCTCGGATAGCTGATTTCGGTTTGGCAAGATTGATGGGGTCTCGC
GATTCGAACGACAGTTCGTTTATGAATGGAGATTTGGGGGAGTTTGGTTATGTAGCTCCC
GAGTATTCTAGTACCATGGTTGCTTCTTTGAAAGGAGACGTTTACAGTATCGGTGTAGTG
TTGCTGGAGTTGGTCACGGGCCAAAAACCGATCGGAGTTAGCAATGCAGAGGAAGGATTC
AAGGGGAATTTGGTGGATTGGGTGAATCAATTGTTCAGCTCCGGTCGAAGCAAGGATGCT
GTCAACAAAGCATTGGTAGGAAAGGGCCATGATGATGAAATTATGCAGTTTCTGAGAATC
GCTTGTTCTTGTGTGGTTCCTAGGCCGAAGGACAGACCTTCTATGTACCAGGTTTACGAC
TCGCTGAAAAGCATGGGCGAGAAACACGGTGCCGTTGAACGCTGCGACGAATTCCCATTG
ATCTTCGGGAAACAACAGGGTCATGATAATTAG
>EDWA@DN9377_c0_g1_i4
GACGCCGGCTCTCCGCTCTCCACGTGGAGCTTCAGCAACCGCTCGTCGACCTCCGTTTGC
CAGCTCACTGGCGTTTCCTGCTGGAACGAGAAGGAGAACCGAATCATTAGCCTCCACCTG
CCTTCGATGAAGCTTTCGGGTCAGTTGCCGGACTCTTTGAAGTACTGTCGGAGCCTCCAG
ATTCTGGATCTTTCTAACAACTCTCTCTCCGGTCCTATTCCTAACGATATATGCTCTTGG
CTTCCGTACCTCGTGCATCTCGATCTCTCCGGCAACCTTCTCTCCGGTTTCATCCCTCCT
CAGATCGTCGACTGTAAGTTTCTAAACGACCTCGTTTTAGCTGATAACAAGTTGTCCGGT
TCGATCCCTTACGAGCTCGCTCGGTTGGACCGGCTTAAAAGGTTTTCCGTTGCCGGTAAC
GACTTGTCTGGCTCGATCCCCTCTGATCTGTCCAGATTCGGGGAAGACGGTTTTGACGGT
AACCATGGACTTTGTGGGAAACCGTTATCGGAATGCGGTGGACTGAATGGTAAAAACCTG
GGGATTATCATAATAGCCGGTGTCACCGGCGCGGCAGTTTCGTTAATCGTCGGTTTCGCT
ATTTGGTGGTGGTTCTTTCTCCGAGCTGGCGCAGGCGAAAAAAGAAAGAAGAGTTACGGC
GTTGAGGGCAAAGATGGTAGTAGTTGGATTGAGCTGCTGAAATCTCATAAGCTTATTCAA
GTATCCTTATTTCAAAAGCCAATAAACAAGATTAAACTGGCGGATTTAATGGTGGCGACG
AACAATTTCGATGCGGATAATGCGATTATTTCGACCCGGACCGGAGTTTCCTACAAGGCA
GTGCTGCCTGACGGATCTGCGCTGGCGATTAAGAGGTTAAGTGCTTGTAAACTTACTGAG
AAACAGTTTAGGTCGGAAATGAATAGATTAGGACAACTTAGGCATCCGAATTTGGTTCCG
ATTTTAGGGTTTTGTGTTGTTGAAGAAGAGAGGTTTCTGGTTTATAAGCATATGCCCAAT
GGGACATTGTATTCTAAGTTGCATGGAGGGAGTCTGATTGGTTTCGGGAATGGAAAGTTT
GAGATTTTGGATTGGCCAACTAGGCTTCGGATTGGTGTTGGTGTTGCTAGAGGCTTAGCT
TGGCTTCACCATGGATGTCAACAGCCGTATATTCATCAGTACTTTAGTTCCAATGTTGTG
CTTCTCGATGATGATTTCGATGCTCGGATAGCTGATTTCGGTTTGGCAAGATTGATGGGG
TCTCGCGATTCGAACGACAGTTCGTTTATGAATGGAGATTTGGGGGAGTTTGGTTATGTA
GCTCCCGAGTATTCTAGTACCATGGTTGCTTCTTTGAAAGGAGACGTTTACAGTATCGGT
GTAGTGTTGCTGGAGTTGGTCACGGGCCAAAAACCGATCGGAGTTAGCAATGCAGAGGAA
GGATTCAAGGGGAATTTGGTGGATTGGGTGAATCAATTGTTCAGCTCCGGTCGAAGCAAG
GATGCTGTCAACAAAGCATTGGTAGGAAAGGGCCATGATGATGAAATTATGCAGTTTCTG
AGAATCGCTTGTTCTTGTGTGGTTCCTAGGCCGAAGGACAGACCTTCTATGTACCAGGTT
TACGACTCGCTGAAAAGCATGGGCGAGAAACACGGTGCCGTTGAACGCTGCGACGAATTC
CCATTGATCTTCGGGAAACAACAGGGTCATGATAATTAG
>EDWA@DN9379_c0_g1_i1
CTGCTGTTAGCTGGTCCTTTTGTGGACTATTGGTTAACAGAGAAAAAGGTTTATGCCTAT
AACTACACTACGATATCGACGTTCTTCATAATCCTATCATGCACCATTGCGGTCGGGACA
AACCTCAGCCAATTCATTTGCATCGGCCGGTTCACGGCCGTATCATTCCAAGTGCTTGGC
CATATGAAGACCATTCTTGTCCTGACTTTAGGGTTCTTTTTCTTCGGGAAAGAAGGTCTT
AATCTACATGTAATTCTGGGTATGATCATTGCGGTAGCCGGAATGATCTGGTATGGCAAT
GCCTCCTCCAAGCCCGGAGGAAAAGAGCGTTGGGCTTATTCTGCTCCAAGCAGCAAATCA
CTAAAACCGGACAATTTATCGGAGTCTACTGAGACAGAAGAGAAGGTTTAA
>EDWA@DN937_c0_g1_i1
ATGAAGTTGATGGAAGAAGAGATGGATTTTGAAGAGGAAAAGAAGGAAATTAGGGTTATG
GAAGAGGAAGAGACGGACGGTGAGGATGAAAGTGAAGTAGACAGCGGCGAAGAGGAAGAC
GAGGACGACGACGGTGAAGACGAAGATGATGACGGAGAAGAGGATGATGATGATGATGAA
GTGCAGGTTATTCATTCTTCCGGTGGTCCTCCAGTTCAGCCAGTTGATGGTGGCGAGGAT
GATGACGAGGACGACGACGACGATGAAGACGAAAATGATGACGGCGATGATGATGATGAT
GACGACGACGACAGCGATGACGATGAGGAAGGTGAAGAGGAGGAGGATATGGGAACAGAA
TACCTTGTCCGGCCTGTGGCTCGTGCTGAAGATGAGGAAGATGCTAGTGATTTTGAACCA
GAAGACGACAACGAGGATGAAGAAGATGAGGACGAAGATGATGGCGATGATGATGATGAT
GATGATGGCGGGAGTGGTGGGAAAACTGAAGCCCCATCTAAGAGGAAGAGGTTGAACAAG
GATGATGACAGTGGTGAAGATGATGAGAGAGCCTCGAAGCGATAG
>EDWA@DN9380_c0_g1_i4
ATGGAAAGAAAAACAAAAACAAGCTCAAGCTTTGACCTCCCACCCGGTTTCAGATTCCAC
CCCACAGATGAAGAATTAATCATGTTTTACCTCAAAAACCAGGCCAAATCAAAGCCATGC
CCTGTTTCAATAATCCCAGAAGTTGATATTTACAAATTCGATCCATGGCAATTGACTGAC
AAAGCAGAGTTTGGCGAAAATGAATGGTATTTCTTCACCCCACGAGATCGGAAGTACCCG
AACGGAGTTCGTCCGAACAGGGCGACCGTTTCCGGGTACTGGAAGGCCACCGGAACCGAT
AAAGCTATATACAGTGATTCTAAATACGTCGGGGTGAAGAAAGCTCTTGTCTTCTACAAT
GGCAGACCACCAAAGGGCGTCAAAACAAATTGGATCATGCACGAATACAGATTAAACGAA
TCGCGAAAACAAACCAGGGAGAAAAATGGATCCATGAGGGTGCGGTTTTCTTGTCCGTTT
TATTCATGTTCATGA
>EDWA@DN9380_c0_g2_i1
ATGAAAATGGAAAGAAAAACAAAAACCAGTTCCAGCTCCAGCTCCAACCTCCCACCTGGA
TTCAGATTCCACCCAACAGATGAAGAACTAATCATGTTTTACCTCAAAAACCAGGCCAAA
TCAATGCCATGTCCTGTCTCAATAATCCCAGAAGTTGATATTTATAAATTTGATCCATGG
CAATTGCCTGACAAAGCAGAGTTCGGTGAGAATGAATGGTATTTTTTCACACCACGAGAT
CGGAAGTACCCGAACGGAGTTCGTCCGAATCGGGCCACCGTTTCCGGGTATTGGAAGGCC
ACAGGAACTGATAAAGCTATACACAGTGATTCTAAATACGTTGGGGTGAAGAAAGCTCTT
GTTTTCTACAATGGCAGACCACCAAAGGGTGTCAAAACAGATTGGATCATGCACGAATAT
AGACTAACCGATTCGCGAAACCAGATCAGGAAACAAAATGGATCCATGAGACTGGATGAT
TGGGTACTGTGTAGAATCTACAAGAAGAAGAGTTCAACTGGAAAAGTTTTGGATCAAAAA
CTTGAAGAGCCCAACACACCCATTGAGACGGACGATGGTGGAAGCCAAGAATTGGTGAAA
TTCCCAAGAACATGCTCGCTTTCTCAGTTACTGGAAACGGATTACATGGGTCCGATCTCG
CATCTTCTGACCGAAAATACTTACAGTTCGATCTTTGATTTCACTAACACCGTACCAAAT
ACTGGGGTCGAAGATATCGATAAGTTTCAAACACCTTACAATTACTAA
>EDWA@DN9381_c0_g1_i1
CTAGATTCCACTACATCTACTGTCGGTAAAGGTAGTAACCGCAATGGTGGTCTGGTTATG
TCTGATATAATTACTCAAATCCAAGCTTCCAAAGATTCAGGCAAGTTATCATATAGGACT
AGTGTAACAACCGAGTCTTTGCCAGCTTTCACATCATACTCTGCCAAGAGAGCATCCAGA
AGACAAGAACATGGTTCTTTTGAAGATAACAGTGACATTAGGGAGGCCAGGCGCTTTATA
AATCCACATATTGACAGGCAATATTTGGAAACACCTTATAGAGATGTAAACTCTCGGGAT
TTACAGAACAATTATATTCCTAACTTCCAGAGGCCATTATCGAGAAAGCATGTAGCTGGG
CGTGTGTCTGCTGGAAGT
>EDWA@DN9382_c0_g1_i1
ATGGATAAGGCTTTAATGCAGCAGGTGCCAGCCGACAGTAATTCCTTTCCAGGTAATCAG
TGTGCTATGTTTTCAGATCAAGTGGGCTTGCAAGATGGAACTTTGGTTTCTAGACAGGGT
AATCAGGATAAAAATGTATTTGGGGCTGTGTCTGCTCAAGGTTTAAATAATCTATTTCAT
TCAGAGAACTTGCAGCAAATGGCTATCCAGCCAAAAAATGCAGTGATGCAGGAGTCTCCT
CAGAGGAAAGAGCATCACAGTCCTCCAGAAACATCCCTGCAGAAATCAGCAATTCAAGTT
TCCTCCCAGAATGTGGCTACACTGGATCCAACCGAAGAAAAGATTTTATTTGGTTCAGAT
GACAGTATGTGGGATGTCTTTGGAAAGAGCACCAACCTGGGTTCAGTGTTGGATAGTACA
GACTCTTTAGGG
>EDWA@DN9382_c0_g1_i3
TTAGCTCCTGAATATTTTTGGCTTGGGTTATCTATGCCTGGCAACGAAATTGGTGACAGT
ATCCATAATTTCCTTGGCCAAGAGAGCTTGTCCCTGGGCCAGCATCACTCAGTACTAGTT
GACAGTACCTGGCCTGGCTTAAGTAATAATCTGCGTGTTGGAAGCCAGAGACAAGTTGGA
CAACCAGTTTCTAACGTGAAGAATTTCAGTGGAAATCAATTAGCTGAGCTTGACAGAGGG
CATAGTGGTCAGACTTCAAGCCTGGAGCGTGGGCTGAACTTCACACAATCTGGCATGATC
CAGCATTTACCAAGCCAGCAATCTGGGATGACGGACATGCAACTGTTACAGCAACTGTCC
ATTCTTAAGCAAATGCAGGAATATCAGAGGCAACAACTTCCAAATCGACACTTTCAGCTA
CCAGAAGCAAGGCAGTTGAGCTCTTTGAATCAGGTTTCCTCTTTTGTTAAACAGGGATCA
GATAACCTTTCCCCAGCTCCAATCAATGGTGTTTATGTCCATGATGCTTCAAATTATTCG
TGGCAGCCTGAGCTCATGACACCGAATGCAAATTGGATGCAGCATGACGCCTTTTCTGCC
ACGCAGAGATCCTCTGGTGGATTTATGTTTTCCCCTGAGCAAGGGAAGGAGCGTTTGATG
GGTTTGGTTCCACTGCAGGATAATCAATCATTTAATGGGGTCTTTAACAGCGGTGCTAGA
GGAAATCCATATCAATATTTATCGGTCCAAATGGATAAGCCTTTATCACAGCAGGTGCCA
GCTAGCAGTAATTCCTTTCCGGGTAATCAGCTTGCTATGTTTTCAGACCAAGTTGGGTTG
CAAGATGGAACTTTGGTTTCTAGACAGGGTGATCATGTTAAAAATGCATTTGGTGCTTCA
GCTCTTCAAGGTTCAAATAGTGTATTTCATTCAGAAAACTTGCAACAAATGACTATCCAG
CCCAAAAATATAGGGATGGAGTCTCATGGGAGGCAAGAAGAACATCTTTGTCAATCAGAA
ACATCCCTGGAAAAGTCAGAAGTTCAGGCTATGCACTCTCAGAATGTGGCTTCACTAGAT
CCAACTGAAGAAAAGATTTTGTTTGGTTCAGATGACAGTGCGTGGGATATCTTTGGAAAG
AGCACCAACATGGGTGCAGTGTTGGATGGTGCAGATACTTTTGGGGAATTTCCTTCTCTG
CAAAGTGGAAGTTGGAGTGCTCTCATGCAGTCTGCTGTAGCAGAAACATCTAGTAACGAT
ATAGGGGTACAAGAA
>EDWA@DN9382_c0_g1_i4
TTAGCTCCTGAATATTTTTGGCTTGGGTTATCTATGCCTGGCAACGAAATTGGTGACAGT
ATCCATAATTTCCTTGGCCAAGAGAGCTTGTCCCTGGGCCAGCATCACTCAGTACTAGTT
GACAGTACCTGGCCTGGCTTAAGTAATAATCTGCGTGTTGGAAGCCAGAGACAAGTTGGA
CAACCAGTTTCTAACGTGAAGAATTTCAGTGGAAATCAATTAGCTGAGCTTGACAGAGGG
CATAGTGGTCAGACTTCAAGCCTGGAGCGTGGGCTGAACTTCACACAATCTGGTATGAGG
CCTGAAATGGCCAGAAATCAATTTCAAAATCATTCATCAATTGCAAATGGCTATATGCAA
GGGCATCAGGCTTCCCAGGCAAGGCAGAATGAAACAAACTTTTTGGGAGTGACAGCATCT
AGAGGCTTGTCAGTTCTTGATTCACATATGAAAAGTGGCCCCGATCTTCACGAGAAAAAA
TTATTTAGGTCAGAATCTACTGAATGTCCCATTAATTACAACTTTCTTGGAGGGCAACAA
CAATTTAATGGACAACATCCTGGCATGATCCAGCCTTTACCAAGGCAGCAATCTGGGACG
ATGGACATGCAACTGTTACAGCAACAGTCCATTCTTAAGCAAATGCAGGAATTCCAGAGG
CATCAACTTCCTAATCCACAGTTTCAGCTACCTGAAGCAAGGCAGTTGAGCTCTGTGAAT
CAGGTTTCCTCTTTTGTGAAACAGGGATCAGATAACCTTTCACCAGCTCCAATCAATGGT
GTTCCTGTCCATGATGCTTCAAATTATTCATGGCAGCCTGAGCTCATGATACCAAATGCA
AATTGGCTGCAGCATGATGCCTTTTCTGCCATGCCAGGATCCTCTGGTGGATTTATGTTT
TCCCCTGAGCAAGGGCAGGTGCGTTTGATGGGTTTGGTTCCACCACAGGATAATCAATCT
TTTAATGGGGTGTTTAATAGCGGTGCAAGAGGAAATCCATATCAATATTTATCGGTCCAA
ATGGATAAGCCTTTATCACAGCAGGTGCCAGCTAGCAGTAATTCCTTTCCGGGTAATCAG
CTTGCTATGTTTTCAGACCAAGTTGGGTTGCAAGATGGAACTTTGGTTTCTAGACAGGGT
GATCATGTTAAAAATGCATTTGGTGCTTCAGCTCTTCAAGGTTCAAATAGTGTATTTCAT
TCTGAAAACTTGCAGCAAATGATTATCCAACCAAAAAATATAGGGATTGTCTCTCATGGG
AGACAAGAACATCTTCGTCAATCAGAAACATCCCTGGAAAAGTCAGAAATTCAGGCTGCG
CATTCTCAGAATGTGGCTTCGCTAGATCCAACTGAAGAAAAGATTTTGTTTGGTTCAGAT
GACAGTGCGTGGGATATCTTTGGAAAGAGCACCAACATGGGTGCAGTGTTGGATGGTGCA
GATACTTTTGGGGAATTTCCTTCTCTGCAAAGTGGAAGTTGGAGTGCTCTCATGCAGTCT
GCTGTAGCAGAAACATCTAGTAACGATATAGGGGTACAAGAA
>EDWA@DN9382_c0_g2_i1
ATGGGTTTGGTTCCTCAGCAGGTTGATCAATCATTTTATGGGACATCAACCAGTGGGGCA
AGAGGAAACCCATATCACCATTCTTCTGTCCAAATGGATAAGCCTTCAATGCAGCAGGTG
CCAGCCAGCAGTAATTCTTTTCCTGGCAATCAGTATGCCGTATTTACAGATCAAGTTGAC
TTGCAAGATGGAACTTTGGTTTCTCGACAGGGTGATCAGGGTAAAAAAGTGTTTGGGGCT
GCAGCAGGACAAGGCTTAAATACTGGATTTCGTTCAGAAAACTTACAGGAAATGACTATC
CAGCCAAAAAGTGCGGTGATGCAGGCGTCTTGTGGAAGGCAAGAACTTCCTGGTCCATCA
GAAATATCCCTGGACAAGCCAGCGAGTCAGGCTGCCCCCTCACAGAGTGTGGCTACGCTT
GATGAAACTGAAGAAAAGATTTTGTTTGGTTCGGATGATAGTGTGTGGGATATCTTTGGA
AGGAGTACCAACATGGGTTCATTGTTGGAT
>EDWA@DN9382_c0_g3_i1
AATTCTTTTCCAGGTAATCAGCATGCCATATTTACAGATCAAGTTGGCTTGCAAGATGGA
TCTTTGGTTTCTAGACAGGGTAATCAGGGTAAAAATGTGTTTGGGGCTGAAGCAGGACAA
GGCTTAAATACTGGATTCTGTTCAGAAAACTTGCAGGAAATGACTATCCAGCCAAAAAAC
GTGACGATGCAGGAGTCTTTCGGAAGGCAAGAACTTCCTGGTCCATCAGAAATATCCCTG
GGCAAGTCAGCGATTCAGGCTGCCCCCTCACAGAGTGTGGCTACGCTTGATGAAACTGAA
GAAAAGATTTTGTTTGGTTCAGATGATAGTTTGTGGGATGTCTTTGGAAAGAGCACCAGC
ATGGGCTCATTGTTGGATGGCACGGACTCATTTGGGACATTGCCTTCTTTGCAAAGTGGC
AGTTGGAGTGCACTTATGCAGTCTGCTGTA
>EDWA@DN9383_c0_g1_i3
ATGTTTGATGGAAGCTTGACCATGTCCTTCCATATACTAAACTGCCCACCGGTTGTTGGT
TATTCAAGTAAAACCAGAACTCAGTGTAGAACAAGACCAAATCCATCTTTGGCAGTGCAC
ATGTCTTCAACCCTTGTGCAAACCGATGAGAATGGAGATCATTATGAATCGAAAAAGATA
TCGAGTTCATGTTCAGCACAGCTAAAAAGTCAGCCCCAGAGTTCCCTGCTTAGCCAAGCG
AATACTGTAGGTATAATTGGAGGGGTTTCTGTTTTGTCCACTCTTATTTTCCTTGAGAAA
CTTGTTTGGTGGAGCTCAAGAAATGGGGAGGAATGTGTTCCTTTCGTCGTCTGCAGCGAT
CCGGGACTAGATGGCGGCGGCCATTCGTTTCATCCATCTTTTAGTGAAATTGCTGAAAAT
GTTATGGTCCAGAATCTGAAGCAGAAAAGAGTGTTTCTTGAGAAATCCGGAGCTCGGTGC
ATTGTTATGCCATGCCATATCTCAAATGCATGGTATGCTGAAATATCTGAGAGCTGCACA
CTGCCGTTTTTTCATATTGGGGAATGTGTTGCCAGGGAGCTCAAGGAAGCAAAATTGAAG
CCACTTGATGCTGGAAGTAATGTTCGGATTGGGGTGCTTGCAGCTTGTGAAACAGCTGTT
GTTCCATACGTAGAAAAACTACAGAATCAGGTATCCGAATACCTAACTTTTGCCCTTATG
TTCAATTCTTTATAG
>EDWA@DN9384_c0_g1_i15
ATGCAAACCTGTCCTCCATGGGCATCACCTTCTAAAAACAATACTGATTTTAGATTTCCA
TCATCAGTTGCAATGCCACTTTTCAAGGAAGAGCCACCATATTCAATTGGGGGCAATTTC
CTGTACTCATCCAAGCGGAAAAGAAATTCTCTTGTCACCGGCTCATGGAACATCCAAGAT
GAAATACGAAGAGTGAGATATAAAGCATCAGAAGAAATGCTGAGGAATCTATCGTCCTCA
AAAAATGGTTGGTCTTCATTTCCATTAGAACATAAAAAGGTTCCTGATTCTATAGCTGCC
AATAACTTAGGACCTACTAAGGAAGACAAGTCACAGGGCTCTAAAAGGCCAGTAGACCTG
GCTGCAAAATCAGCTTCACAGCTTACAAAAGATGTATTTCATGTTGATTCTTTACCAAGA
TCAGCTTCACAGCTTACAAAAGATGTATTTCGTGTTGATGCTTTACCAAGATCAGCTTCA
CTTGGCCGCGAACAAAACCTGGTTATGCAAACCACTCCAAGCATTAAGGTGGAAAAAGAT
GAGACATTAGACGTGGGACAAAGACTTCAACCAACAGTATATATAAAGACTGAGGCACAT
AGTGATGTTGATGATCCCGATGCCAATCGTTTAAAGGAATCCAATGGGTCTATCCAACCG
TTTAGCCGAACTAATGAAGGAATTGCTCAGGATTCACAAGTAGAAGATAAAAACCTTTGG
GCATTAAACGAAGTTGCTGGCACAGGCAGCCTTAACGGGTTCCCTTCAGGATCCAATTGA
>EDWA@DN9384_c0_g1_i5
ATGCAAACTTGTCCAAGTTATATTGGGGGCAATTTCCTGTACTCATCCAAGCGGAAAAGA
AATTCTCTTGTCACCGGCTCATGGAACATCCAAGATGAAATACGGAAAGTGAGATATAAA
GCAACGGAAGGAATGCTGAGGAATCTATCGTCCTCAAAAATTGACTGGCCTTCATTTCCA
GTAGAACATAAAAAGGGTCCTGATTCTATAGCCGCCAATGACTTGGGACCTGCTAAGGAA
GACAATTCACAGATCTCTAGAAGGCCAGTAGATGCATCTACGGACCTGGCTGCAAAATCA
GATTCACAAGTAGAAGATAAAAACTGTTGGACCGTAAACGAAGTTGCTGGAGTAGGCACC
CCCAACAAGTTCCCTTCAGGATCCAATATGTTTTCTGAGGCGGATAAAGAGCAAAATCAT
GGACCAATTATTAGCAAGGAAGACAAGGCAGTTGCATGCAGAGATGCTGATGCGTCTAAA
GTTGTTGCAGAGGAGAAGCCTGAGCTTTTGTATGAGGCTTCGACGGAGGTGCCAAAGGTA
AATCAAACTGATGCTGCTGATTCCGTTTCCCAACACAGTTGGAGCATGCAGCATGAAGGT
TCACCGGAAGACCAGAATACACCAACATCAAAAGATATCTCGGCGCGAAAAAGCTACTTT
ACTATAGACCACCACCAGCAGCAGGAGGAGGGAGATAAAGTAAGCAGATACAACATGAGA
GACAGAGGACGGCACAGATGA
>EDWA@DN9385_c0_g1_i1
ATGGGACACGGGAGCTCAAAGGACGCCGGCTCTTCTTCTGATGACGATGATACGGACGCT
AAATCCTCGCACTCTCGCATCTCTCGGTTGAAGAACAGATTGCGTCGTCTCCGCCGTAGA
CGCGGTTCTTCATCTTCTCATAACAAACTCCTGGCCGCCGAGGATTTCACTGGAATTGCT
CACCTTACTCTTATTAATGCGGAGATGAGGTTTAAGGACAAGTGGCTGGCATGCGTTTCG
TTTGGGGAGCAAACGTTTCGAACAAATGTTTCTAATGAAACAGACAAGCCTATCTGGAAC
TGTGAGAGGAAACTTCTTTTGGAGAAAAATGGACCTCGTCTTGCCAGAATCTCAGTATTT
GAGACAAACAGATTATCAAAAAGTAATCTCATAGGGTACTCTGAGGTCAATCTACTTGAC
TATCTAACACAGGATTCAGATTCTGACTTAGGTACATTCAACCTGATTGATCCTGGATCA
TCAAACATGGTTGTTGGTCGTGTTTGTCTTTCCTGTAATGTTGAGGATCCAATTGAAACG
GAGAAAAATTTTGCAAGACGAATCTTATCAATTGTGGACTATGATGGAGATGGGAAGCTT
TCATTCTCTGAGTTTTCTGAGTTAATTAATGCTTTTGGCAATAAAGTGGCAGCTAGCAAG
AAAGAGGAGCTTTTCAAAGCCGCTGATAAAAATGGGGACGGTGTTGTTAGCATGGATGAG
CTTGCTGAACTTCTTGCACTTCAACAAGAAACAGAGCCGATTATGAATTCTTGCCCCGTC
TGTGGTGAGATAGTTGACGTATCTGATAAGCTGAACACTCTGATTCATTTGTCTTTGTGT
TTCGACGAAGGAACTGGTAACCAGATCATGAAAGGAGGCTTCTTGACTGAGAAACAGGCC
TCATATGGGTGGATGTTCAAACTAAGCGAGTGGGTTAATTTTTCATCATATGATGTTGGT
TTGAACTCTGGGTCAAGTGCTTCGCATATTTTGGTCTTTGATCGAAAGACAAAGAGGCTG
GTAGAGGAACGAATTGATTCAAAGATTGTTCTGTCAATGAGAACCATTTACCAGTCAAAA
GTAGGACTTGGCCTTATGGATAAAGGAGCAAAGGAAATCTTGCAAAGCCTCTCTGAGAGG
CAAGGAAGACAGATGAATTCCGTTGAATCTGCGAAAGAAATTCCAAAATTCATAGAATTT
TTCAAGGATCAAATCAACATGGCTGAAGTCAAGTATCCTTTGGAGCACTTTAAGGTAAAG
GTCCATACTTTTTCTTTCTTTTTGAGGTTAGCAGTTAAATTTCTATAG
>EDWA@DN9386_c0_g1_i1
GAAGCATTGGGGTTCAATGTCTCGCTTGTTGCTACTGAGTGGTTCCTATGCCTCTTTTCT
AAAAGCTTGCCTTCAGAGACAACTCTGCGGGTATGGGATGTCCTTTTCTACGAGGGAGCA
AAGGTTCTTTTTCATGTAGCTTTGGCTATATTTAAGATGAATGAACACGAATTGCTTCTA
ACGCATCAGGTTGGTGACATTATTAATATATTACAGAGAACTACGCATCACCTTTTTGAT
CCTGACGAGTTATTGACGGTTGCATTTGAGACGATGGGATTCATGACGACAAACACAATA
TCGAAGCAAAGGAAAAAGCAAGAAACCGAAGTAATGAAAGAGCTCGATCTGAGATTGAGA
AGACTAAACACCGCGAACGAGAAATAA
>EDWA@DN9387_c0_g1_i1
TTAACCAAAGGAGGGAGACAAGTGAAGCAATTGCAGAAGATAAAAGAAATGGAAGGTGGT
TCTAAAGGAACACTCAAAGCTGTGGCTCTCATCATCGGAGACAACAACGTTAGAGGCTCT
GTTCACTTCACTCAAATCCCAAACGGGATAACCCATGTCCAAGGAAAGATATCAGGCCTG
TCTCCTGGCCTTCACGGTTTCCATATCCATGCCCTTGGTGATACCACCAATGGCTGCAAT
TCCACTGGGCCTCATTTTAATCCATTAAAGAAGGATCATGGAGCTCCAAGCGATGGAGAG
CGCCATGCTGGTGATTTGGGTAACATTATTGCAGGCCCTGACGGGGTTGCTGAGGTTTCA
ATTAAAGATTGGCAGATTCCACTTAGTGGGCAGCATTCCATTTTAGGGAGGGCAGTTGTT
GTGCATGCTGATCCTGATGATCTTGGCAAAGGTGGACATGAACTTAGCAAGACAACAGGG
AATGCTGGTGCAAGAGTTGGATGTGGTATCATTGGCCTTCAATCATCAGTTTAG
>EDWA@DN9388_c0_g1_i16
ATGCAAGCAAAGGAGAAGCAGCTCCCATGTTTCAAACTGTCACAAAATGTATGTCCCTGG
TATGTAATTAACCCCTTTTTCCTTTTATGTTCTTCCATGCACGTCCAAGATTTGAGGGTC
TTTTTTTTTTGTTTTAAACTTTCTGCAGGGTTTGGAGAGGCATCATCAGAGGCAAAGGCA
GCCAAGAATCTGCACCATTTCTTCAATTACGTAGCTGTTAAGATAGTCAGTGCACAGCTT
GAGAGCTATAACCCTGAAGCTTATAAGGACTTGATGGAGTTTGTGGAGACCCACTCGTTG
AACGATGGGGATGAGTTTTGTGCCAGCTTGATGAGGGAATCCTCAAGCCATAAAGCTCTA
GGTATGTTATTATGGATTGAAATTATCTGCCCCTTTTTGGTGCTCCTACTTATGCCCCAC
GCTTAA
>EDWA@DN9388_c0_g1_i24
GTACATCCGATCAGTAACCTTATTGATCTTAAGAGAAGACTAGGAGTTGGTCGTCGTTGT
TTTGCGTATTTTCATTCAGCCATCCCTTGTGAACCTCTTATTTTTATTGAAGTTGCACTT
TTGAAGAACATAGCAGAGACAATACAGGAAGTTCTGTGGGATTATCCTCCAATTGTTGAA
AGCGAGGCATCATGTGCATTATTTTACTCGATATCATCAACTCAGCCTGGCTTGGCAGGA
ATCAACCTAGGAAAGTTTCTTATTAAACGTGTTATTACATTGGTTAAAAGAGATATGCCA
CATATTTCTGTAAGTATTCCTTTTCTCCAATCTGATTCCTTATTCAAACTAGCTGCAAGA
TTATTTTTGCATTTTCAGTTATAA
>EDWA@DN9388_c0_g1_i4
ATGAACAAGAAAGCATTGGCCATTTTGATGCGAGCCAGAATGAGACCTAATCATCTCACT
AATTTCGCCCTCCCTCCCGTTTCTAATGAGGCGAATCAAATGCTATCGAATTCTCAAGGA
ACCCAATCCGGTTCAAACGGACATGAAAATGGAAACCTCAACGATCAAAGATCGTTTGAG
GCTGTTCGAGAATCGATGCACTCTGCGATATCGAAGCATAAAACTGAAGTCCTAGATTCT
GTACTTAATGATTTTTCGGAGGGTTATTTCAGCCTTTCTTTCGAGAACCGGCGGAAATTA
TTGCTCACACTTGCCAAAGAGTATGATCTCAGCAGGACACAAGTTCGTGAGCTGATAAAA
CAGTATCTTGGACTTCAACCACCTGGGAATGAAGCTCAATCAGGAGGAGTTGAAGACGAA
TGCTCTCTTTCGACTTTCTATCGCATAGAGAGAAATTTGAGACATTCCCTTAAGCCAGTG
TATGAAACTCTATTTGAGAGAATTAACTCGCACCATGAAGGGTTGAAGTTTTTGACCATC
CTTCGGGCTGATATATTATCTGTTCTCGCAGAAGGAAATATTGCCTCACTGCGAGCAATG
GATTCCAATCTGAAAGACATGCTTAGCACTTGGCTTAGCCCTGCTGCTTTAGAGCTCCAT
CAGATTACATGGGATGATCCTGCTTCTTTGTTGGAGAAAATTGTAGCTTATGAGGTTTGT
TTCTATTCTCCCTCTTGA
>EDWA@DN9389_c0_g1_i2
ATGCCCGATTCTGAGAATAAGCTTGTCAGGACCAAATTTTGCAATGCAGTAGATATTGTC
CATGCCACTGCTTCTTCTGAAGAATGTGAAAGAATAGCCAAGGGAGTAGAGGTCATCAGA
AAAACGAAGCCTATGGATGAATCCCTCTGGAAGATAGTAAGAAAATATGGTGAAAAACTT
ATTTTGCAAGAATCTGATAGAACTCCAAAAACTTCCAGAAAGAAAGGAAGAAGACGGCCC
TCAGTGGTTTGCAAAGAAAAACAGCTAGACAATTATGGTGATTGGCAAGGCCCCCCACCA
TGGGATGTTTCCATGGGGGGTGATGGAAGACCTAAGTTCTTGTGTGATGTTATGGTTGAA
GGCTTGGCGAAACATCTCCGTTGTGTTGGTATAGATGCTGCAATTCCACATTCCAAAAAG
CCAGAACCCAGGGATCTAATAGATCAAGCAAACAAAGAGAAGAGGGTGCTTTTAACACGA
GATGCCAAGCTATTGAGACACCAGTATCTGATAAAGAATCAAATATATAGGGTGAATAGT
CTTCTGAAAAATGAACAGCTACTTGAGGTAATTGAGGTTTTCCAATTGAAAATTAGTGAG
GATCAGCTGATGTCTAGGTGCACAAAATGCAATGGGAGATTTATCCAAAAGCCTCTGACA
ACGGAAGAGGCCATTGAAGCTGCGAAGGGCTTCCAAAGAATTCCGAGCTGCTTGTTTGAC
AAGAATTTAGAATTTTGGCAATGCAAGGACTGCAACCAACTTTACTGGGAGGGAACTCAG
TACCACAATGCAGTTCAGAAGTTCATCGATGTCTGCAAATTGAAGGAATGA
>EDWA@DN938_c0_g1_i2
ATGGTTCGCATCACAGGTGGTATGAAGGTGAAAGCCGATAGAGATGAGTCATCCCCTTAT
GCAGCCATGCTTGCAGCGCAAGATGTTTCTCAACGCTGCAAGGAATTGGGCATTACTGCC
CTTCATATAAAGCTCCGAGCTACTGGAGGGAACAAGACCAAAACACCTGGTCCTGGTGCC
CAGTCTGCCCTTAGAGCTCTTGCTCGTTCTGGAATGAAAATTGGTCGCATAGAGGATGTT
ACCCCGATTCCCACCGACAGTACCCGAAGAAAGGGTGGCAGACGTGGAAGACGGCTGTGA
>EDWA@DN938_c0_g1_i4
CGGGGAAAGCTAAACTTGTCATCTGCAGAAGCGCTCCCAAAACTCTCGTGCATTTCGCCT
GAAGCCATGTCTAGGAGAAAGGTTAGGGAGCCCAAGGAGGAGAATACTACCCTTGGACCT
GCTGTCCGAGAAGGCGAGTATGTTTTCGGAGTGGCTCACATTTTTGCTTCTTTCAACGAC
ACGTTTATACATGTGACAGATTTGTCCGGAAGGGAAACAATGGTTCGCATCACCGGTGGG
ATGAAGGTGAAAGCTGATAGGGATGAGTCTTCCCCTTACGCAGCCATGCTTGCAGCACAA
GATGTTTCT
>EDWA@DN938_c0_g1_i5
ATGTCGAGGAGAAAGGTCAGAGAGCCCAAGGAGGAGACCACTACCCTCGGTCCTGCCGTA
CGAGAGGGCGAGCACGTTTTTGGTGTGGCTCATATTTTCGCTTCATTTAACGACACATTC
ATCCATGTGACTGATTTGTCCGGAAGGGAAACAATGGTTCGCATCACAGGTGGTATGAAG
GTGAAAGCCGATAGAGATGAGTCATCCCCTTATGCAGCCATGCTTGCAGCGCAAGATGTT
TCTCAACGCTGCAAGGAATTGGGTATTACTGCTCTTCATATTAAGCTCCGAGCTACCGGA
GGTAACAAGACCAAAACACCTGGT
>EDWA@DN9390_c0_g1_i1
TTATTTCTTCCTTCTATTGTTACTGGCGGAAGGAGTCTTTATAATTTCTACTCTTCTGCT
AACACCATTGCTACCCACATCGAGACTTTAAGCAAGAATTCAACGTCTGTCAGGCGAAAC
CCTAAAAAGTATGATCCTTTTGATAATGTTGATGATGCTTTGGCACTGTTCCATAAGATG
ATTGACAAGTACACAAAGCCTTCGATTGTGGAATTCAATAAACTATTAGCACCCATTGTT
AGAATGAGGCATTATGCCGTTGTTGTTTCTATGTGTAGTCAAATGGAATTATTTGGAGTT
CCACATAATGTTTATTCTTTCAACATCTTGGTTAATTGCTTTTGTCGATTAGGTCGGATT
GATTTTGGGTTGTCTCTTTTGGGGAAAATGCTGAAGTTGGGTGTTGAACCTGATGTCGTC
ACCTTTTCCACTTTGATTAATGGTCTTTGCAAACAAAATAAGCTTGCCCAGGCTGTGAGT
TTGTTTGATGAAATTGTTGAGAAAGGGTATCAGCCTCATTTGATTGTTTACAGTACTATA
CTTGACGGGTTGTGTAAGACCGGCAATACCGACAGAGCTGTTAGGTTTTTAAGGATGATG
GAAGAAAGAGGTTACAAACCCAATATTGTAGCATATAGCACTGTCATTGATTGTCTTTGT
AAG
>EDWA@DN9390_c0_g1_i11
GTTTCTATGTATTCCCAACTGGAATTGTTTGGGGTTTCACATGACGTTTATTCTTTGAGC
ATCTTGATTAATTGCTTCTGTCAATTAGGTCGAATTGATTTTGGGTTATCTGTTTTGGGG
AAAATGCTCAAGTTAGGTGTTGAACCTAATGTAGTAACCTTTTCCAGTTTGATAAATGGA
CTTTGCAAACACAGTAAGTTTTCTCTGGCTGTGAGTTTGTTTGATGAAATGGTTGAGAAA
GGATATCAACCTAATTTAATTGTTTACAGTACTATACTTGACGGGTTGTGTAAGACCGGC
AATACCGACAGAGCTGTTAGGTTTTTAAGGATGATGGAAGAAAGAGGT
>EDWA@DN9390_c0_g1_i12
TTATTTCTTCCTTCTATTGTTACTGGCGGAAGGAGTCTTTATAATTTCTACTCTTCTGCT
AACACCATTGCTACCCACATCGAGACTTTAAGCAAGAATTCAACGTCTGTCAGGCGAAAC
CCTAAAAAGTATGATCCTTTTGATAATGTTGATGATGCTTTGTCTTTATTCCATGAGATG
ATTGAGAAGTACCCAAAGCCTTCGATTGTGGAATTCACTAAACTACTAGCACCCATTGTT
AGGATGAAGCATTATGCCGTTGTTGTTTCTATGTGTAGCCAAATGGAATTATTTGGGGTT
CCTCATAATGTCTATTCTTTCAGCATCTTGATTAACTGCTTTTGTCGATTAGGTCGAATT
GATTTTGGGTTGTCTCTTTTGGGGAAAATGCTGAAGTTGGGTGTTGAACCTGATGTCGTC
ACCTTTTCCACTTTGATTAATGGTCTTTGCAAACAAAATAAGCTTGCCCAGGCTGTGAGT
TTGTTTGATGAAATTGTTGAGAAAGGGTATCAGCCTCATTTGATTGTTTACAGTACTATA
CTTGACGGGTTGTGTAAGACCGGCAATACCGACAGAGCTGTTAGGTTTTTAAGGATGATG
GAAGAAAGAGGTTTTGAACCCAATATTGTAGCATATGGCACTGTCATTGACTGTCTTTGT
AAGAACGGGTTACTGAAGGAGGCTCTCAATCTCTTCTCCGAATTGAAGGTTAAGGGCATT
ATACCAGATACCGTTGTTTATAGTTGCTTAATTCATGGTATGTGTAATTCGGGCCAACAA
>EDWA@DN9390_c0_g1_i4
ATGGGTAAGCTTAATGCTTCTCTGATTCTTCCTTGTGCTGTCAATGGCGGAAGGTATCTT
TCTATTTTCCACTCTTCCTTTTCTTCCTCTGTTAACCCCTTTGCTACCCACATCCAAGCC
CTAAGTAAGAATTCCATATCTGTTTGTGGAAATCCTAAAAAGTACGATGGCTTCGATACT
GTTGATGATGCTTTGATTGTGTTTAACAAGATGATCCACAAGTTCCCAAAGCCTTCTATT
GTGGAATTCACTAAATTATTAGCCGCCGTTGTTAGGATGAAACACTATGCCATTGTCGTT
TCTATGTGCAGGAGGATGGAATTACTAGGAGTTTCCCATAATGTTTATTCTTTGAGCATC
TTGGTTAATTGCTTTTGTCAATTAGGTCGAATTGATTTTGGGTTATCTGTTTTGGGGAAA
ATGCTCAAGTTAGGTGTTGAACCTAATGTAGTAACCTTTTCCACTTTGATTAATGGGCTT
TGCAAACAAAGTAAGTTTTCTCTGGCTGTGAGTTTGTTCGATGAAATGGTTGAAAAAGGG
TATCAACCTAATTTAACCACTTACAATATTATACTTAATGGGTTGTGTAAGATCGGCAAA
TCCGTTAGAGCTGTAAGGTTTTTAAGGATG
>EDWA@DN9390_c0_g1_i5
TTATTTCTTCCTTCTATTGTTACTGGCGGAAGGAGTCTTTATAATTTCTACTCTTCTGCT
AACACCATTGCTACCCACATCGAGACTTTAAGCAAGAATTCAACGTCTGTCAGGCGAAAC
CCTAAAAAGTATGATCCTTTTGATAATGTTGATGATGCTTTGTCTTTATTCCATGAGATG
ATTGAGAAGTACCCAAAGCCTTCGATTGTGGAATTCACTAAACTACTAGCACCCATTGTT
AGGATGAAGCATTATGCCGTTGTTGTTTCTATGTGTAGCCAAATGGAATTATTTGGGGTT
CCTCATAATGTCTATTCTTTCAGCATCTTGATTAACTGCTTTTGTCGATTAGGTCGAATT
GATTTTGGGTTATCTGTTTTGGGGAAAATGCTCAAGTTAGGTGTTGAACCTAATGTAGTA
ACCTTTTCCACTTTGATTAATGGGCTTTGCAAACAAAGTAAGTTTTCTCAAGCTGTGAGA
TTGTTCGATGAAATGGTTGAAAAAGGGTATCAACCTAATTTAACCACTTACAATATTATA
CTTAATGGGTTGTGTAAGATCGGCAAATCCGTTAGAGCTGTAAGGTTTTTAAGGATG
>EDWA@DN9390_c0_g1_i6
TATACCCAACTTGAATTGTTTGGTGTTTCACATGACTGTTATTCTTTGAGCATCTTGGTT
AATTGCTTTTGTCAATTAGGTCGAATTGATTTTGGGTTATCTGTTTTGGGGAAAATGCTC
AAGTTAGGTGTTGAACCTAATGTAGTAACCTTTTCCACTTTGATTAATGGGCTTTGCAAA
CAAAGTAAGTTTTCTCTGGCTGTGAGTTTGTTTGATGAAATGGTTGAGAAAGGATATCAA
CCTAATTTAATTGTTTACAGTACTATACTTGACGGGTTGTGTAAGACCGGCAATACCGAC
AGAGCTGTTAGGTTTTTAAGGATGATGGAAGAAAGAGGT
>EDWA@DN9390_c0_g1_i8
TTATTTCTTCCTTCTATTGTTACTGGCGGAAGGAGTCTTTATAATTTCTACTCTTCTGCT
AACACCATTGCTACCCACATCGAGACTTTAAGCAAGAATTCAACGTCTGTCAGGCGAAAC
CCTAAAAAGTATGATTGTTTTGATAGTGTTGATGATGCTTTGGCACTGTTCCATAAGATG
ATTGACAAGTACACAAAGCCTTCGATTGTGGAATTCACTAAACTACTAGCACCCATTGTT
AGGATGAAGCATTATGCCGTTGTTGTTTCTATGTGTAGTCAAATGGAATTATTTGGAGTT
CCACATAATGTTTATTCTTTCAACATCTTGATTAACTGCTTTTGTCGATTAGGTCGAATT
GATTTTGGGTTGTCTCTTTTGGGGAAAATGCTGAAGTTGGGTGTTGAACCTGATGTCGTC
ACCTTTTCCACTTTGATTAATGGTCTTTGCAAACAAAATAAGCTTGCCCAGGCTGTGAGT
TTGTTTGATGAAATGGTTGAGAAAGGATATCAACCTAATTTAATTGTTTACAGTACTATA
CTTGACGGGTTGTGTAAGACCGGCAATACCGACAGAGCTGTTAGGTTTTTAAGGATGATG
GAAGAAAGAGGT
>EDWA@DN9390_c2_g2_i2
GTGAGTTTGTTTGATGAAATGGTAGAAAAAGGGTATCAACCTCAGTTAATTGTTTACAAT
ACTATTCTGAATGGTTTGTGTAAGACTGGCAGTACGGATAAAACTGTTAGGTTTCTAAGG
ATGATGGAAAGACGAGGTTTCAAGCCCGATATTGTAGCATATAGCACAGTCATCGACAGT
CTTTGTAAGAACGGGTTGATAAAGGAGGCTCTCGATCTCTTCTCCGAAACGAAGGTTAAG
GGCATTAGACCAGATACTGTTACTTACAGTTGCTTAATTCACGGTATGTGTAATTCAGGC
CAGCAGAAGGAGGCAGCAAGGCTGTTGAATGAAATGGTGGATAACAATATTTCACTCAAC
ATTGTCACATATAGCATATTGATCGACAGTCTTTGTAAGAAAGGGATGATAAAGGAGGCT
CTCGATGTCTTCTCCGAAGTGAAAGTTAAGGGCATTAGGCCAACTACTGTTACTTACAAT
TGCTTAATTTATGGTTTGTGTAATTTTGGCCAGCAAAAGGAGGCAACTATGCTTTTGAAA
GAAATGGTGGATAAAAATATTTCACTCAGCATTGTC
>EDWA@DN9390_c2_g2_i3
GTGAGTTTGTTTGATGAAATGGTAGAAAAAGGGTATCAACCTCAGTTAATTGTTTACAAT
ACTATTCTGAATGGTTTGTGTAAGACTGGCAGTACGGATAAAACTGTTAGGTTTCTAAGG
ATGATGGAAGGTAGAGGTTTCAAGCCCAATATTGTAGCATATAACACTGTCATCGACTGT
CTTTGTAAGAAAGGGATGATAAAGGAGGCTCTCGATGTCTTCTCCGAAGTGAAAGTTAAG
GGCATTAGGCCAACTACTGTTACTTACAATTGCTTAATTTATGGTTTGTGTAATTTTGGC
CAGCAAAAGGAGGCAACTATGCTTTTGAAAGAAATGGTGGATAAAAATATTTCACTCAGC
ATTGTC
>EDWA@DN9391_c0_g1_i5
ATGGCTTTGGCCTTTACTCATCTTTCATGGTGGTTATGGAGTGGGAAACATCAAGAGTCT
AGAACTGCCAATGGATCCTCTTTAAGTTCCTCAACCGATTCAGGGTTATGGGAATCGGAT
AACCTGAAGTTTCCTCGGATTAAGAGGGCTAACATGACTTCTTCGCCGAGAAGAGTTAAG
AGGAAATGGCATAGTCGGGAGGAAAGAAAGATCGATAGGGAATATGATGTAGTTCTTGTG
CCATCTGATGGAGGGTGTGTTTCGGGGTCTGAGTCTGATGGTTCTGATTACTCCATTGGA
TGGTTGGAGCCTCATGGACCTGGATTTCAGAGTGATGATGATTTGGATAACAGTTTCGCT
GTGTTGGTTCCATGTTACGGGCACAACCAGGATAATGTGGTGGCAGATTCAAAGAACAAT
ATTCTCGGTGCCATTGTGAACATTCCTGACAATTATTCTGCTGAAAGCAAAAAGTACGTG
GAACAGTGGCTTTCTTCCCTGCAGACTAACTGA
>EDWA@DN9391_c0_g2_i1
ATGGCCTTTGCCTTTAGTAATCTTCCATGGTCGTTATGGAGTAGGAAACATGAAGAGCCT
AGAATCGCCAATGGATCTCCTTCAGGTTCTTTGCCGGATTCCGGTTTATGGGAATCGGAC
AATCTGAAGTTTCCACTGGTTAGTAGAGCTACTAAGGCTTGTTCAACAAGAAAAGTTAAG
AGGAAATGTCATAGCCGGGAAGAAAGAAAGATCGATAGGGAATATGATGTAGTTATTGTG
CCATCTGATGGAGGGTGTGTTTCAGGGTCTGAATCTGATGGTTCAGATTACTCCATTGGA
TGGTTGGAGCCTCATGGACCTGGTTTCAATGGTGATGAAGATTCAGACCACAGTTTTGCT
GTGTTGGTTCCATGTTATGGGCATAGGCAAGATAATACGTTGAAGGATCCAAAGAACAAC
CTATTGTGTGCCATTGTGAACATTCCTAGCTCTTATTCTGCTGGTAATTTCCATTTCTTA
CACACATCTAATATTGAGAATATTTTTTAA
>EDWA@DN9391_c0_g3_i1
ATGGCTCTGGCCTTTAGTAATCTTTCATGGTGGTTGTGGAGTGGGAAACATGAAGAGCCT
AAAATCGCCAACGGATCTCCTTTAAGTCCTTCGCCGGATTCCGGTTTATGGGAATCAGAC
AATCTGAAGTTTCAACTGGTTAATAGTGCTAATACAGCGTATTCGTCCAGGAAAGTTAAG
AGGAAATGGCATAGCCGGGAAGAAAGAAAGATTGATAGGGAATATGATGTGGTTATTGTG
CCATCTGATGGAGGGTGTGTTTCAGGGTCTGAATCTGATGGTTCAGATTACTCCATTGGA
TGGTTGGAGCCCCATGGACCTGGATTCAATAGTGGTGAAGATGCAAACAACAGTTTTGCT
GTGTTGGTTCCATGTTATGGGCATAGGCAAGATAATATGTTGGAGGATCCAAAGAACAAC
CTTTTGGGTGGCATTGTGAACATCCCTAGCTATTATCCTGCTGCAAGCAAAAATTACGTG
GAACAGTGGCTCTCATCTCTGCAGACTAGCTAA
>EDWA@DN9392_c0_g1_i1
GGTGGTAATGCTGGTTGGGGTTCTTCTGGAACTGATAGCGTAAGTGGCAAGGGCGGTGGT
AATGCTGGTTGGGGTTCTTCTGGAACTGATAGCGGGGGTGGCAAGGGCGGTGGTAATGCT
GGTTGGGGTGGTGGTGGCGGTAGTAGTTGGGGTGCTTCTGAGACTGGAACCGAAAGCAGA
AGTGGCAAGGAAGGTGGTAATGCTGGTTGGGGTGCTTCCGGAAATGAAAGCGGGTGGGGT
GCTTCTGGAACTGAGAGTGGAGGTGTCAAGGGCGGTACTGAGAATGGGGGTTCGGGGTGG
GGATCTGCACCCAAGAGCAATAGTTGTGGAGGTTGGTAA
>EDWA@DN9392_c0_g1_i3
AAAGGGGGTGATGATGGTTGGGGCAGTTTCCCAGGGGCTAAAGTCCAAAACTCTCCTGGT
AGGGAAGCTTTCCCTGGTGGTTGGGGTGCTTCTGAAAGTGGAAGTGGCAAGGGCGGGGGC
AATGGTTGGGGTGGCGGCGGCGGTAGTGGTGGATTGGGTGCTTCTGGAACTGAAAGTGGA
AGTGGCAAGGGAGGTGGTAATGCTGGTTGGGGTGGTGGTGGCGGCGGTAGTAGTTGGGGT
GCTTCTGGAACTGATAGCGGAAGTGGCAAGGGCGGTGGTAATGCTGGTTGGGGTTCTTCT
GGAACTGATAGCGTAAGTGGCAAGGGCGGTGGTAATGCTGGTTGGGGTTCTTCTGGAACT
GATAGCGGGGGTGGCAAGGGCGGTGGTAATGCT
>EDWA@DN9392_c0_g1_i4
CATTACCACCGCCCTTGCCACCCCCGCTATCAGTTCCAGAAGAACCCCAACCAGCATTAC
CACCGCCCTTGCCACTTACGCTATCAGTTCCAGAAGAACCCCAACCAGCATTACCACCGC
CCTTGCCACTTCCGCTATCAGTTCCAGAAGCACCCCAACTACTACCGCCACCACCACCCC
AACCAGCATTACCACCGCCCTTGCCACCCCCGCTATCAGTTCCAGAAGAACCCCAACCAG
CATTACCACCGCCCTTGCCACTTCCGCTATCAGTTCCAGAAGCACCCCAACTACTAC
>EDWA@DN9392_c0_g2_i1
ATGAGAGACGACGGCTCTTTACCGACGCACGAGAGGCGATGGGCATCGGACACCGTTCCC
GCCAAAATCACACACAGTTCAACAACTTCGCCGGGGAGCGAGTACATGTCGGCCGAGGAG
TTCGTCGAGGTCACCATCGATCTCCAAGACGATGATACCATCATCCTCCGAAGCGTTGAG
CCGGCCACCGCCATCCACGTCGATGAAGGTTCCGATACTCCGGCCTCCGCTTCACGATCA
CCGACGATCAAGCGGAGCTCATCCAATAGATTCAGACAGTTTTCACAAGAACTAAAAGCC
GAGGCAGTGGCCAAAGCCAGGCAGTTCTCACAGGAGTTGAAAGCCGAGCTACGGAAGTTC
TCGTGGGGACACGGTCACACATCTCAGACTATAAACGGATTCGACTCGGCTTTAGCCGCT
CGAGCTCTAAGAAAGCAGCGAGCTCAGCTCGACCGGACTCGCTCCGGCGCTTCGAAAGCA
CTTCGCGGATTAAGGTTTATCAGCAACAATAAAGCCAATGCATGGGAAGAAGTTCAAAAC
AATTTCAACAAACTCGCAAAAGACGGTTTTCTCTTTCGCTCCGATTTCGCACAATGCATA
GGAATGAAGGATTCGAAGGAATTTGCACTGGAGATGTTCGATGCATTGAGTAGACGAAGG
AGATTAAAAGTTGAAAAAATTTGCAGAGATGAACTCTATGAATATTGGTCTCAAATCACC
GATCAAAGCTTTGATTCTCGCCTCCAGATCTTCTTCGACATGGTGGACAAGAACGATGAT
GGTAGAATCACTGAAGCTGAAGTAAAAGAGATTGTCATGCTAAGTGCTTCAGCAAACAAG
CTATCGAGATTGAAGGAGCAGGCGGAAGAATATGCAGCTTTGATCATGGAAGAGTTGGAC
CCAGAAAGACTTGGATATATTGAGCTATGGCAACTGGAGACACTTCTTTTGCAAAAGGAC
ACGTATCTGAGTTACAGTCAAGCCCTAAGCTACACAAGCCAGGCACTTAGCCAAAACTTA
CAAGGATTAAGAAAAAGAAGCAGAATCGGAAGAATGAGCAATAAACTTGTGTACTATCTA
GAAGGAAATTGGAAGAAAATATGGGTCGTATCATTGTGGACCATGATTATGATAGGACTC
TTTACTTGGAAGTTCTTTGAGTACAAACAGAAGAGTGCTTTTAAAGTTATGGGTTATTGT
CTCCTCACAGCCAAAGGAGCAGCTGAGACCCTGAAGTTTAACATGGCTCTTATCCTCATG
CCCGTGTGCAGAAACACCATTACTTGGCTCAGGTCCACAAAGCTGGGTCTAGTCGTACCT
TTTGACGACAACATCAAATTTCACACGACAATAGCTGCAGCGATTGTAATTGGAGTCATT
CTCCATGTCGGTAACCATCTCGCCTGTGATTTCCCGAGGCTCATCGATTCTTCTAATGAT
AAGTATAAGAAGTATCTAAGCCATGACTTTGGAAGTCATAAGCCAACGTACTTAGACCTG
GTAAAAGGGACTGAAGGAGTGACTGGAATTCTAATGGTTATCTTCATGGCCATTGCATTT
ACACTGGCAACAAGATGGTTTCGGCGGAACTTGATTAAACTTCCCAAGCCCTTTGATAGA
ATCACTGGCTTCAATGCCTTCTGGTACTCGCATCACCTGTTTGTCATTGTCTACGTCTTG
CTCATCATCCATGGCGAATTCCTTTATCTCGTGCACATATGGTATCGTAAGACGACTTGG
ATGTACCTAGCTGTTCCAGTTTTGCTATATGCTGGAGAAAGGACCCTGAGATTTTTTCGT
TCTGGTTCCTATACCGTCCGGCTTTTGAAGGTTGCAATTTATCCGGGAGGTGTTCTCACA
TTACAAATGTCTAAGCCGCCTCAATTTCGGTACAAGAGCGGACAGTACATGTTTGTCCAA
TGCCCTGCTGTTTCTCCATTTGAATGGCATCCTTTTTCCATCACATCTGCTCCTGGAGAT
GACTACCTCAGTGTACATATCCGTCAGCTAGGCGACTGGACCCAAGAGCTCAAACGGCTG
TTCTCAGAGGTTTGTGAACCTCCTGTAGCCGGGAAAAGTGGGCTTCTCAGGGCTGATGAG
ACAACTAAGAAAAGTTTGCCAAAGCTATTAATCGATGGACCGTATGGTGCACCGGCACAA
GACTATAGGAAGTATGATGTCCTCTTGCTTGTGGGTCTTGGAATTGGTGCAACACCATTC
ATCAGCATCCTAAAAGATCTACTTAACAACATTGTCAAAATGGAGGAGCAGGCAGATTTG
GTCTCAGATACCAGTAGGACATCGGACTTAAGTGTCGAGAGCAACGATTCAACCGCCCCA
AACAAAGTTTCGCGGAAGAAGACTCTTAAGACGACCAATGCTTACTTTTATTGGGTAACC
AGGGAGCAAGGTTCATTTGATTGGTTCAAAGGGGTCATGAATGAAGTTGCAGAACTTGAT
CAAAGGGGTGTCATTGAAATGCACAACTATTTGACAAGCGTGTACGAGGAAGGCGATGCG
CGCTCCGCTCTCATCACAATGGTCCAAGCACTAAATCATGCCAAGAATGGAGTTGACATC
GTTTCAGGCACCAGTGTGAGGACCCATTTTGCAAGGCCTAAATGGAAGAAAGTTCTGTCT
AAACTAAGTTCCAAGCATTGCAACGCAAGGATAGGGGTGTTTTACTGCGGGGCACCGGTT
TTGGCAAAAGAGCTGAGCAAACTGTGCCACGAGTTGAACCAGAAAGGTTCGACCAAATTT
GAATTCCACAAGGAGCATTTCTAG
>EDWA@DN9393_c0_g2_i1
ATGCCGGACGTAGAGTTCGTCCTGGAGTCTTCTGTTGGGGATCACAAGATTACTAATGGA
CATATTGCATTATTCTTGATGAATCGGTTTAAGGCGGCTATACGGGAAACTATGGTGCTT
CCGAATTGTGAGAGTGCATACATTCCATGGATGATAGCAGAAAAAGATGATTGGATCCCC
AGGAATGTTGCCCCATATATATGGCTTCAAGAAGGCTGTTCCGATAAGCGTGAAGCTCCG
GTTCCTCAGGTTACCGATTCAAAAGCGTATGAAAATGGTGGGAGTGCCTCGAATAGTGAT
ATAGAAAGCAAGGATTCGATTCCGGCAACAGCGAGGAATTCCACAGCCAGACTGTCGATA
AACTCTATGACCATCCTTTCTTCTTGTCCAAGTTACAGGTCCTTGCATGATCTAGCAACT
CCCCGTCGCACAACAATTGACGATGTACATGATAGAAGGCATCGGAATTTAGTGGGAGCT
TCGAGTTTGCCCTCGTTATATAGTAGGTCTATGAGAGAGTTCGGAAGGCATACCGAGGGA
TCCGATAGTGATTGGGGGCCGAAGCCGGTGAGGAGGACGAAGCTACGTGATTTTAAGAAG
AGAATGGGGGAGAAATTCGGAGAAAAGAAGCGTCACATGGAAGAAAAGGGGAGGAATATC
GTTGACAAGATGAAAAGTAAAGATAAAGATAAAGATAAAGATAAAGAAACTTGA
>EDWA@DN9394_c0_g1_i1
ATGAACGCTCACCATGCTTCACTCGGTCGACGGACGCTGGAGGAGATTCGTCAAAAGAGA
GCCGCCGAAAGAATCAGCAAGGTTTCATCTGGATCTGATCTCACCAAAGCTCCGATTTCC
GCCGATATTCCAGTCATGAAGAAATCAGGAAGCGAAAATCGACTCTCTGAGGCGGATGTT
AGTGGTTTAGTATCTCAGCTGACGGACTTGCAGAAGAAAAATGCTGAATTAGAAGAAAAT
AACAAGATATTATCTGTGAAGCTTCAAGCTAAAGAAGTCGAGCATGAAACGCTGCAAACA
CGGTTTAATGAGCTGGAACAAAACACTGTACCATCTCTAAGAAAGGCTCTGAAAGATGTT
GCTATGGAGAAAGATGCTGCTGTTGTTGCTCGGGAGGACCTCTCAGCCCAACTTCGCATG
CTCAAGAAACGCCTGAAAGAGGCAGAAGATGAGCAATACAGAGCTGAGGAAGATGCAGCT
GCTTTGAGGGCTGAACTCAACTCGATGCAGCAACAATTGATGAACAATTCATTTAGTGGA
ATAAATGGCATGGGGAGTTCACCAGATCAAGTACAAGCTTTAGAAAATGAGTTGGCTAGA
TTAAAGTCTGAATTACAGCAAGAGTCATTGTCGAGGCAGCAAGAACGACGACAGTTGGCA
GAGGAGCAAGCTCGGGTTTCTGCCCTGACATCAGAAAAGCAGGAACTGGAAGAAAGACTT
ACTGCTATGTCCAAAACGGGTTCAGAGAAAGCAGAAGTAGTCTCAGAGAAAGCAACACGC
AAGGAATTGTCGGTGGAAGACAAAGAAAAACTCGAGAGACAGCTACATGATATGGCTGTA
GCAGTGGAGAGGCTTGAAAATAGTAGACAAAAACTTCTAGAGGAGATTGATAACCAATCT
ACGGAGATTGAAAGGCTCTTTGAGGAAAATTCTAATCTCTCGTCTTCTTATCAAGAGGCA
ACGGCCATAGCCAGGCAGTGGGAGAATCAGGTAAAAATCAGTCGATAG
>EDWA@DN9395_c0_g1_i1
ATGAAACCCCAACTGCCTTACAGCTGCTTTCTTTTCCATTTCTTCTTGCTTTGCACGACG
GCGTCGGAGAATGAAGCTCAGAGCCCCGGCGGAACAATTGTCTTCAGTACACTTGGCCGA
TCAGATTACGCTTGGGACATCTTCACGCTCCCAACTTCCGACCCACCAAATCCTTCAAAT
GAGCATCGGATTACCGACGGTGTATCCGTCAACTTCAACGGCCACTTCCCTTCGGCCTCA
CCGTCCTCTATTCTCCCCCTGTTGCACAACAGAAGCCTAATTCAAACCCCTAGTCCACAA
GCTCCGCCGGCGCTACAGCTCATCTATGTGACGGAATGGAACGGAATGTCGAATATTTAC
TACGACGCGATTTATTATGGTGAATCACGAAGTACTAGATCGAGATCGGCGCTTGAAACT
CCCGTCCGGGTTCAGACTCCGTTGTTGGCTTTAGAAGAAAGCAAGAACCGGGTTTCGATG
AAAGATAGGCCGAGTTTGAGTGGGGAGAATTTAATTTACGTGTCAACTCACGAGGACCCG
GGTGAACCCAGAGCGAGTTGGGCTGCTGTGTACTCCACTCATTTAGGGACCGGGTTGACT
CGACGACTCACTCCTCACGGAATAGCTGATTTCAGCCCTGCCGTGTCTCCATCTGGGGTT
TGGACAGCCGTTGCTTCGTATGGAGCAAAAGGTTGGGATGGGGAAGTGGAAGAACTGAGT
ACTGATATTTATGTTTTCTTGACTCGTGATGGGACTCACCGAGTCAAGGTTGTTGAACAC
GGTGGGTGGCCGTGTTGGGTTGATGACTCGACTCTATATTTCCATAGGAAAAGTGAAGAC
CAATGGATGAGTGTTTATAAAGCAACTTTCCCTGAAGACAAACCGGTTTCTACCGACTCA
GTGACGATTCAACGAGTCACGCCACCGGGTCTCCACGCTTTCACCCCAGCTACTTCCCCA
GGTAACCATAACTTCATAGCGGTAGCTACAAGAAGACCCAAATCCAGATTTCGC
>EDWA@DN9395_c0_g1_i3
ATGAAACCCCAATCCCATTACGCCTTATTTCCTCTCTATTTCTTCGTTTTGCTGTGCAAA
GCGGCGCCAGAACATGAATCTCCGACCACCGGTCGAACCATCGTTTTTACGGCAATTGAC
CGATCAGAATACGCTTGGGACATCTTCACGCTTCCAACTTCCGACCCACCAAATCCTTCA
AATGAACTTCGAGTTACCGACGGTAAATCCGTTAACTTCAACGGCCACTTCCCATCGTCC
TCGCCGCCTTCTATCTTCTCTCTTCTACACAACAGAAGCCTAATCCAAGCCCCTAAAGCT
CTGCCGGCGCTCCAACTTATCTATGTGACGGAACGCAACGGAATGTCAAATATTTACTAT
GACGCGCTTTATTACAGCGCGTCACGAAGTACTAGATCGAGATCGAGGTCGGCGCTTGAA
ATTCCGATCCGCGTTCAGGCTCCATTGCTGAGTTTAGAAGAAAGCGAGAATCGGGTTTCG
ATGAAAGATAAGCTGAGTTTGAGTGGGGAGAATTTAATTTATGTATCAACTCATGAGGAC
CCTGGTCAACCTAGGGCGAGTTGGACTGCTGTGTACTCCACTCATTTAGGGACCGGGTTA
ACTCGACGACTCACTCCTTACGGAGCAGCCGACTTTAGCCCCGCCGTGTCTCCGTCTGGG
GTTTGGACAGCAGTGGCTTCGTATGGGAGAGAAAGAAGTTGGGATGGGGAAGTGGAAGAA
CTGAGTACTGATATTTATGTTTTCTTGACTCGTGATGGGACTCACCGAGTCAAGGTTGTT
GAACACGGTGGGTGGCCATGTTGGGTCGATGACTCAACTCTGTATTTCCACAGAAAGAGT
GAAGACCAATGGATGAGTGTTTATAAAGCAACTTTCCCTAAAGACATACCGGTTTCCACC
AACTCAGTGACGATTCAGCGAGTCACGCCACCGGGTCTCCACGCTTTCACCCCAGCTACT
TCCCCAGGTAACCATAACTTCATAGCGGTAGCTACAAGAAGACCCAAATCCAGATTTCGC
>EDWA@DN9395_c0_g1_i4
ATTTACGTGTCGACTCATGAGGACCCGGGTGAACCCAGGACGAGTTGGGCTGCTGTGTAC
TCCACTCATTTAGGAACCGGGATGACTCGACGACTCACTCCTTACGGAATAGCCGATTTT
AGCCCCGCCGTGTCTCCATCTGGGGTTTGGACGGCCGTGGCTTCGTATGGGAGAGAAGGT
TGGGGTGGAGAAGTGGAAGAACTGAGTACTGATATTTATGTTTTCTTGACTCGTGATGGG
ACTCACCGAGTCAAGGTTGTTGAACACGGTGGGTGGCCGTGTTGGGTTGATGACTCGACT
CTATATTTCCATAGGAAAAGTGAAGATCAATGGATAAGCGTTTATAAAGCAACTTTCCCC
AAAGATAAATCGGTTTCTACCAACTCAGTGACGATTCAACGAGTCACGCCACCGGGTCTC
CACGCTTTCACCCCAGCCACTTCCCCAGGTAACCATAAGTTCATAGCAGTAGCTACAAGA
AGACCCAGTTCTAGTTTTCGCCACATCGAGTTGTTCGACACTATTAAAAACGAGTTTATT
GAGCTAACTCGGCATGTTTCTCCTACAACTCATCACTTAAACCCGTTTTTATCACCCGAC
TCAACCCGTGTTGGGTACCATAAGTGTAGAGGAGAAAACAATGGAGGAAAAACTGCCCAA
TTATTGCTTGAAAATATTAAAAGCCCGGTGCCA
>EDWA@DN9396_c0_g1_i1
TTGAGTATTACATCCATGGAAACTGAGCATGTCCTTGAGGCAGCTAAAGATGCTCGTGGA
GCACGGGTTATTGAAGCTTTTCTTGCTTCAGATGCTTCCACGAAACAGAAGCGTAGATTA
GTTGTGAAGTTACGCGGACACTTTGGGGAGCTTGCGATGCAGCTCTCGGGGTCATTTACT
GTTGAAAAGTGCTTCAGTGCTGGTGGCCTGTCACTAAAGGAAGCCATAGCATCTGAACTG
TTAGCTGTAAGAAATGAATTCTCCAAGACAAAACAAGGCCCACATCTCCTAAGGAAATTA
GATATTGACAGATATTCTACCAAACCTGATCAGTGGAGGTCAAAACAAGCATCAAAAGAA
TCAACTTACAATGAATTCTATGCTGCATTTGGCTCTACTGAATCCAAACCAACAAAAAGT
AAC
>EDWA@DN9397_c0_g1_i3
ATGGCGGTTTCAACAATAGCTCTTTATGCGAGTCCACCAAGCAGCGTATGCTCCACGCCA
CACCAGATCAACATCAATTCCTGTGATTTCGACTTGAATTCAAGAGCTTCATCTTCAACT
TCCTCGACGGCGGCGGCCTCCTCTTCATGCCCGAGACCAATTGTCGGTGGTCTATCATGC
CTCTTCTCCTCACCTTCGGTAAAATCAAATTTTTCTAGCGGTGGAGAGGATTTAGGGTCT
CACAGAGGGGAAGAATTGAAGGAATTAAGCTGTTCATTTTGTTATTCATCGAGTAAATTG
GGTGGTTCTTTGAAAACCAATCAGAGCCCCGTATCGGTGTTTCAGGGCTCTGTTCTGTGT
AGTAGCAGTAGTCCTCCTATGAGAGCCGCGCGGGGAAAGGGTGGAGATGGGAATTTTCAG
GGCTCCTTTCGTTGTGGGACTAATGGATTGTTAAACGGATTCATTAGGAGTGCGTTAGGG
TCGTGCATTGATTATGATTCGCCGAGTTTTGAGGCGCAAAGTGGTGGTTGTGTTGATGAA
TTGCCGTTTTCTATGGAGGATAATTTCATAGAGGAAGTGGATTCGGATCCTTGTGCTAAA
GAGCTGCTTTTAGGTGCACAAATGAGGCACAAAATCTTCACAGAAGATTTTGTAGTCAAG
GCATTTCATGAAGCCGAGAAGGCGCATAGAGGGCAGATGCGTGCAACTGGAGATCCTTAT
TTGCAACATTGTGTGGAAACTGCTGTGTTGTTGGCCTCCATTGGTGCAAACTCCACTATA
GTTGCTGCAGGGCTTTTACATGACACCATTGATGACTCGTTTTTGAGCTATGACTATATA
TCTAGGACATTTGGTGCCGGAGTTGCTGATTTAGTTTTAGGGGTCTCCAAGCTTAGTCAA
CTGAGTAAGCTAGCACGAGAAAATAATACTGCAAGCAAAACTGCTGAAGCAGATAGGATG
AACACCATTTTCCTTGCCATGGCAGATGCAAGAGCTGTCCTCATTAAATTGGCTGATCGG
TTGCACAACATGATGACACTAGATGCTTTGCCTTTGCTTAAGCAACAGAGGTTCGCTAAG
GAGACTTTGGAAATATTTGCACCTTTGGCCAATCGTTTAGGAATCTCTAGTTGGAAGGAG
CAATTAGAGAATCTATGTTTCAAGCATCTCAATCCAGATCAGCACAAAGAACTGTCCTCC
AGGCTTTTGGACTCCTTTGATGAGGCGATG
>EDWA@DN9398_c0_g1_i1
ATGGGATCTAAGGGACTGACTGATGCTTCAAAGATAGCTATTTTGAACGCAAACTACATG
GCAAAACGCTTGGAGAACCACTACCCCGTTCTGTTTCGTGGCGTCAATGGAACGGTTGCT
CATGAATTCATTGTGGACTTGAGAGGCTTTAAGAACACTGCTGGAATAGAGCCAGAAGAT
GTTGCTAAACGTCTTATGGACTACGGATTCCATGCTCCTACAATGTCATGGCCTGTTCCG
GGCACACTCATGATCGAACCAACTGAAAGTGAAAGCAAGGCCGAGCTCGATAGGTTCTGT
GATGCTCTTATCTCCATCAGGGAAGAAATTGCTCAGATTGAGAATGGAAAAGCTGATATC
CACAACAATGTTCTGAAGGGAGCTCCTCATCCACCATCTCTGCTCATGGGAGATGCATGG
ACAAAACCATATTCACGGGAATATGCGGCCTTCCCGGCTTCGTGGCTTCGTTCTGCTAAG
TTCTGGCCTACTACAGGACGTGTTGACAATGTATACGGTGACCGCAACCTCATCTGCACC
CTGCTCCCAGTCTCGCAGATGGTTGAAGAAGAGGCGGCAGCCAACGCGTAA
>EDWA@DN9398_c0_g1_i2
ATGGGATCTAAGGGACTGACTGATGCTTCAAAGATAGCTATTTTGAACGCAAACTACATG
GCAAAACGCTTGGAGAACCACTACCCCGTTCTGTTTCGTGGCGTCAATGGAACGGTTGCT
CATGAATTCATTGTGGACTTGAGAGGCTTTAAGAACACTGCTGGAATAGAGCCAGAAGAT
GTTGCTAAACGTCTTATGGACTACGGATTCCATGCTCCTACAATGTCATGGCCTGTTCCA
GGCACACTCATGATTGAACCCACTGAAAGTGAAAGCAAGGAGGAGCTCGATAGGTTCTGT
GATGCTCTTATCTCCATCAGGGAAGAAATTGCTCAGATTGAGAATGGAAAAGCTGATATC
CACAACAATGTTCTGAAGGGAGCTCCTCATCCACCATCTCTGCTCATGGGAGATGCATGG
ACAAAACCATATTCACGGGAATATGCGGCCTTCCCGGCTTCGTGGCTTCGTTCTGCTAAG
TTCTGGCCTACTACAGGACGTGTTGACAATGTATACGGTGACCGCAACCTCATCTGCACC
CTGCTCCCAGTCTCGCAGATGGTTGAAGAAGAGGCGGCAGCCAACGCGTAA
>EDWA@DN9399_c0_g1_i2
ATTTATTTCAGTTCAGTCCCTTCCCACCTCCTTTCTTTCAACTCTCAGAGGAATAGTCAT
AGAAACACAGATTCAATTCAGCAAGGAAACCCAAACAAAATTATTCACACAAAATTTTTT
GAAAGATTTGAAGAAGAAATCGTTAAGTTCCGATTTAGAAACACTGAAAGCATTGCCTTT
CCGAGATCTCAAATCCTTCAAATCCACGAAAAGAATTGGTTGTTCTTGGTCATGGCGAAT
TCCAAAGGGTCAACGAATATAAGAAATTTGATGTTTGCCGGAAAGCATGCTTTGCTTCCT
CCTAAAAGTCCTTTTCCTACAGTCTCCCCGTCATTTACAGATTATATCCCGAACAATGTA
ATTGGATCAGAAGTGATTCAAAAGTCTAGAGAGGGAAATACACACCACCAGCGCACGTCC
TCTGAAAGCCATCTGATAGAGGAACAGCCTTCTTGGCTTGATGATCTCCTTAGCGAGCCA
GAGACTCCTGTGCGCAGAGGAGGTCATCGGCGTTCATCGAGTGATTCTTTTGCATACATT
GATGTATCTAATGTTCCTAACCTAGATTACGTAGCTCAGGATGACAGCGGATATAAAAAT
ATGATTTGTGAACCTTCTTGGACACATCGGGACTTTGATTATCACAGTCACAAAGATGCT
CGGCTTAACTCTTTCTATTCTGATATGAACTTGTTAAAGCAAAAGAATAGGGCTTGGGAT
TCATCTTTGAATGCTGTTACTCATCCAAGTGGGCTTCCTTCTCTTCAAGGAAACACATTT
GTTCAGGGTTTAGGATCATCGTGTTCACCGCAAGAAGTGGAGGTTCCACCATCAACAGCG
AGCAAAAAACAAGAT
>EDWA@DN9399_c0_g1_i3
CGAGATCTCAATTCTTCAACAATCCAACGGAACGGGTTGATCTCACCTATGGCGAATTCC
AAGGGGTCAACAAATATAAGAAATTTGATGTTTGCTGGAAATCATGCCTTACTTCCTCCT
AAATGTCCATTTCCTATTGTCTCCTCAACATATAATGATAATGCCCTGAACAATGTAATT
GGAACAAAAGTGGTTCAAAAGCCTAGGGAGGGAAGTGCATACCACCAGCGCACTTCCTCT
GAAAGCTTTTTGATAGAGGAACAACCTTCTTGGCTTGATGATCTCCTTAATGAGCCAGAG
ACTCCTGTGCGCAAAGGAGGTCATCGACGATCATCGAGTGACTCTTTTGCATACATTGAT
GTATCTAATGCTCCTAACCTAGATTATGCAGCTCAGGATGATTATGGTTATAAAAATATG
AATTCTGGACTTTCTTGGGCGTCTCAGGACTTTGATCATCACAGTCGCAAAGATTCTCGG
CTTAACTCTTTCTATGCTTATGTGAACTTGGTAAAGCAAAAGAATAAGGCTTGGGATTCG
TCTTTGAATGCTGTGTCTCATCCAAGTGGGCTTCTTTCACTTAGAGAAAACACATTTGTT
CAGGGTTTAGGATCATGTGCACCACGAGAAGTAGAGGGTGCACCAACAACAGGAAATGGG
AAACAAGATTCTGCTAAATCT
>EDWA@DN939_c0_g1_i1
ATGATGGCGTCGTCGGATAGCCTGGGCGACAAGAACGCTGTTTTCAGAAAGCTGAAAGCA
AAATCTGAAAACAAGATGTGTTTTGATTGTAGTGCGAAGAATCCGACATGGGCGTCGGTT
ACATATGGGATCTTTCTCTGCATCGATTGCTCAGCCGTTCACCGGAGTCTCGGCGTCCAC
ATCAGCTTTGTCAGGTCTACAAATTTAGATTCATGGTCTCCTGAACAATTGAAAATGATG
ATCTATGGTGGAAACAACCGTGCGCAAGTTTTCTTTAAGCAACATGGATGGACTGATGGA
GGCAAGATCGAGGCCAAATATACTTCAAGAGCTGCCGATTTATATAGGCAAATGCTCTCA
AAAGAAGTCGCTAAAAGTATGGCAGAAGATGCCGGTTTGCCTTCATCCCCTGTTGCTTCT
CAGTCATCACAAGCACCTAATGGGTTTGCTGATAGCATTAGCAAGACTGATGAAGCTCCG
AAGGAAAGTTCTATCGGCAAGCAAGAAAAACCAGAAGTTTCTGCTCCCCCTAAAGCTTCT
CATACGGTTGTTACAAGCACTGTCAAGAAGCCTCTTGGTGCCAGAAAGCTTACTGGGAAA
ACTGGGGGGCTTGGTGCCCGAAAGCTTACTAATAAGCCAAGTGAAAATCTCTACGAACAG
AAGCCCGAAGAACCAGTTGCGCCTGTTGCTTCCTCAACTAATGACATAGCACCCATTGGC
TCATCTTTTCCATCTCGTTTCGAGTATGTAGAAAATGTTCAATCTACTGAGTCAAATCAT
GGTGGCCCACAAGTGCTTAATCATGTTGCTCCACCAAAGTCATCAAGCTTCTTTGCAGAT
TTTGGAATGGACAGTGGGTTTCAGAAGAAATCAAGCTCAAATTCCTCAAAAGTGCAAATT
CAGGAAACCGATGAAGCTAGGAAAAAGTTCTCGAATGCGAAATCTATTTCATCAGCCCAA
TTTTTCGGTGATCATACCAGAGCAGCAGACAATGAAACTCAAGTTACTCTGCAGAAATTC
TCAGGTTCGACGGCCATCTCCAGCGCTGATCTATTCGGTCAAAGTGCTGATAATTCAATT
GACCTTACTGCTAGTGACCTCATCAACCGGCTCTCTTTCCAGGCACAACAGGATATCTCA
AACCTTAAGAACATAGCAGGAGAGACCGGAAAGAAACTGAGCTCCTTGGCGTCCAATTTT
CTTTCGGATTTCCAGGACAGAGTCCTGTAA
>EDWA@DN939_c0_g1_i2
ATGATGGCGTCGTCGGATAGCCTGGGCGACAAGAACGCTGTTTTCAGAAAGCTGAAAGCA
AAATCTGAAAACAAGATGTGTTTTGATTGTAGTGCGAAGAATCCGACATGGGCGTCGGTT
ACATATGGGATCTTTCTCTGCATCGATTGCTCAGCCGTTCACCGGAGTCTCGGCGTCCAC
ATCAGCTTTGTCAGGTCTACAAATTTAGATTCATGGTCTCCTGAACAATTGAAAATGATG
ATCTATGGTGGAAACAACCGTGCGCAAGTTTTCTTTAAGCAACATGGATGGACTGATGGA
GGCAAGATCGAGGCCAAATATACTTCAAGAGCTGCCGATTTATATAGGCAAATGCTCTCA
AAAGAAGTCGCTAAAAGTATGGCAGAAGATGCCGGTTTGCCTTCATCCCCTGTTGCTTCT
CAGTCATCACAAGCACCTAATGGGTTTGCTGATAGCATTAGCAAGACTGATGAAGCTCCG
AAGGAAAGTTCTATCGGCAAGCAAGAAAAACCAGAAGTTTCTGCTCCCCCTAAAGCTTCT
CATACGGTTGTTACAAGCACTGTCAAGAAGCCTCTTGGTGCCAGAAAGCTTACTGGGAAA
ACTGGGGGGCTTGGTGCCCGAAAGCTTACTAATAAGCCAAGTGAAAATCTCTACGAACAG
AAGCCCGAAGAACCAGTTGCCCCTGTTGCTTCCTCAGTTAATGACATTGCACCCATTGGC
TCATCGTTTCCATCTCGTTTTGAATATGTAGAAAACGTTCAATCCAATGAGTCAAATCAT
GGTGGCTCACAAGTGCTTAATCACGTCGCTCCACCAAAGTCATCAAGCTTCTTTGCAGAA
TTTGGAATGGACAGTGGTTTTCAGAAGAAATCAAGCTTAAATTCCTCAAAAGTGCAAGTT
CAGGAAACAGATGAAGCTAGGAAGAAGTTTTCCAATGCGAAATCTATTTCGTCAGCCCAA
TTTTTCGGTGATCATACCAGAGCAGCAGACAATGAAACTCAAGTTACTCTGCAGAAATTC
TCAGGTTCAACAGCCATCTCTAGTGCTGATCTATTCGGTCAAGGTGCCGATAATTCTATT
GATGTTACTGCTAGCGACCTCATCAACCGACTCTCTTTCCAGGCACAACAGGATATCTCA
AACCTTAAGAACATAGCAGGAGAGACCGGAAAGAAACTGAGCTCCTTGGCGTCCAATTTT
CTTTCGGATTTCCAGGACAGAGTCCTGTAA
>EDWA@DN939_c0_g1_i4
ATGATGGCGTCGTCGGATAGCCTGGGCGACAAGAACGCTGTTTTCAGAAAGCTGAAAGCA
AAATCTGAAAACAAGATGTGTTTTGATTGTAGTGCGAAGAATCCGACATGGGCGTCGGTT
ACATATGGGATCTTTCTCTGCATCGATTGCTCAGCCGTTCACCGGAGTCTCGGCGTCCAC
ATCAGCTTTGTCAGGTCTACAAATTTAGATTCATGGTCTCCTGAACAATTGAAAATGATG
ATGTATGGAGGAAACAACCGTGCTCAGGTTTTCTTTAAGCAGCATGGATGGTCTGATGGA
GGCGAAATTGAGGCAAAATATACTTCAAGAGCTGCTGATTTATATAGGCAAATATTATCT
AAAGAAGTTGCTAAGAGTATGGCAGAAGAAGCAGGACCGCCTTCATCCCCTGTTGCTCCT
CAGTTGCCACAAGCACCCAATGGACTTCATCATATCAAGATTGATGAAACTCCTACAGAA
AGTTCTTTAGGCGGGCAAGAAAAACCAGAGCTTCCTCCTTCACCGAAAGCTTCTCATAAA
GTTGTTAGCGTTGTCAAGAAGCCTCTAGGTGCAAAAAGAACTGGGAAAACCGGAGGACTT
GGTGCCAGAAAGCTTACTTCAAAGCCAAGTGAAAATCTCTACGACCAAAAGCCTGAAGGA
CGAGTTGTCCCTGTTGCTTCCCCAGCTAACGACACTGCACCTGTTGGTTCAGCTTTTCCA
TCTCGTTTTGAGTATGTAGAGAATAATCAATCTACTGAGTTGAATTCTGGTGGTCCACAA
ATTCTTGGCCATGTTGCTCCACCAAAGTCATCAAGCTTCTTTGCAGATTTTGGAATGGAC
AGTGGGTTTCAGAAGAAATCAAGCTCAAATTCCTCAAAAGTGCAAATTCAGGAAACCGAT
GAAGCTAGGAAAAAGTTCTCGAATGCGAAATCTATTTCATCAGCCCAATTTTTCGGTGAT
CATACCAGAGCAGCAGACAATGAAACTCAAGTTACTCTGCAGAAATTCTCAGGTTCGACG
GCCATCTCCAGCGCTGATCTATTCGGTCAAAGTGCTGATAATTCAATTGACCTTACTGCT
AGTGACCTCATCAACCGGCTCTCTTTCCAGGCACAACAGGATATCTCAAACCTTAAGAAC
ATAGCAGGAGAGACCGGAAAGAAACTGAGCTCCTTGGCGTCCAATTTTCTTTCGGATTTC
CAGGACAGAGTCCTGTAA
>EDWA@DN939_c0_g1_i6
ATGATGGCGTCGTCGGATAGCCTGGGCGACAAGAACGCTGTTTTCAGAAAGCTGAAAGCA
AAATCTGAAAACAAGATGTGTTTTGATTGTAGTGCGAAGAATCCGACATGGGCGTCGGTT
ACATATGGGATCTTTCTCTGCATCGATTGCTCAGCCGTTCACCGGAGTCTCGGCGTCCAC
ATCAGCTTTGTCAGGTCTACAAATTTAGATTCATGGTCTCCTGAACAATTGAAAATGATG
ATGTATGGAGGAAACAACCGTGCTCAGGTTTTCTTTAAGCAGCATGGATGGTCTGATGGA
GGCGAAATTGAGGCAAAATATACTTCAAGAGCTGCTGATTTATATAGGCAAATATTATCT
AAAGAAGTTGCTAAGAGTATGGCAGAAGAAGCAGGACCGCCTTCATCCCCTGTTGCTCCT
CAGTTGCCACAAGCACCCAATGGACTTCATCATATCAAGATTGATGAAACTCCTACAGAA
AGTTCTTTAGGCGGGCAAGAAAAACCAGAGCTTCCTCCTTCACCGAAAGCTTCTCATAAA
GTTGTTAGCGTTGTCAAGAAGCCTCTAGGTGCAAAAAGAACTGGGAAAACCGGAGGACTT
GGTGCCAGAAAGCTTACTTCAAAGCCAAGTGAAAATCTCTACGACCAAAAGCCTGAAGGA
CGAGTTGTCCCTGTTGCTTCCCCAGCTAACGACACTGCACCTGTTGGTTCAGCTTTTCCA
TCTCGTTTTGAGTATGTAGAGAATAATCAATCTACTGAGTTGAATTCTGGTGGTCCACAA
ATTCTTGGCCATGTTGCTCCACCAAAGTCATCAAGCTTCTTTGCAGAATTTGGAATGGAC
AGTGGTTTTCAGAAGAAATCAAGCTTAAATTCCTCAAAAGTGCAAGTTCAGGAAACAGAT
GAAGCTAGGAAGAAGTTTTCCAATGCGAAATCTATTTCGTCAGCCCAATTTTTCGGTGAT
CATACCAGAGCAGCAGACAATGAAACTCAAGTTACTCTGCAGAAATTCTCAGGTTCAACA
GCCATCTCTAGTGCTGATCTATTCGGTCAAGGTGCCGATAATTCTATTGATGTTACTGCT
AGCGACCTCATCAACCGACTCTCTTTCCAGGCACAACAGGATATCTCAAACCTTAAGAAC
ATAGCAGGAGAGACCGGAAAGAAACTGAGCTCCTTGGCGTCCAATTTTCTTTCGGATTTC
CAGGACAGAGTCCTGTAA
>EDWA@DN939_c0_g1_i7
ATGATGGCGTCGTCGGATAGCCTGGGCGACAAGAACGCTGTTTTCAGAAAGCTGAAAGCA
AAATCTGAAAACAAGATGTGTTTTGATTGTAGTGCGAAGAATCCGACATGGGCGTCGGTT
ACATATGGGATCTTTCTCTGCATCGATTGCTCAGCCGTTCACCGGAGTCTCGGCGTCCAC
ATCAGCTTTGTCAGGTCTACAAATTTAGATTCATGGTCTCCTGAACAATTGAAAATGATG
ATGTATGGAGGAAACAACCGTGCTCAGGTTTTCTTTAAGCAGCATGGATGGTCTGATGGA
GGCGAAATTGAGGCAAAATATACTTCAAGAGCTGCTGATTTATATAGGCAAATATTATCT
AAAGAAGTTGCTAAGAGTATGGCAGAAGAGGCAGGTTTGCCTACATCCCCTGTTGCTTCT
CAGTCACCACAAGCATCCAATGGACTTCTTCATATCAAGACTGATGAAGCTCCTAAAGGA
AGTTCTTTAGACGGGCAAGAAAAACCAGAGCTTCCTCCTTCACCGAAAGCTTCTCATAAA
GTTGTTAGCGTTGTCAAGAAGCCTCTAGGTGCAAAAAGAACTGGGAAAACCGGAGGACTT
GGTGCCAGAAAGCTTACTTCAAAGCCAAGTGAAAATCTCTACGACCAAAAGCCTGAAGGA
CGAGTTGTCCCTGTTGCTTCCCCAGCTAACGACACTGCACCTGTTGGTTCAGCTTTTCCA
TCTCGTTTTGAGTATGTAGAGAATAATCAATCTACTGAGTTGAATTCTGGTGGTCCACAA
ATTCTTGGCCATGTTGCTCCACCAAAGTCATCAAGCTTCTTTGCAGAATTTGGAATGGAT
GGTGGTTTTCAAAAGAAATCAAGCTCAAAAGTACAAGTTCAGGAAACTGATGAAGCTAGG
AGAAAGTTCTCTAATGCAAAATCTATTTCATCAGCCCAATATTTTGGTGATCAGACCAGA
GTAGACAATGAAGCTCAAGTTACTTTGCAGAAATTCTCAGGTTCAACAGCCATCTCCAGT
GCTGATCTATTTGGTCAGTCTGCTGATAGTTCTATTGACCTTGCTGCTAGCGATCTCATC
AACCGTCTCTCTTTTCAGGCACAACAAGACATCTCAAACCTTAAGAACATGGCCGGAGAG
ACTGGAAAGAAACTTGGCTCATTGGCATCCAATCTCATGTCGGATCTGCAGGACAGAATC
CTTTAA
>EDWA@DN939_c0_g1_i8
ATGATGGCGTCGTCGGATAGCCTGGGCGACAAGAACGCTGTTTTCAGAAAGCTGAAAGCA
AAATCTGAAAACAAGATGTGTTTTGATTGTAGTGCGAAGAATCCGACATGGGCGTCGGTT
ACATATGGGATCTTTCTCTGCATCGATTGCTCAGCCGTTCACCGGAGTCTCGGCGTCCAC
ATCAGCTTTGTCAGGTCTACAAATTTAGATTCATGGTCTCCTGAACAATTGAAAATGATG
ATCTATGGTGGAAACAACCGTGCGCAAGTTTTCTTTAAGCAACATGGATGGACTGATGGA
GGCAAGATCGAGGCCAAATATACTTCAAGAGCTGCCGATTTATATAGGCAAATGCTCTCA
AAAGAAGTCGCTAAAAGTATGGTAGAAGATGTTGGTTTGCCTTCATCTCCTGTTGCTTCT
CAGTCATCACAAGCACCTAATGGATTTACTGATAGCAAGACTGATGAAGTTCCTAAAGGA
AGTTCTGTAGGCAAGCAAGAAAAACCGGAAGTTTCTGCTGCTCCCAAAGCTTCTCATTCA
GTTGTTAGCGTTGTCAAGAAGCCTCTAGGTGCAAAAAGAACTGGGAAAACCGGAGGACTT
GGTGCCAGAAAGCTTACTTCAAAGCCAAGTGAAAATCTCTACGACCAAAAGCCTGAAGGA
CGAGTTGTCCCTGTTGCTTCCCCAGCTAACGACACTGCACCTGTTGGTTCAGCTTTTCCA
TCTCGTTTTGAGTATGTAGAGAATAATCAATCTACTGAGTTGAATTCTGGTGGTCCACAA
ATTCTTGGCCATGTTGCTCCACCAAAGTCATCAAGCTTCTTTGCA
>EDWA@DN93_c0_g1_i2
ATGTTCATCGAGAGTTTTAAGGTTGAGAGTCCAAATGTGAAGTACACAGACAATGAAATC
CAGTCTGTTTACAACTATGAAACTACCGAGCTTGTTCATGAGAACAGGAACGGAACCTAT
CAGTGGGTTGTCGAACCTAAGACTGTCAAATATGAATTCAAGACTGATATCCATGTCCCT
AAACTAGGGGTTATGCTTGTGGGATGGGGAGGAAACAATGGCTCAACCCTCACCGGTGGA
GTTATAGCTAACAAAGAGGGTATCTCCTGGGCCACCAAGGACAAGGTGCAACAAGCTAAC
TACTTTGGTTCATTGACTCAAGCATCGACGATCCGAGTTGGATCTTACAATGGAGAGGAG
ATTTATGCTCCATTTAAGAGCCTTCTCCCTATGGTGAAGCCAGAGGACATTGTGTTTGGA
GGATGGGACATTAGTGACATGAACCTGGCTGATGCAATGGCTAGGGCCAAAGTCTTGGAC
ATTGATCTTCAAAAGCAGCTTAGACCCTACATGGAATCAATGGTCCCACTCCCTGGAATC
TACGACCCTGATTTCATTGCTGCTAACCAAGGTGAACGTGCCAATAATGTCATCAAGGGC
ACCAGGAAAGAACAAGTTCAGCAGATCATCAAAGACATCAGGGAGTTCAAGGAGAAGAGC
AAGGTGGACAAGGTTGTGGTACTCTGGACCGCAAACACCGAGAGGTACAGCAATGTCGTC
GTGGGGCTAAACGACACCGTGGAGAGCCTCTTGGCTTCTTTGGAGAGGAATGAATCAGAG
ATTTCTCCTTCCACTTTGTACGCCATCGCTTGTGTTCTTGAGAATGTTCCCTTCATCAAT
GGAAGCCCTCAAAACACCTTTGTTCCAGGGTTGATTGATTTGGCTATTCAGAGGAACTGT
CTGATTGGAGGAGATGACTTTAAGAGTGGCCAAACCAAGATGAAATCTGTCCTTGTGGAT
TTCCTTGTTGGGGCTGGTATCAAGCCAACATCAATAGTGAGCTACAACCATCTGGGAAAT
AATGACGGCATGAATCTGTCGGCTCCCCAAACCTTCCGTTCCAAGGAGATTTCGAAGAGC
AATGTCGTCGACGATATGGTCTCGAGCAATGGAATCCTCTATGAGCCTGGTGAACATCCT
GATCATGTTGTGGTCATCAAGTATGTCCCATATGTTGGAGATAGCAAGAGAGCCATGGAT
GAGTACACATCAGAGATATTCATGGGAGGCAAAAGCACCATTGTGTTGCACAACACATGC
GAGGACTCCCTCTTGGCTGCTCCGATCATCCTAGATTTGGTTCTC
>EDWA@DN93_c0_g1_i3
ATGTTTATTGAGAGTTTTAAGGTTGAGAGTCCAAATGTGAAGTACACAGACAATGAAATT
CAGTCTGTTTACAACTATGAAACCACGGAGCTTGTTCATGAGAACAGGAACGGAAGCTAT
CAATGGGTTGTCAAACCTAAGACCGTCAAATATGAATTCAAGACTGATATCCATGTCCCT
AAACTAGGGGTTATGCTTGTGGGATGGGGAGGAAACAATGGCTCAACCCTCACCGGTGGA
GTTATAGCTAACAAAGAGGGTATCTCCTGGGCCACCAAGGACAAGGTGCAGCAAGCTAAT
TACTTCGGTTCATTGACCCAAGCATCCACCATCCGAGTTGGATCTTACAATGGAGAGGAG
ATTTATGCTCCATTTAAGAGCCTTCTCCCTATGGTGAAGCCAGAGGACATTGTGTTTGGA
GGATGGGACATTAGTGACATGAACCTGGCCGATGCCATGGCCAGGGCCAAGGTCTTCGAC
ATTGATCTGCAGAAGCAGCTCAGACCCTACATGGAATCAATGGTACCACTCCCTGGAATC
TACGACCCTGATTTCATTGCTGCTAACCAAGGTGAACGTGCCAATAATGTCATCAAGGGC
ACCAGGAAAGAACAAGTTCAGCAGATCATCAAAGACATCAGGGAGTTCAAGGAGAAGAAC
AAGGTGGACAGGGTTGTCGTACTCTGGACCGCAAACACCGAAAGGTACAGCAATACCATC
GTGGGGCTGAACGACACCATGGAGAGCCTCTTGGCTTCTGTGGAGAAGAATGAATCAGAG
ATTTCTCCTTCCACTTTGTACGCTATTGCCTGTGTCCTTGAAAATGTTCCCTTCGTCAAT
GGAAGCCCACAAAACACCTTTGTTCCAGGGTTGATTGATTTGGCTATTCAGAGGAACTGT
CTGATTGGAGGAGATGACTTTAAGAGTGGCCAAACCAAGATGAAATCTGTCCTTGTGGAT
TTCCTTGTTGGGGCTGGTATCAAGCCAACATCAATAGTGAGCTACAACCATCTGGGAAAT
AATGACGGCATGAATCTGTCGGCTCCCCAAACCTTCCGTTCCAAGGAGATTTCGAAGAGC
AATGTCGTCGACGATATGGTCTCGAGCAATGGAATCCTCTATGAGCCTGGTGAACATCCT
GATCATGTTGTGGTCATCAAGTATGTCCCATATGTTGGAGATAGCAAGAGAGCCATGGAT
GAGTACACATCAGAGATATTCATGGGAGGCAAAAGCACCATTGTGTTGCACAACACATGC
GAGGACTCCCTCTTGGCTGCTCCGATCATCCTAGATTTGGTTCTC
>EDWA@DN9400_c0_g1_i2
ATGGAGTCCAAGTCTAAGATGAAAACAGCAAATGATATATTCAATCTTGGGATATCCAGT
AATGCTCAACCAATAGAGAAGTTGAGGGATGCTTACAAGAAATTTCTTGCTCGCTCGATG
AGAGGACCTAAACCTAATGAGGAGGAGCTGAAGGATGATGACTTACCAAACCGAAGTTTC
GGAACCGTATTGGCCAGGGGAGAGAGGCAGAGGCAGGCCAGCAACACTTTTGAGCTTGGC
AGGAATAAATTGAAGCAAGATAATCATAGGGTGCAGCGAACTCCACTTTCTATTTACAAT
GATAACAAGATGGATGCGATGAGGGGTCATCACACTAAGCCAAGTACTGATTCAAACTCT
TGGCACACTCTTGGTGGTAGAGCTGAGAGAAACAAAGAAAATAATGCAGTGCCTGCAAAG
TGGACATCTTACAAGGTTCCGCAGAAACCTGTTCCAAGGGCCACAGGGACTGCTGCAAGT
ACTCATATTGAAGTCTTTGTTGATGAGGAATGTGCAGAAAAGCCAAAAGCACAGGATGAA
AAGGATAGAACTTCAAGTCTGCAACTGAGAGAGTTGGATGGCAGAAACATAAAAAAGGAA
ACCGAGTTACTTAGGGAGAATCCCCTGCGGAATTTCCCTTCAAACAGTCTACCCAGATGA
>EDWA@DN9401_c0_g1_i1
ATGCTGCTTTCACTTCTCAAAGCTCTTTCTTTTCTGTTTCTCTTCGTTTCACTGGTTTCG
TCTCTCAATTCCGATGGTCTCTCTCTTCTTGCTCTCAAGGCAGCCGTGGAATCTGACCCG
ACTCGCTCACTCAACAGTTGGTCCGAGTCCGACTCCACCCCATGTTACTGGCCGGGAATC
GCTTGCACTCACAGGCGAGTCACCTCAATCTTTCTTCCTGGCAAAGGGTTAACTGGTTAC
ATCCCATCGGAACTCGGTCTCCTTGACTCGCTAACTCGCCTTAGTCTCTCTCAAAACAAT
TTCTCGAAACCGATTCCGTATCATCTCTTCAATGCTACGAACCTTAACTTCATTGACCTG
TCTCATAACTCGTTCTCCGGCTCAGTTCCTCCGCAAATAAAATCCCTTAAAAACTTAACC
CACCTCGACCTTTCCTCTAACTCACTCAACGGAACACTCCCTGAGTCACTTGTTGAGCTC
AAAAGCTTGAGAGGAACCCTCAACTTGTCTTACAACCAGTTTTCGGGTGAAATTCCAGCT
TCTTATGGAGAGTTTCCGGTTATGATCAGCTTGGATCTGAGGCACAATAATTTAACCGGG
AAAGTGCCTCAAGTTGGTTCTCTGGTGAACCAAGGGCCTACTGCATTTACAGGAAACCCC
AATCTTTGTGGTTTTCCGTTGGGGAATCTTTGCCCTGAAGCCCAAAACCCCAGAGCCATT
TTAAACCCCGAGGAAAACCCAGAAAATCCCAAGGGTTTAAGCCCCATTTTTAATGATGGG
AATGGAGAAAAAATCAAGGAGAAAACTGGGTCGGTGGCTGTTCCTCTGATCTCAGGCGTG
TCGGTGGTGATCGGGGCGGTTTCAGTCCTTGTGTGGGTGTTCCGGAGGAAATGGAAATCC
GGGGAGGGCAAAGTGGGGAAGGAGGAAAAGAGGGAGGAGGTTGATATGGAAGCGCAAGAT
GGTAAATTCGTGGTGGTCGATGAAGGGTTTGATTTGGAATTGGAGGATTTGTTGAGGGCA
TCGGCATATGTGGTGGGGAAGAGTAGAAGTGGAATAGTGTATAAAGTGGTGGCGGGGAGG
GGATCCGGCACGGTTGTCGCCGTGAGGCGGTTGAGCGAGGGTGATGACGCCCCGTTGAAG
TTTAAGGAATTTGAGGCTGAAGTGGTGGCTATTGGGAGGGTTAATCACCCCAATGTTGTG
AGGTTGAGAGCATACTATTATGCCAACGATGAGAAGTTGCTGATCACCGACTTCATCCGT
AATGGAAGCTTGCATGCTGCTTTACATGGAGGACCAACTGAAAATTTAGCACCACTTTCC
TGGGCTGCAAGGTTGAGAATTATTCAGGGAACTGCAAGGGGTTTAATGCACATTCACGAA
TATAGCCCTCGAAAGTATATTCATGGCAATTTGAAATCAACAAAAATCCTTCTTGACAAT
GAACTCCAGCCTTATGTCTCCGGTTTTGGACTAGCTCGCCTTGTCTCCGGTATTTCCAGA
TATGCAATTTCAGTAACCAAAAAGCTGAACTCGACCCAAAGCATTGCAACCTCTGCAGTG
AGTTCAAGAATGTCAACTCCTAACTCCTACCTGGCACCTGAGGCTCGAGTATATGGCAGC
AAGTTTACTCAGAAATGTGACGTGTACTCATTCGGAGTTGTGCTTTTGGAGATTTTAACC
GGCCGACTGCCTAATGCTGGACCTGAAAACGGTGAGAAGGGATTGGAAGGTCTTGTGAGG
AAAGCATTCCAAGAGGAGCGCCCCTTGTCCGAAATCATTGACCCAACACTGCTAACTGAA
GTGTATGCGAAGAAGCAAGTGGTTGCAGCATTTCACATTGCACTCAATTGCACTGAACTC
GATCCGGAGGTGCGCCCTAGGATGAGAAGTGTGTCGGAGAGTCTCGATCGTATCAAAACA
CACTGA
>EDWA@DN9401_c0_g1_i4
ATGCTGCTTTCACTTCTCAAAGCTCTTTCTTTTCTGTTTCTCTTCGTTTCACTGGTTTCG
TCTCTCAATTCCGATGGTCTCTCTCTTCTTGCTCTCAAGGCAGCCGTGGAATCTGACCCG
ACTCGCTCACTCAACAGTTGGTCCGAGTCCGACTCCACCCCATGTTACTGGCCGGGAATC
GCTTGCACTCACAGGCGAGTCACCTCAATCTTTCTTCCTGGCAAAGGGTTAACTGGTTAC
ATCCCATCGGAACTCGGTCTCCTTGACTCGCTAACTCGCCTTAGTCTCTCTCAAAACAAT
TTCTCGAAACCGATTCCGTATCATCTCTTCAATGCTACGAACCTTAACTTCATTGACCTG
TCTCATAACTCGTTCTCCGGCTCAGTTCCTCCGCAAATAAAATCCCTTAAAAACTTAACC
CACCTCGACCTTTCCTCTAACTCACTCAACGGAACACTCCCTGAGTCACTTGTTGAGCTC
AAAAGCTTGAGAGGAACCCTCAACTTGTCTTACAACCAGTTTTCGGGTGAAATTCCAGCT
TCTTATGGAGAGTTTCCGGTTATGATCAGCTTGGATCTGAGGCACAATAATTTAACCGGG
AAAGTGCCTCAAGTTGGTTCTCTGGTGAACCAAGGGCCTACTGCATTTACAGGAAACCCC
AATCTTTGTGGTTTTCCGTTGGGGAATCTTTGCCCTGAAGCCCAAAACCCCAGAGCCATT
TTAAACCCCGAGGAAAACCCAGAAAATCCCAAGGGTTTAAGCCCCATTTTTAATGATGGG
AATGGAGAAAAAATCAAGGAGAAAACTGGGTCGGTGGCTGTTCCTCTGATCTCAGGCGTG
TCGGTGGTGATCGGGGCGGTTTCAGTCCTTGTGTGGGTGTTCCGGAGGAAATGGAAATCC
GGGGAGGGCAAAGTGGGGAAGGAGGAAAAGAGGGAGGAGGTTGATGAGGAAGGGCAGAAT
GGAAAATTCGTAGTGATGGATGAAGGGTTTACTTTGGAATTGGAGGATCTGTTGAGGGCG
TCGGCATATGTGGTGGGGAAGAGTAGAAGTGGAATAGTGTATAAAGTGGTGGCGGGGAGG
GGATCCGGCACGGTGGGGGCTACGGTTGTTGCCGTGAGGAGGTTGAGCGAGGGTGATGCC
CCATTGAAGTATAAGGAGTTTGAGGCAGAAGTGGAGGCTATTGGGAGGGTTAATCACCCC
AATGTTGTGAGGTTGAGAGCTTACTATTATGCCAATGATGAGAAGTTGCTGGTCACCGAT
TTCATCCGGAATGGAAGCTTGCATGCTGCATTGCATGGAGGACCAACTGAAAATTTTCCA
CCACTTTCCTGGACTGCAAGGTTGAGGATTATTCAGGGAACTGCAAGGGGTTTAATGTAC
ATTCACGAATACAGCCCTCGAAAGTATGTTCATGGCAATTTGAAATCAACAAAAATCCTT
CTTGACAATGAACTCCAGCCTTACATCTCCGGTTTTGGACTCACCCGTCTCGTCTCCGGG
ACTTCCAAATATGCATGTTCAATACCCAAAAAGCTGAACTCAACCCAAAGCATCGCGACC
TCTGCGGTAAGTTCAAGAATTTCAACTCCTAATTCCTACCTGGCACCTGAGGCTCGAGTA
TACGGTAGCAAGTTTACTCAGAAATGCGATGTGTACTCATTTGGAATTGTGCTTTTGGAG
ATTTTAACCGGTCGACTGCCTGATGCTGGACCTGAAAACGACGAGAAGGGATTGGAAGGT
CTTGTGAGGAAATCATTCCAGGAGGAGCGTCCCCTGCCTGAAATCATTGACCCAACACTG
CTAACTGAAGTGTATGCGAAGAAGCAAGTGGTTGCAGCATTTCACATTGCACTCAACTGC
ACTGAACTCGATCCGGAGCTGCGACCTAGGATGAGAAGTGTGTCGGAGAGTCTCGACCGG
ATCAAATCGCACTGA
>EDWA@DN9402_c0_g1_i1
GGATGCATAGGTGGCATTGGCAGAGGAAATTTTTTAGACAATGGTATTGGCAGTGGTGGT
GGTCATGGTGGTAAAGGGGGCCTTGGATGTTATAATGGTAGTTGTGTTGGGGGTGGTAAT
TTATATGGGAATTCAGAATTGCCATGTGAACTTGGTAGTGGAAGTGGAAATGAGAGCTCA
GCTGATTCGACTGCAGGTGGTGGTATCATAGTGATGGGTTCCATGGAGCATCCATTATCA
AGTTTGTCTGTTGAGGGTGCTGTGAGGGTTGATGGAGAAAGTTTTGCAGAAACCGCCTGG
CCACACAAGTATTCAGTTTCTAATGATTCAAGCATAGCTCCTGGGGGTGGCTCTGGTGGT
ACCGTACTTCTGTTTATACAC
>EDWA@DN9403_c0_g1_i1
CTTATGGAGCAGAATGTTGCTCTTGATCTGGCCAGAAGAGAAGCAGAGACGGCAATCCGA
GCTCGAAATGATTTCTTGGCTGTTATGAATCATGAGATGAGAACCCCAATGCATGCAATT
ATCGCTCTCTCTTCTTTGTTGCAAGAAACTGAGTTAACACCCGAACAACGTCTGATGGTT
GAAACAATTCTTAAGAGTAGTAACCTCCTTGCTACCTTAATAAATGATGTATTGGATCTT
TCGAGGCTGGAAGATGGCAGCCTTCAACTAGACCTTGGAACTTTTAACCTTTATGCTGTA
TTCAGAGAGGTTCTTAACTTGATCAAACCCATTGCGTCTGTTAAAAAGCTTCATGTTTCA
TTAAATATGGCTCCTGAATTGCCCGAGTACGCCATTGGTGACGAGAAGCGCCTGATGCAA
ACGATTTTAAATGTTGTTGGTAATGCTGTGAAGTTTTCAAAGGATGGCAGCATTTTGATC
TCTGCTTTTGTTGCAAAA
>EDWA@DN9404_c0_g1_i4
ATGAAACAAGAGCCTGATTCAATCAATAAGGACTCATCCAATCATGATCACCATCAATTC
CAGACTTCTAGTCCGGTTTCGGTTCTCGAAAGCAGCAGTTCTTGCTCCGGGGAGAAGCCG
GTTGCCGGTCCCGGAAAGTGTGGGCGTGCACGTAGCAAACGTCCGCGTCCTGCCACCTTC
AACCCTCGTCCGGCGATTCAATTAATGTCCCCTTCTTCATCCGTTAATGACAATGGCATC
AACGTTCCTCATTCGTCACCAATCCCTAGGGTGCCATCTGACTCCGAGAACTATGCCGAG
TCTCGTCTTCTGATCAAATTACCCCGTCAAGTCAATCCGGAGCACAAGAAGAAAAAGAAG
ATCAAGCTGACACTCCCCGCGCCACCTACCGTTAACATCACCGCTCAGAATCAATCGGGA
CAAGCAGTCAGGAAATGCATGCATTGCGAGATAACAAAGACACCTCAATGGAGGGCGGGG
CCAATGGGACCAAAAACCCTTTGCAACGCATGCGGCGTCCGATACAAGTCCGGAAGGCTC
TTTCCCGAGTACCGTCCAGCAGCAAGCCCGACGTTTATCCCGGCGATCCACTCGAATTCT
CATAAGAAAGTGCTGGAGATGAGGACCAAAGTCGGCACTGCCGATGAAACCACTGATTCA
CCGGAAATGATTCCAAATAAAAGCAACCCGGCATTAGATTACATACAAAGGGAGGGTTTA
GGGTTTGGAGAGTTTTGA
>EDWA@DN9404_c0_g1_i6
ATGATTGGACCGACGGACTTCATCGACGAGATAGATTGCGGCAGTTTCTTCGACCACATC
GACGACCTCCTTGACTTCCCTAACGACGACGTCGACGCCGGCTTATCCGCCTCCGATTCT
GCCGTCAACGCCGCTGCTTTTCCCAGCATTTGGACAGCTCAGTCCGAGTCATTTCCTGGG
TCGGATTCGGTTTTTCCCAACAACAGTGCTTCCGACCTCTCCGCCGAACTCTCTGTTCCG
TATGAAGACATTGTTCAATTGGAATGGCTGTCCAACTTTGTTGATGATTCCAATTGTGGA
GCAAGCTTGACAATTAAGAAACAAGAGCCTTCTTCAATCATTCAGGATCATGATCATCAT
CAATTCCAGACTTCGAGTCCGGTTTCGGTTCTCGAAACCAGTAGCTCTTGCTCTGGGGAG
AAATCGTTGCTCGAACCGGCTGCTGGCCTCGGAAAGTGTGGACGTGCACGTAGCAAACGT
CCCCGCCCGGCCACCTTTAACCCTCGTCCTGCCATTCAGCTCATCTCACCTTCTTCATCC
CTCAACGACAACGGCAACAGCAACAACGTTCCTCAACCCTTGCTCGTCCCCAAGGTATCG
TCTGATTCCGAGAACTATGCCGAGTCTCGGCTCTTGATCAAATTACCCCGGCAACTCAAC
CCTGAACAGAAGAAAAAGAAGAAGATCAAACTGACATTCCCGGCACCATCTACCGAAAAC
AACACCGCTCGGAATCAACCGGGACAAGCAGTCAGGAAATGCATGCATTGCGAGATAACA
AAGACACCTCAATGGAGGGCGGGGCCAATGGGACCAAAAACCCTCTGCAACGCGTGCGGC
GTCCGGTACAAGTCCGGAAGGCTCTTCCCGGAGTACCGTCCCGCGGCTAGTCCTACATTC
ATCCCGTCGATCCACTCGAATTCTCATAAGAAAGTGCTAGAGATGAGAACCAAAAGCGGC
AGTGCAGGTGAAACCACCACTGATTCACTAGAAATGATCCCAAATGAAAGCAACCCAGCA
TTAGGCTACATGTGA
>EDWA@DN9404_c0_g2_i1
ATGATTGGATCAACGGATTTCATTGATGAAATAGATTGTGCAAGCTTCTTCGACGACCTC
ATCGACTTCCCTAACGGAGATGTCGAACTCGAAGCCTTCGACTGCGACTCCACCGCGTTT
CCTAGCATTTGGACAACTCCGCACGAGTCATTACCTTGTTCTGACTCAGTTTTCTCCCAC
AACAGTGCTTCCGACCCCTCCGCTGAACTCTTTGTTCCGTATGAAGATATTGTTCAATTG
GAATGGAACAAACGTCCTCGTTCGGCCACCTTCAATCATCTTCCGGGACTTCAGCCAATC
TCCCCCACTTCATCTGTCGGCGACAGCGACATTCCTCATCCCTTTGCTGTCCCAAAGGCG
CCGTTGGATTCCGAGAACTATGCCGAGTCCCGACTTCTGATCAAATTACCGAAACAGGTT
AATCCGGAACATAAGAAGAAGAAGAAGATCAAGCTATCACTTTCAGCTCATGCAGCCGTT
GCTGATAATAGTCGAAACCCAACAGGACAAGCTGTTAGGATGTGTATGCATTGTGAGATA
ACGAAGACGCCACAATGGAGGGCAGGGCCAATGGGTCTGAAAACCCTTTGCAATGCTTGC
GGAGTCCGATACAAGTCCGGCAGGCTCTTCCCAGAGTACCGGCCTGCTGCAAGTCCGACG
TTCCTTCCGTCATTGCACTCAAATTCTCACAAGAAAGTGCTGGAGATGAGAACCAAAAGT
TTTGCTCTAGCACCTACCACAACAATGATTGACAACAATTCACCAGAGTTGATTCCAAAT
AAAAGCAACCCAGCATTGGATTGCATATGA
>EDWA@DN9404_c0_g2_i2
ATGATTGGATCAACGGATTTCATTGATGAAATAGATTGTGCAAGCTTCTTCGACGACCTC
ATCGACTTCCCTAACGGAGATGTCGAACTCGAAGCCTTCGACTGCGACTCCACCGCGTTT
CCTAGCATTTGGACAACTCCGCACGAGTCATTACCTTGTTCTGACTCAGTTTTCTCCCAC
AACAGTGCTTCCGACCCCTCCGCTGAACTCTTTGTTCCGTATGAAGATATTGTTCAATTG
GAATGGATGTCAAACTTTGTTGAAGATTCTCACTGTGGAGCAAGCTTGGCAATTAAGAAC
GAAGAGTCCTCTTCAATCAGTAAGGCATCCCATCATCAATTCCAGACTTGCAGTCCGGTT
TCGGTTCTTGAAAGTAGCAGCTCCTATTCAGGAGCGAAACCATTGACGTGCAGTCCTGAA
ACGGCTGCTCCCGGGAAGCGAGGACGTGCACGAAGCAAACGTCCTCGTCCGGCCACCTTT
CAGCCAATCTCCCCAGCTTCATCTGTCAACGAGAGCGACATTCCTCAGCCCTTTGCTGTC
CCGAAGGTGCCGTCGGATTCTGAGAACTATGCCGAGTCCCGGCTTCTGATCAAATTACCG
AAACAAGTTAATCCAGAACATAAGAAGAAGAAGATCAAGCTCTCACTTTCAGCTCCAGCA
GCCATTGCTGATAATAGTCAAAATCCAACAGCACAAGTGGTTAGGAAATGTATGCATTGC
GAGATAACAAAGACGCCACAATGGAGGGCAGGGCCAATGGGTCTGAAAACCCTTTGCAAT
GCTTGCGGCGTCCGATACAAGTCCGGAAGGCTCTTCCCGGAGTACCGGCCTGCCGCGAGT
CCGACGTTCGTTCCGTCACTGCACTCAAATTCTCACAAGAAAGTGGTGGAGATGAGAACC
AAAAGTTGTGCACTAGCACCTACCACAACAATGATTGACAACAATTCACCAGAGTTGATT
CCAAATAAAAGCAACCCTGCATTGGATTACATATAA
>EDWA@DN9405_c0_g1_i1
AAGTATCTTGATGTGTCGTATCTCAAGGTCACAAATGAATCACTTCATTCTATTGCTTCT
CTGCTGAAACTGGAGGTTTTGGGATTGATGGCGTGTCCTTTAATCGATGATGCCGGATTA
CAGTTTATCGAGCGTGGATGCCCTTTACTGAAGGTTATTGATGTATCAAGGTGCCAAGGT
CTGAGTTCGTCTGGTTTAATCTATGTCGTTAGAGGCCACGGTAATCTTCTGGAGCTAAAT
GCAGGTTACTCTCTTTCAGAGCTTTCGACCGCCCTTCTGCATCAGATAAAGAACTTAAAG
CACCTTGAAGTGATTAGAATAGACGGGGCTAGAATTCCCGAGTCTAGTTTCCAA
>EDWA@DN9405_c0_g1_i4
AAGTATCTTGATGTGTCGTATCTCAAGGTCACAAATGAATCACTTCATTCTATTGCTTCT
CTGCTGAAACTGGAGGTTTTGGGATTGATGGCGTGTCCTTTAATCGATGATGCCGGATTA
CAGTTTATCGAGCGTGGATGCCCTTTACTGAAGGTTATTGATGTATCAAGGTGCCAAGGT
CTGAGTTCGTCTGGTTTAATCTATGTCGTTAGAGGCCACGGTAATCTTCTGGAGCTAAAT
GCAGGTTACTCTCTTTCAGTAAGTCATTTCTTGGTTCCGATTTTATCCGGCATTGGTCTG
TGCTAG
>EDWA@DN9406_c0_g1_i2
ATGCTGTTCCCATATGTAGCAGAAACTCTGACCAGTTGCCGATGGACGAGAAATGACATT
TGTATCACTGCCAGGGATGTCTATGCAACAATTGGAAGTCCATCTGTATTTCGTTTAAGG
TATGGGTGGATGCCTGATCTTGAAGCAAATACCTTGGAGCAACCTTCTGTATCAGCTCCC
TTCAAAGCCTCTTCAGAACTTGTAGATGCACAGAGAAGTTGTAACAATTACATGCAGAAT
ATTTTTGGTGATGGTGAAAAAGCTGAGGTAACTAATGAAGAGTCTGGAAAACCAACCATT
ACAAGTGGAGAAACAAATGTAGCAGCTGCTGAGAAGATGTCTAATGGAGTTTGTTCTATG
GAAAATGAAGTGGCAATGGATAGCAGCATTGGGCAATCATTGGCAATGTGGGCGGACAGT
CTAACTAACATTAGCATAGGAGGCCTGCTGTCAGAAGCATCATTGCAGGGCAGTTTTGGT
AATTGTGATCCAAAATCAAATGGGATCACTTCAGGCCTGCAATCATCTCAATTAATCTCT
GATTCCTTTGATGCTTTCCTTGCTGGTCAAATGAATCCCTTTAAAAATCCAAGGCAGCCA
GTTCAGGACTCACATTCAATCTTAGATGCGGATGACACATGCCATGCATTTCCATTTCAA
AAAATGTCTTCCTTAGGCAAAAATGCTATAGCTTCTGGTGGAAGTGCTTATTCTCATGCC
AGCGGTCAGGAAACCAGTTCTAAGTCATTCAAACACCCCAATCCAACAGAGGCCAATATT
CAATTACAAGGCCAGGCTTGTCAACAGTCAGACACAGATTTGATACTTTGTTCACGAGTA
TATAGCGATGAAAGCAGTCTGGGGTTCTCAGGCATCAAATGGACAGAATCTTTGGGACCC
TTTGATCTGGGCTTGTCTTCCCGCAAAGTTACATGTGCAAACGATATTAGCATTGATGGC
ATTGCCAAGTAG
>EDWA@DN9407_c0_g1_i1
ATGAATGTGATGCGTCGTCTCAAGATCATTCCTTCTGCTCGTCCTTCTATTTCTACCAAT
CCCGGTGGGGATACTGGCAGCAAGAGGGCAAAGGTTGATCAAGAATCAAAATGTAAGGTA
AATGAGGAATCAAATGAGAGGAGCACCGCTGATACAGGGCATCTCATGGCTTCTTCATCA
CGGAAAATTGTAGCCAGTACATCCTATGTAACATCTGATGATAGAATTGAGAAACCAGGT
GTCGATCAGCTCCCTAATGAAATGCACGAAATGACAATCAGAGATGAGAAAACAGCCGAC
CAAGATGAGGATATGGAGGCTACTGTTATTAATGGAAATGGAACAGAAGCAGGTCAGAAA
ATTTCAGCTACTATTGGCGGTCAGAATGAGCAACCAAAACAGGATATGGAGGCTACTGTT
ATT
>EDWA@DN9408_c0_g1_i1
ATGGCGAAAGGAAGCGACAAGCTAGCGAAGCTTAAGTCAGTTCTCAAGAAGCTAAACTCA
TTCAACAACAAGCAAAGCCGCCCTACATCGAGCTCGGTAGCGGCGACTTCGGATACCGAC
GAGGAACATTCATCGGCCAATCTCCAACCCGTCTATGTGGGGAAATCCCGGAGGCGGTAC
CTTATTAGCTCCGAAATCATCGAAAGCCCTTTGTTCCGCGAATTGACGGAACGGTCGGAA
AACAACACCGTCATCAACGTGTCGTGCGAGGTCGTCTTGTTCGAACACTTGCTTTGGATG
CTCGAAAAT
>EDWA@DN9408_c0_g2_i1
GGACAAAGCACCATTTTTCTCGAAAAATCCTTATACATTCCAATGGCGAAAGGCATTAAC
AAGCTAGCAAAGCTCAAGTCAATTCTCAAGAAGCTAAATTCACTCAACCACAGGCAATCC
CGTCCGACGTCGACCTCCGCGGTGGCGGCTTCCGGCGACTACGAAGAATCATCGTCATCC
GATTCCAACCTCCGGCCCGTCTACGTGGGGAAATCTAGGAAGAGGTACCTCATCAGCTCC
GACCTCGTCGAGAGTCCTCTGTTCCGCGGACTCGCGGAACGGTCGGGCGAAAACGACGAC
GACATCATCACCGTGTCGTGCGAGGTCGTCTTGTTCGATCACTTGCTTTGGATGCTCGAG
AACGGTGATCCTCGGCCCGAATCTCTGGCGGAGCTGGTCGAGTTTTACGCTTGTTGA
>EDWA@DN9408_c0_g3_i1
AAAACACATTCTTCCTCTCAAAAATCCTTATACCTCCCCATGGCAAAAGGCATCAACAAG
CTAACAAAGCTCAAGTCCATTCTCAAGAAGCTAAACTCGTTCAACCAAAAGCAAAGCCGT
CCGGCGACAACCTCCGTAGTGGCCGCTTCCGACGTCTACGAATCATCATCGGACGTCAAC
CTCCAGCCAGTCTACGTGGGAAAATCCAAGAGGCGGTACCTCATCAGCTCCAACGTCGTC
GAGAGCCCTCTGTTCCGCGAGCTCGCGGAACGGTCGGGCGAAAACGACGACGTCACAATC
AACGTGTCGTGCGAGGTCGTGTTGTTCGATCACTTGTTGTGGATGCTCGAAAATGGTGAT
CCTCAGCCCGAGTCCTTGGCGGAGCTCGTCGAGTTTTACGCTTGTTGA
>EDWA@DN9408_c0_g4_i1
GGGACAACCTCCTTTCTTTCTCCACTAAGCCAAAAGCCTCAAAAAAACGCTTTGCAAACC
CTTAAACCTCCTCCATTTGGAGCAATGGCGAAAGGCAGCAACAAGCTAACCAAGCTCCTG
TCAGTTTTAAAGAAACTCAACTCATTCAACAACAAGCAGAGCCGCTCCCCGACGTCGCCC
GCCGCGGTGGCAGCTTCCGACATCATCTACAACGAAGAATCATCCGCCAATCTCCACCCC
GTCTACGTCGGGAAATCCCGGAGACGGTACCTCATTAGCTCCGACATCATCGACAACCCT
CTGTTCCGTGAACTCGCGGAACGTTCGTCGTCGGGCGAGAACGACACCGCCGTCATCAAC
GTGTCGTGCGAGGTCGTCTTGTTCGAACACTTGCTTTGGATGCTCGAAAATGCTGATCCT
CAACCCGAGTCTTTGGAGGAGCTCGTCGAGTTTTACGCTTGTTGA
>EDWA@DN9408_c0_g5_i1
TTTACGTTTCAAAAAAACACAGCAATGGCTAAAAGCAGCAACAAGCTTACGAAGCTGAAG
TCAGTTTTAAAGAAGCTGAACTCATTCAACGCCAAGCAAGGCCGGCCGACGTCTTCGAGC
TCCGTCGTGGCGGCTTCCGACGTAGACGACGAATCATCGGCCAACCTCCAGCCCGTCTAC
GTCGGGAAATCCAGGCGGCGGTATCTTATTAACTCCGACATTGTCGAGAATCCCCTGTTC
CGAGAACTGGCGGAACGGTCGGGGTCGGGGGAACGAAACGACGCCGTCATCAGCGTGTCG
TGCGAGGTTGTCTTGTTCGAACACTTGCTTTGGATGCTCGAAAATGGCGATCCTCAAACC
GAGTCTTTGGAGGAGCTTGTCGACTTCTACGCCTGTTAA
>EDWA@DN9409_c0_g1_i1
ATGGATGATTCCAAACCAGTTGTGGAAGAAGCTGAAACTGTTGTTGTTGTTAAGGCTGAA
GCTGAGGGTCAAGCTCCTATGGAGGCTGAGGCTGGAGCTGGTGAAGGGAAAGGCCAAGTT
CAAGTTGAAGAACCTATAAAAGTTGAAGAAGATGATGGGAAATTGCAGGCTGAACCGGCT
GGTGACATCCCAGATTCCGTGGAACAACAAGCCCTTGAAGACACCGGCAAAACTCTCAAT
GTCTATGATACCAGTGCTCGAAGTGAGGAAAACTTAAAGCCTGAGGAGAGTGTTGATGTT
GAATTTAAGGATGTTAAGGACAAATCTTTGGTTGAAACTGATACCAAGATGGATGATGCT
GGACATTGTGCTGCTGCTGCTGCTGCTGATGGCCTCATTCATTCTCATGATAATGGACTT
AGTAGAAGCCCCAACTCTGACACGAAACCCCAAGATGGCATTGACAATGGGGAATCATTG
AAGGATTTGTCTACAGAAAAGGAGATTACTACCCCATTGTCTTTGTCAATCCCTAATTTA
TGCTTTGACAACTCGGGGTCAGACACGGAGGAGGAGCAAGCAGCTTTTGTGAAGGAGGTT
GAAGCTTTTTACAAGGAGAAGAACCTTGAATTCAAGCACCCTAAGTTTTACAAGGAGGAT
CTGAATTTGCTAAAGTTATGGAGAGCTGTCATTAAATTGGGGGGCTATGAACAGGTAACC
TCATGCAAATTGTGGAGGCAAGTGGGCGAATCATTTAATCCCCCGAAGACCTGCACTACT
GTGTCGTGGACATTCCGTATCTTTTATGAGAAGGCACTGCTCGATTATGAAAGGCATAAA
ATACATGGTGGCTTGATCCCTCACTCGGATGCTCCCTTTATTGAGCCTAACACAGTTGAA
ACACAGGCCGGTAATAATCAAGCTCCTGGGTCAGGTAGGGCAAAGAGAGATGCTGCTGCT
CGTGCCATGCGAAGCTGGCATTCTCAGCGTGTTCTCGATAACGGTGAGGTCTGTCATCCA
ATCATCAAGGACAAGACATCTAGTCCGACACTCAAAAGTGACAGACAACTTAAAAATTTT
GGTTTATTAAAGCGTAAAAAGTCATCCACCATGGAGCCTGGTGCCCGAGCTTCTCATCTT
AAAGCAACTAAACCACAGTTACGATTGCCAGTTATTCTTATTTCCCCCTGTTTTTATCAT
GTATACGAAACAGTATCTTGA
>EDWA@DN9409_c0_g1_i2
ATGACTGGTAGTGGTAGTGAGGCTCAGATGGATGATTCCAAGCCTTTCATGGAAGAAACT
GAGGCTGTTGTGGTGGCCGGAGCTGACTGTTTAGCTCCAATGGACACTGAAACAGAAGCT
GCTGAAGTGAAAGACCATGTTCAAGTTGAAGAAGATGGGGAATTGATGGCTCAGCTGGTC
GGTGACAACCTGGATTCTGTTGAAGGACGAGCTGTTTCCGACCCGACCCACGGTTGTGAG
GACAATAACAAAGCTCCCAATGTTGTTGTTGCTGCTGCTGATGTTCAAAATGAGGAGCTT
TTGAAGTCTGGGGATAATGATGATGTTGAATTTAAGGATGTTGGGGACAAATCTGTGGCT
GAAACTGTTACCAAATTGGATGAAATTGAGCATGACAATGAACTCTGTGGAAGCCCCAGT
GCTGAAACAAAAGCAAAACCCCAAGATGATGCCAATGGGGTTGAGAATAAGGAGCAGACC
ACAACGGGAGAGCTCGGTGACAAAAACCCTAAGCTATCCTTCGACAACGAAGGGTCTGAC
ACGGAGGAGGAGCAAGCGGCTTTTGTGAAAGAGGTTGAAGCATTTTACAAGGAGAATAAC
CTTGAATTCAAGCACCCTAAGTTTTACAAAGAGGATTTGAATTTGCTCAAGTTATGGAGA
GCTGTCATCAAATTGGGAGGCTATGAACAGGTGACCTCGTGCAAATTGTGGAGGCAGGTG
GGAGAATCGTTTAATCCCCCAAAGACCTGTACTACTATGTCTTGGACATTCCGTATCTTT
TATGAGAAGGCATTGCTCGAGTATGAAAAGTATAAAATGCATGGTGCTGTTACTGCTGTA
CTCCCTCATTCTGTTCCCTCCCTCGTAGAGCCTATCAGGGTTGTTAGTCCGCCGCCTGAT
AGTACTCAAGCTCCTGGGTCCGGTAGGGCTAAGAGGGACGCTGCTGCTCGTGCTGTGAAG
ACCTGGCATCCAAAGCGTGTTCATGATAGCGACGAGGACAAAAGCTCGAGTCCGACGCCC
AAAAGTGACAAACATCCTAAAAAATCCGGTTCGTTGAAGCGCAAAAAGCTATCAGCTACA
GAACTTGGTGTCCGATCTGCTCCACATAAACCGAAAAAACTACAGTTGGATACTATGGTT
GTCGATATTGGAGCCCCGGCGGATTGGGTGAAGGTTAACGTGCAAAAAACCGCTAACAGC
TATGAGGTATACGCTTTGGTTCCCGGGCTTCTGCGTGAAGAGGTGCATGTTCAGTCCGAT
CCAGCAGGACGTCTGGTTATATCCGGCAAGCCACAGGAATTGGACAATCCATGGGGTGTT
ACATCCTTTAAAAAGGTCGTCAGCTTGCCTTCCAGAATCGACTCGAATAAGACAACTGCC
GTCGTTACCCTGCACGGTCAGCTGTTTGTGCGCGCCCCTTTCGAACCGTCGGATGTATAA
>EDWA@DN9409_c0_g1_i5
ATGGATGATTCCAAACCAGTTGTGGAAGAAGCTGAAACTGTTGTTGTTGTTAAGGCTGAA
GCTGAGGGTCAAGCTCCTATGGAGGCTGAGGCTGGAGCTGGTGAAGGGAAAGGCCAAGTT
CAAGTTGAAGAACCTATAAAAGTTGAAGAAGATGATGGGAAATTGCAGGCTGAACCGGCT
GGTGACATCCCAGATTCCGTGGAACAACAAGCCCTTGAAGACACCGGCAAAACTCTCAAT
GTCTATGATACCAGTGCTCGAAGTGAGGAAAACTTAAAGCCTGAGGAGAGTGTTGATGTT
GAATTTAAGGATGTTAAGGACAAATCTTTGGTTGAAACTGATACCAAGATGGATGATGCT
GGACATTGTGCTGCTGCTGCTGCTGCTGATGGCCTCATTCATTCTCATGATAATGGACTT
AGTAGAAGCCCCAACTCTGACACGAAACCCCAAGATGGCATTGACAATGGGGAATCATTG
AAGGATTTGTCTACAGAAAAGGAGATTACTACCCCATTGTCTTTGTCAATCCCTAATTTA
TGCTTTGACAACTCGGGGTCAGACACGGAGGAGGAGCAAGCAGCTTTTGTGAAGGAGGTT
GAAGCTTTTTACAAGGAGAAGAACCTTGAATTCAAGCACCCTAAGTTTTACAAGGAGGAT
CTGAATTTGCTAAAGTTATGGAGAGCTGTCATTAAATTGGGGGGCTATGAACAGGTAACC
TCATGCAAATTGTGGAGGCAAGTGGGCGAATCATTTAATCCCCCGAAGACCTGCACTACT
GTGTCGTGGACATTCCGTATCTTTTATGAGAAGGCATTGCTCGAGTATGAAAAGTATAAA
ATGCATGGTGCTGTTACTGCTGTACTCCCTCATTCTGTTCCCTCCCTCGTAGAGCCTATC
AGGGTTGTTAGTCCGCCGCCTGATAGTACTCAAGCTCCTGGGTCCGGTAGGGCTAAGAGG
GACGCTGCTGCTCGTGCTGTGAAGACCTGGCATCCAAAGCGTGTTCATGATAGCGACGAG
GACAAAAGCTCGAGTCCGACGCCCAAAAGTGACAAACATCCTAAAAAATCCGGTTCGTTG
AAGCGCAAAAAGCTATCAGCTACAGAACTTGGTGTCCGATCTGCTCCACATAAACCGAAA
AAACTACAGTTGGATACTATGGTTGTCGATATTGGAGCCCCGGCGGATTGGGTGAAGGTT
AACGTGCAAAAAACCGCTAACAGCTATGAGGTATACGCTTTGGTTCCCGGGCTTCTGCGT
GAAGAGGTGCATGTTCAGTCCGATCCAGCAGGACGTCTGGTTATATCCGGCAAGCCACAG
GAATTGGACAATCCATGGGGTGTTACATCCTTTAAAAAGGTCGTCAGCTTGCCTTCCAGA
ATCGACTCGAATAAGACAACTGCCGTCGTTACCCTGCACGGTCAGCTGTTTGTGCGCGCC
CCTTTCGAACCGTCGGATGTATAA
>EDWA@DN940_c0_g1_i1
ATGGAGAAACAAAGGCAAATGTCAGCGATGGAGGCGTTCGAGAAGTTGGAGAAGGTGGGC
GAGGGAACGTACGGCAAGGTTTACCGAGCAAGAGAGCGAGCGACGGGGAAGATCGTCGCC
TTGAAGAAGACTCGTCTCCACGAGGACGATGAAGGCGTCCCTCCCACCACTCTCCGCGAG
GTCTCCATCTTGCGCATGCTCTCCCGCGATCCTCATGTCGTCAGATTGATGGATGTTAAA
CAATCGCAAAACAAGGAAGGAAAGACGGTTCTCTACTTGGTATTCGAGTACATGGATACC
GATCTCAAGAAATACATCCGCTCCTTTCGCCAAACCGGGGAGAACATTCCCGTTAACATT
GTCAAGAGCTTGATGTATCAACTGTGCAAAGGTGTTGCTTTCTGCCATGGTCATGGAGTT
TTACACAGGGACCTTAAGCCTCACAATCTTCTCATGGATAGAAAGACCATGTCGCTTAAG
ATTGCGGATCTCGGCCTAGCTCGAGCTTTTACTCTTCCCATTAAGAAGTACACTCATGAG
ATATTGACACTGTGGTATAGAGCACCAGAAGTCCTTTTGGGGGCTACCCATTACTCAACT
GCTGTGGATATGTGGTCTGTGGCCTGCATCTTTGCTGAATTGGTCACCAAGACTGCCATA
TTCCCTGGAGATTCTGAACTGCAGCAGCTCCTTCATATTTTCAGGTTGTTGGGTACTCCG
AATGAGCAAGTGTGGCCTGGGTTGAGCACACTGCCAAACTGGCATGAGTATCCCCAGTGG
AGCCCTCAGAGTCTGTCATCGGCTGTTCCTAATTTGGATAGCGATGGGCTAGACCTGTTG
TCGCAGATGTTGCAATACGATCCCTCGAAGCGTATCTCAGCCAAGAAAGCTCTGGAACAT
CCTTACTTTGCTGATCTGAACAAGGATTATCTTTGA
>EDWA@DN940_c0_g1_i2
ATGGAGAAAGAAAGGCAAATATCAGCGATGGAGGCGTTCGAGAAGTTGGAGAAGGTGGGA
GAGGGAACTTACGGAAAGGTTTACAGAGCGAGGGAGAGAGCGACGGGGAAGATCGTAGCC
TTGAAGAAGACTCGTCTCCACGAGGACGATGAAGGCGTCCCTCCCACCACTCTCCGCGAG
GTCTCCATCTTGCGCATGCTCTCCCGCGATCCTCATGTCGTCAGATTGATGGATGTTAAA
CAATCGCAAAACAAGGAAGGAAAGACGGTTCTCTACTTGGTATTCGAGTACATGGATACC
GATCTCAAGAAATACATCCGCTCCTTTCGCCAAACTGGGGAGAACGTTCCTGTTAACATC
GTCAAGAGCTTGATGTACCAACTGTGCAAAGGTGTTGCCTTCTGCCACGGTCATGGAGTT
TTACACAGGGACCTTAAGCCTCACAATCTCCTCATGGATAGAAAGAGCATGACGCTTAAG
ATCGCTGATCTCGGCTTAGCTCGTGCTTTCACTGTTCCGATCAAGAAGTACACTCATGAG
ATATTGACCCTGTGGTATAGAGCACCTGAAGTCCTTTTGGGGGCTACTCATTACTCAACT
GCTGTGGATATGTGGTCTGTGGCCTGCATATTTGCCGAGCTGGTCACCAAGACCGCCCTA
TTCCCTGGAGATTCTGAACTGCAGCAGCTCCTTCATATTTTCAGGTTGTTGGGTACTCCA
AATGAACAAGTGTGGCCTGGATTGAGCTCACTACCAAACTGGCATGAGTATCCCCAGTGG
AGCTCTCAGAGTCTGTCATCAGCTGTTCCCAATTTGGATAGCGACGGACTAGACCTGTTG
TCGCAAATGCTGCAATACGACCCGTCCAAGCGTATTTCTGCCAAGAAAGCTATGGAACAT
CCTTACTTTGCAGATCTGAACAAGGATGGTCTTTGA
>EDWA@DN9411_c0_g1_i5
AAAGGACACCTGTTTGAAGGGAAGCTAAGAAGAAGCAAAAGAATGGCGGTGATGGGTAGA
GTCAGAAATTGGTGGAGCCATTCAAAAACTGTTGCTTTAATCTGGTTCTCCTCTCTTGCT
TTGTTCTACTTTCTCTTCCAAATGGCTCTCCACAATTCAACTTCTCCTCCTTCAGTATCA
GATTCTTCCATGTCAAATAGCAATCGAAGATCGACATTGTACCATAAAATGGAAAGGGAT
TTGGATGAACATGGAGCAGCTTTTCTAAAACATGGTGAAACTTCACAGTCTCTGTCACTT
TCAGATCTCTTTACTTTGAAAGATGGATTTGTAACACCTGTACTTAAGGCTGCACATCCT
CCTGTACGAGCCAACGTTTTGTATATGAGCACAAAATACTCAGTGCCCATCTCGTAA
>EDWA@DN9411_c0_g1_i8
ATGTTAACTTTGTTAGCGCTGTTAGTATCAGATTCTTCCATGTCAAATAGCAATCGAAGA
TCGACATTGTACCATAAAATGGAAAGGGATTTGGATGAACATGGAGCAGCTTTTCTAAAA
CATGGTGAAACTTCACAGTCTCTGTCACTTTCAGATCTCTTTACTTTGAAAGATGGATTT
GTAACACCTGTACTTAAGGCTGCACATCCTCCTGTACGAGCCAACGTTTTGTATATGAGC
ACAAAATACTCAGTGCCCATCTCGGAGGCTGTAAAGCAAGTATTTGATCCATACTTTGAC
AAAGCGATCTGGTTTCAGAACTCTAGTTTGTACCATTTCAGTATGTTCCATGCCTCGCAT
CATATTGTACCTGTTCCTGCCTCTGAAGTTGAGATTGAAGCCGAAGCAGCTGCTGTTAAA
GCTGTTGCAGAGGGGCTATGCCCTTTAGAAATTGTCCTAGACAGGGTAGTTTTAACTTCG
ACCGGCGTGCTTCTTGGTTGCTGGCAGGTAGTTTCTGGAACGGATCCTGCAAACATTCGT
GCTAAATTGAGAACGGCACTTCCACGAGCACCAGAGAAGCAACTTTATGATGCTGCTATT
CTTCACACATCTTTTGCCAGGCTTCTGAGTCACCCTAAAGCTTCACTCATGGGCACTGAT
AATACTTCAAACCCGATCGAACTTTTCCATAAGCTGGTCTCTCAACTCAACAATAAAATC
CGTGGGTTTAAGGCGACGGTGTCGGAGCTGTGGTATGTAGAGGAATATGATGTGTTGGCC
CTTGCCTTGAACGGAAAAATGAAGGTGCGCCGGTTCCAAATGGGTTGCTCAAGAGCCTGA
>EDWA@DN9412_c0_g1_i1
ATGGAGGCTTATAGGTTGAATTCTCCAAGTACATCTGTTATTACTTTTGAAGTATTGGGT
CATCAGCTACAGTTCTCTCAGGATCCAAATTCCAAACATTTAGGAACAACAGTTTGGGAC
ACATCAATGGTGTTTGCTAAATTTCTGGAAAAGAACTGCAGAAAGGGAAGGTTTTGCCCA
TCCAAACTAAAAGGAAAGCGTGTTATTGAACTTGGAGCAGGTTGTGGAGTAGCGGGGTTT
GGAATGGCATTGTTGGGATGTGATGTAGTTTCTACAGACCAAATCGAGGTTGTGCCATTG
TTGAGGAGAAATGTAGAACGCAATACCTCATGGATCATGCAGATGAATTCCAATGCAGAT
TCGTTTGGATCAATTAAGGTTGCGGAGTTGGACTGGGGAAATGAAGATCATATAAAAGCT
GTTGCTCCACCATTTGACTACATTATCGGTACAGATGTTGTTTATGCGGAGCATCTCGTG
GAACCTTTGTTGCAGACAATTATCGCATTATCAGGCCCCAAAACCACAATTATGTTGGGG
CATGAGATCCGTTCTACTAGTGTCCACGAGCAAATGCTCCAAACCTGGAAAAATTTCTTC
GACGTGAAGATTGTCCCAAAAGCCAAGATGGACAGTAAGTACCAACATCCGAGTATTCAA
CTCTTCATTATGGGACTGAAGCCCCCGGTTGTTACCGCCGAGAATGCTATTAGCACAGAG
AAGCCGGAGAATGTGGCTCGGGGTATTGACGAAGTTGAGGTTGAACCAAGCAAAACCGAT
CAAGACAAGGAGGAGGACCATGGAAGTAATTCATTGGTAGATGATCTCCCATCAACAAGA
CTCCCCGATGGCAAACTTAGTGAATGGGAGGCAAGAAGATATGGCTCGATGGCTGCCCGA
CTTCTAAGAGAAGTAAAGATAACTTAA
>EDWA@DN9412_c0_g2_i2
ATGACATTGCTAGGATGTGATGTAGTTTCCACAGACCAAATCGAGGTCGTGCCATTGTTG
AGGAGAAATGTGGAACGCAATACCTCAAGGATCGTGCAGATGAATGCTAATTCAGATTCA
TTTGGATCAATTAAGGTTGCGGAGTTGGACTGGGGAAATGAAGATCATATAAAAGCTGTT
GCTCCACCATTTGACTACGTCATTGGTACAGACGTCGTTTATGCGGAGCATCTCGTGGAA
CCTCTATTACAAACAATTATTGCATTATCAGGCCCAAAAACCACAATTATGTTGGGTCAT
GAGATCCGTTCTACTAGCGTCCATGAGCAAATGCTCCAAACCTGGAAGAATATCTTTGAC
GTGAAGCTTGTCCCAAAAGCCAAGATGGACAGTAAGTACCAACACCCGAGTATTCAACTC
TTCCTTATGGGGCTAAAGTCCCCAGCTGTTACTGCAGAGAAGGCAGAGTGTGCCATTAGC
ACAGAGAAGCTGGAGGAAACGGCTCGGGATATTGACCCCCAAGTTAACGAGGTTGAACCA
TGCAAAACCGATCAAGACGAGGAGAACCGTGGAAGTAGTTCTTTGGTCGATGATCTCGCA
TTGACAAGACTCCCCGACGGGGAGCTTAGTGAATGGGAGGCAAGAAGATACGGCTCAATG
GCTGCCCGACTTCTTCGGGACGTAAAGATAACTTAA
>EDWA@DN9414_c0_g1_i1
ATGCATGCTATAAAAGGTGGGTGGGTTGGGCAAACTTTTGCCCTAGCTAAGTGCAATGAG
TCCGGAGGGAAGAAGTCTCGGGTTCGTCGTTCAAAGGAGGAAAGGAAGTCGATGGTTGAG
TCTTTTATAAAGAAGTATCAAGAATCAAACAATGGGAATTTTCCATCTCTTAACCTTACC
CATAAGGAAGTTGGCGGGTCTTTCTACACAGTGCGGGAGATTGTACGAGAGATAATTCAG
GAAAATAGAGTGTTGGGTCCTGCAAAGTTGACTGAAGGGGAGCAGAACACTGATATGTTC
TTGCAACAAAATCCACTGGGCTCCATTTCAATTGCACCCGAAACTCTGTTGTCCGTCCAT
TCAAATGGAAGTTCTTTTGCTCCCAGTCATCATGAGGATGTTAGTGATGATTCAGTTTTT
TCAGTTACTGATGAGCTTTCTGTGGGATCTGAATATAAAAAATTTTATAGCGAGAAAGCT
ATTAATGGGAATCCTGTAGATGTGACCAATGGATCTGATGAAGCTGCAATTGTAGAGGTG
CAAGTAATTGAACCTCCAGAAAGTGATAAAAGTGAGAAGGAAATGGATGCATCCACAACT
GAAGTCACTCAAATAACAGCAGATGTAGTAGTAGAGACTTTTCCATTGCAACCTGTCACT
AAACCAACTGACATCATTGATGGAATGTCTAGTGATGTTGGGAAATTAAATGAAAACTTG
GATCAAACAGAAAACGGGAAGGTGAGTGTGAGTCAAGAAAATGGTAGTTTTAAGTTGGAT
GGTATGAATTCCTCTGAGGTTTCTGTTTTGACTGATGAGAATGAAGTGGAAAACAATGAG
GATTTGTTGTTGGAAAATAACTCCGATTTAGCAGATAAGAAAGTGGTAGAAAACATTTCA
GATCCATTATTGGAAAGCTCGGATTGCTCTTCTGGGGGAACTGCCATAGATGATACTCAC
AACAGTGCAGCATTAGAGGTCTCTCGTGATGATATTTTAACTTCTGAAACAAATGAACAA
AACCAAGCAATTGTTGGAGAGGCAATATATGTTCCAAATGGCATCCACTCGAAAACTCAT
GGCACTTGCAAGTCAACGTTGGAGGGCGATGTTACGGCTGAAGGTAAAGTTGAGGTGCAG
CATGTCAACTCGAAGAAAGGAAGCAATAAAACATTGGACAGAATTAATCTTGAATCGTGG
GAACGGACATCGAAAGGTGCTGAGGAAGGAACTAACCCCCTTTTGGCTATTTTCAAATAT
GTTGTCGCCGCCTTCATGAAATTCTGGTCCGAGTAA
>EDWA@DN9414_c0_g1_i2
ATGCATGCTATAAAAGGTGGGTTGGTTGGGAAAACTTTTGCCCTAGCTAAGTTCAATGAG
TCCGGAGGGAAGAAGTCTCGGGTTCGGCTTTCAAAGGAGGAAAGGAAGACAATGGTTGAA
TCTTTTATAAAGAAGTATCAAGAATCAAACAATGGGAATTTTCCATCTCTTAACCTTACC
CATAAGGAAGTTGGCGGGTCTTTCTACACAGTGCGGGAGATTGTACGAGAGATAATTCAG
GAAAATAGAGTGTTGGGTCCTGCCAAGTTGACTGAAAGGGAGCAGAACACTGATCTGTTC
TTGCAACAAAATCCACTGGGCTCCATTTCAACTGCATCCGAAACTCTGTTGTCTGTACTA
TCAAATGGAAGTTCTTTTGTTCCTAGTCATGAGGATGCCAGTGATGAATCAGTTTTTTTG
GTTAGATCTGAATATAAAAAATTTCACAGTGAGCAAATTATTAATGGGAATCCTGTAGAT
GTGACCAATGGATCTGATGAAGCTGCAATTGTAGAGGTGCAAGTAATTGAACCTCTGGAA
AGTGATAAAAGTGAAAAAGAAACGGAAGCACCCATAACTGATGTCACTCAAATAACAGCA
GATGTAGTGGTAGAGACATTTCCATTGCGTCCTCTCGCTAAACCAACTGACATCATTGAT
GGAGTGTCTGGCGATGGTAGGAAATTAAATGTAAACTTGGATCAAACAGAAAATGGGAAG
GTGAATGTGAGTCAAGAAAATGGTAGTTTTAAGTTAGATGGTATGAATTCCTCTGAGGCT
TCTGTTTTGACTGACGAGAATGAAGCGGAAAACAATGAGGATGTGTTGTTGGAAACAAAC
TTCAATTTAGCAGATAGGAAAGTGGTAGAAAACAATGAGGTTTCTGGTAATGATATTTTA
GCATCTGAGACAAAAGAACAAAGCCAAGTAATTGTTGGAGAGGCAATGTATGTCCCAAAT
GGCACCCACCCGAAAACTCATGGCACTTGTGTGTCAACGTTAAAGGGGGCTGTTGCGGTT
GAAGGTAAACTTGACGTGCAGCATGTCAACTCGAAGAAAGGGAGCAATAAAACATTAGAC
AGAATTAGTCTAGTTCCTCAGGATGTTGTGTCGGTTTCCATGGACAGTGAATCACGGGAA
GGGACATCAAAAAGTGCTGCGGAATCCAAAACTAACCCCCTTTCTGCTATTTTCAAATCC
TTTGTTGCTGCCTTGGTGAAATTCTGGTCCGAGTAA
>EDWA@DN9415_c0_g1_i1
ATGTCGCAAACACGAGTGACGATGGAGGTCGGAAACGACGCCGTTGCTGCTATCACCATC
TTCAATCCTCCCGTGAACGCCATTGCTGTTCCCGTAATAGCGGGATTGATGGAGAAATTT
GATGAGGCGTCGAGGAGAAACGATGTCAAAGCGGTTGTTTTAACCGGCAACGGAGGAAAG
TTTTCAGGTGGTTTTGACATCAACGTTTTCCAGAAAGTTCACGGAACCGGTGATGTATCT
GTTATGCCTGATGTGTCCGTTGATCTTGTCCTTAATGCCATTGAAGAATGCAAGAAGCCT
GTTGTGGCCGCCGTTGAAGGATTAGCTCTTGGAGGCGGCTTAGAATTGGCAATTGCTTGC
CATGGACGGATTGCTGCCCCTAAAGCTCAACTTGGCTTGCCGGAATTGTCGCTTGGAGTC
ATTCCCGGATTTGGAGGCACACAACGTCTTCCGCGGCTCATCGGGCTGCCAAAGGCTATT
GAAATTATGCTGTCATCGAAACCAATCATGTCGGAAGAAGGAAAGAAACTGGGTCTTATT
GATGCTATTGTCCCTTCAGAAGAGTTGCTGAAAGTTTCTCGCAAGTGGGCGTTAGACATT
GCAGAGAAACGTAAACCATGGGTGCGTTCTCTTCACAGAACCGATAAGATCGGATCCATC
TCCGAAGCAAAGGAGGTGATACAAATTGCAAGACAACAAGCCAGAAGGACTGCTCCGAAT
TTGCCTCAGCATCAGGCCTGCCTGGATGTAATTGAGGAGGGGATTGTCCATGGAGGATAT
GCTGGAATTTTAAAGGAGGTCAAAGTTATGAAGGAGTTAGTCCTTCAAGACACTGCAAAA
GGTCTTGTCCATGCGTTCTTCGCGCAGCGTGCTACCTCAAAGGTGCCAAATATTACTGAC
CTTGGTCTAAAACCTAGGCAAATAAAGAAAGTTGCCATTATTGGTGGAGGCTTAATGGGA
TCGGGAATAGCGACGGCTCTTGCAGTGAGCAATATATTTGTCCTTCTCAAGGAAGTTAAC
TCTGAATGTCTCCAGAAGGGAATAAAAACGATTCAAGCAAATGTTCGAGCTTTGGTTACT
AGAGGAAAATTGACAAAGGATAAGGCAGAAAAAGCTCTCTCAATGCTTAAAGGAGTTTTG
GATTACTCTGAGTTTAAAGATGTAGACATGGTCATTGAGGCTGTCATTGAAAATGTTCCT
TTGAAGCAAAAAATATTTAGTGAAATAGAGAAGGTCTGCCCTCCTCACTGCATTCTGGCG
ACAAACACATCCACTATTGACCTCAATTTAATTGCAGCAAAAATCAAATCACCGGATCGT
GTTGTAGGAGCTCACTTT
>EDWA@DN9416_c0_g1_i1
TCAACTATAATAATTGCTCGACGTCTTAGTCTCATAAGAAATGCCGATTATATAGCTGTG
ATGGAGGAGGGTCAGCTGGTTGAAATGGGTACACATGATGAGTTAGTAGCCCTTGATGGC
TTGTATGCAGAGCTCCTTAAATGCGAAGAGGCAGCAAAACTTCCAAGGAGGACGCCAGTT
AGGAACTACAAGGAGACATCAACTTTCCAAATTGAAAAGGAGTCTTCATCGATATACAGC
TTCCAAGAATCATCATCACCAAAATTGATCAAATCACCATCTCTTCAAAGAGTTCCTGGT
GTATTTCGGGCCCATGATGGTGCTTTTAACTCACAAGAATCACCTAAGGCTCATAGTCCA
CCACCAGAGAAAATGCACGGAAATGGTTTGCCTGTGGATGGTATTGATAAGGAACCATCA
ATCAGGAGGCAGGATAGTTTGGAAATGAGGCTACCAGAGTTGCCCAAACTTGACGTTCAG
TCTATTCAGAGGCAGAAATCAAACGGTTCCGACCCAGAATCTCCTGTATCACCTCTTCTG
ACTTCTGATCCTAAAAGTGAACGTTCTCATTCTCAGACTTTTAGTCGTCCTCTCAGTCAC
TCTGGTGACATCCCAATGAAAGCTAAGGCAGCACATCATAAGGAAGCTCCATCCTTTTGG
AGGTTAGCACAGCTTAGCTTTGCAGAGTGGCTCTATGCCGTGTTGGGAAGCATTGGTGCT
GCAATCTTTGGCTCTTTTAATCCACTTCTTGCTTATGTTATTGCTCTGATAGTAACAGCA
TATTATAGGCGTCAGGAACATCATCACATACGGGATGAAGTAGACAGGTGGTGTTTGATA
ATTGCCTGTATGGGTATAGTAACTGTTGTTGCCAACTTCTTGCAACACTTCTACTTTGGC
ATTATGGGGGAAAAGATGACTGAACGGGTTCGCAGGATGATGTTCTCAGCAATGCTGCGG
AATGAAGTTGGATGGTTTGATGAAGAAGAGAATAATGCTGACACCTTGTCAATGCGATTG
GCAAATGATGCTACATTTGTACGAGCTTCTTTTAGCAACCGGCTTTCAATATTTGTACAG
GATGGTACTGCTGTTATAGTTGCTTTGCTAATTGGGTTGCTGCTACATTGGCGGTTGGCA
CTTGTGGCATTTGCAACCCTGCCGGTTCTGACTGTCTCTGCTATTGCACAGAAATTATGG
CTTGCTGGATTTTCGAAGGGAATCCAAGAGATGCATAGGAAGGCATCATTGGTCCTTGAG
GATGCAGTGAGAAACATTTACACTGTTGTAGCATTTTGTGCCGGTAATAAGGTAATGGAG
CTCTACCGATTGCAGCTG
>EDWA@DN9416_c0_g1_i2
ATAATAATTGCTCGGCGTCTTAGTCTCATAAGAAATGCTGATTATATAGCTGTGATGGAG
GAGGGTCAGCTGGTTGAAATGGGTACACATGATGAGTTAGTAGCCCTTGATGGCTTGTAT
GCAGAGCTCCTTAAATGCGAAGAGGCAGCAAAACTTCCAAGGAGGACGCCAGTTAGGAAC
TACAAGGAGACATCAACTTTCCAGATTGAAAAGGAGTCTTCATCAATTTACAGCTGCCAA
GAATCATCATCTCCAAAGTTTATCAAATCACCTTCTCTTCAAAGAGTTCCTGGCTTGTTT
CGGGCCCATGATGGTGCTTTTAACTCACAAGAATCACCTAAGGCTCATAGTCCGCCACCA
GAGAAAATGCACGGGAACGGTTTGCCTGTGGATGGTAATGATAAGGAACCATCAATCAGG
AGGCAGGATAGTTTGGAAATGAGGCTACCAGAGTTGCCCAAGCTTGACGTTCAGTCTACC
CAGAGGCAGAAATCAAACGGTTCTGACCCAGAATCTCCTGTATCACCCCTTCTGACTTCT
GATCCTAAAAGTGAACGTTCTCATTCTCAGACTTTTAGTCGTCCTCTCAGTCACTCTGGT
GACATCCCAATGAAAGCTAAGGCAGCACATCATAAGGAAGCTCCATCTTTTTGGAGGTTA
GCACAGCTTAGTTTTGCGGAGTGGCTCTATGCTGTGTTGGGAAGCATTGGTGCAGCAATC
TTTGGCTCTTTTAATCCACTTCTTGCTTATGTTATTGCTCTGATAGTAACAGCATATTAT
AGGCGTCAGGAACATCATCACATACGGGATGAAGTAGACAGGTGGTGTTTGATAATTGCC
TGTATGGGTATAGTAACTGTTGTTGCCAACTTCTTGCAACACTTCTACTTTGGCATTATG
GGGGAAAAGATGACTGAACGGGTTCGCAGGATGATGTTCTCAGCAATGCTGCGGAATGAA
GTTGGATGGTTTGATGAAGAAGAGAATAATGCTGACACCTTGTCAATGCGATTGGCAAAT
GATGCTACATTTGTACGAGCTTCTTTTAGCAACCGGCTTTCAATATTTGTACAGGATAGT
ACTGCCGTTATTGTTGCTTTGCTGATTGGGTTGTTGCTACATTGGCGGTTGGCACTTGTG
GCATTTGCAACCCTGCCGGTTCTGACTGTCTCTGCTATTGCACAGAAATTATGGCTTGCT
GGATTTTCGAAGGGAATCCAGGAGATGCATAGGAAGGCGTCATTGGTCCTTGAGGATGCG
GTGAGAAACATTTACACTGTTGTAGCATTTTGTGCCGGTAATAAGGTAATGGAGCTCTAC
CGATTGCAGCTG
>EDWA@DN9417_c0_g1_i1
ATGGCGATCCATACGCAGCTGATACTCTCCCTCTTCCTCCTCTTATCTCTCTCCGCCGTC
GCACTTGCCGACGAGGAAGACTGCGTTTATTCGCTCTACATAAGAACCGGATCAGTCATC
AAGGGCGGAACCGACTCCATCATCAGCTTGAAACTCCAAGACGCATACGGCGAGTTCGTC
GACATCGGCAACCTCGAAACCTGGGGCGGGTTAATGGGGCCGGAGCACAACTACTTCGAG
AGGGGTAATCTGGACATCTTCTCGGGTAGGGGACGTTGCTTGCCTTCCCCTGTGTGTTCC
ATGAACTTAACCTCGGATGGGTCGGGTCCGGGCCATGGATGGTACTGTAACTACGTGGAG
GTCACCGTCACCGGCGTCCATTCCCCTTGTAGCCAGCAGAAATTCACGGTGGAGCAATGG
TTGGCGGTCGACACCTCACCCTACACCCTCACGGCTATAAGGAACAACTGTCCCTCGGAG
TTTCCGGCTGATCGGCGCCGTGATCGGAAGTCTAGCTCATCCGTGTGA
>EDWA@DN9417_c1_g1_i1
ATGGCGATCACAAAGCAGCTTATATTGCCTTTCTTCATCCTCTTCCTCTCCTTCTCCTCC
ACTGCTCGTTCCGACAATGAAGATTGCGTTTACTCAATCTACATAAGAACCGGAACCATC
ATCAAAGGCGGAACCGACTCAGTCATCGGCGTTACACTCTATGATGCCACCGGCCAGTAC
GTGAATATTAGCAACCTGGAAGCATGGGGAGGGTTAATGGGGGCAGGGTACAACTATTTT
GAACGCGGAAACTTGGATATTTTCTCGGGTAGGGGACGGTGCTTGACTGCGCCTGTATGT
GCCATGAACTTAACATCGGACGGTTCAGGTCCGTTCCATGGATGGTATTGTAACTACGTG
GAAGTGACGGTGACGGGCGTCCATACCCCTTGTAGCCAGCAGCTGTTCACGGTGGAGCAA
TGGTTGGCGCTGGATACTGCACCCTTCGACCTCAGTGTTATTAGGAACTATTGTCCCGCT
GCTGAGGCTAAAGCTGAACATGAGCGTTCTGAAATGTAG
>EDWA@DN9419_c0_g1_i3
ATGGGCAAGCAAGGGCCTTGCTATCACTGTGGAGTTACTAGCACTCCTTTATGGCGCAAT
GGACCTCCTGAGAAGCCAGTATTGTGCAATGCATGTGGGTCACGGTGGAGGACTAAAGGG
ACCCTTGCAAATTATACCCCACTTCATGCTCGGTTTGACCCTGATGATTACGAGGATCAT
AGGACTTCCAGATTGAAGAGCATATCTGTAAATAAGAACAAAGAAATCAAACTGCTGAAA
CCAAAACCAAATCATGAAACAGCAGTTGTTGCCCCTGATTACAACCAGGGTTTCCGTAAG
TTTGTGGATGAAGATACTAGTAATAGATCGAGTTCTGGATCAGCGATATCTAATTCTGAA
AGCTGTGCCCAGTTTGGCAGTGCAGATGCTAGTGACTTGACAGGGCCTGCTCAATCTAAC
GTGTGGGAGTCAATGGTACCTGCTAAGAAAAGGACCTTCGTAAATCGTCCTAAGCAATCT
TCAGTTGAGAAACTTACAAAAGATTTATATACTATTTTACATGAACAACAGTCTTCATAT
TTCTCTGGATCATCTGAGGAGGATTTACTTCTTGAGAGTGAAACACCTATGGTTTCTGTT
GAGATTGGACACGGAAGTGTTCTAATTAGACATCCAAGCTCAATAGCTCGAGATGAGGAA
TCTGAAGCTAGCTCACTTTCAGTTGAAAACAAACAATATTCAGTGAACGAGGCTTATTCG
CATTCTTTAAGTTTCCTTGGATACGGCAGTAGCAAGGCCATGAAATTTTTAGGACATGCA
TTTGAAAAGGCTAAGAACCTAGCTGGACCTGGAATGCAGCACGATCAACTTAAGAGGGAC
AAGGCTCAACATGAAAAATCACAAATGCTGGAAAGTCCTAATTCACCACTGTGTAACATA
GATTTAAATGATGTCCTCAACTTTGAGGAGTTGGTGAAACATTTAACAAATGAAGAGCAG
CAGCAGTTGTTGCAGTATCTGCCTCCGCTGGACATTGCCAAACTCCCTGATAGCCTCGAA
AGCATGTTTGAAAGCACTCAATTCAAGGATAACCTATGTTACTTTCAGCAACTGCTCGAG
GAAGGGGTGTTTGACATCTCTGTTCCTGGGGTGAAAGCTGAAGATTGTAAGACTTTGAAA
AGACTTGCATTATTTAATTTGACGAAATCCCAATGGGTGGAATGCCGTGATGTACTTAAG
CTGCAGAGATGTAAACATAGTATTGGCGGGGATGTGACTGGTATAGGACCAACTGCAATT
ACGTCGAATAATTTGGTGATTACAAAGAGATTACGCGACACCCAAAGTCAAAATATTCCA
GAAGCAAGGACCTTAAAGTGCCCTAAAAAGGTGTTAATGAAGGCTACCTACGAAAACAAA
GAAGTCATAGACGATGACGGTTCTTGCTTTAGTCCAAGAAGCCTATTCGCTTTGCCTCCT
GATGGTGGCTCTCTCTCGATGGATTCTCTCCGTTTCATCGATGAAAGTTCTGATCAAGAC
TTGTTGCTAGATGTGCCACCCAATGGCTCATTCCCACATGCAGAACTGCTTCATCCTACT
ATAAGTTTGGCAAGCACTAGTAGTAGCTCAGCACGCTCGAATCTTGTCCATCCTTATTAA
>EDWA@DN9419_c0_g1_i4
ATGATGTTGAATCACTCTGATAGTTATCATTGCACCTGCAGCCTCGAAAGCATGTTTGAA
AGCACTCAATTCAAGGATAACCTATGTTACTTTCAGCAACTGCTCGAGGAAGGGGTGTTT
GACATCTCTGTTCCTGGGGTGAAAGCTGAAGATTGTAAGACTTTAAAAAGACTTGCATTA
TTCAATTCGACGAAATCTCACTGGGTGGAACGCCATCATGGACTCCAGAAATGTAAAAGT
AGTGTTGGAGGGTCGGTTGTTGCTAGAGGACCAAATGCCATAACATTGAATAATTCGGTA
ACTATGAAGAGATCACGGGATAGTCAACTTCCAGAAGCAAGGGCATTAAAGAGTCCGAAA
AGAGGGACCGTGAAGGCTACTTACGAAAACAAAGAAGTCGCAGACAATGATGGTTCTTGC
TTTAGCCCGAGAAGCCTGTTTGCATTGCCTCCTGATGGTAGCTCTCTTGTGCTGGACTCT
CTCCGTTTTGTTGATGAATGCTCAGACCAAGATTTGCTGTTGGATGTTCCACCCAATGGC
TCATTCCCACAGGCAGAACTGCTTCATCCTACTTCAAGTTTTGGGCAACAGGCAAGCACT
AGTAGTAACTCGGCACACCCACATCTTGTCCGTCCCTAG
>EDWA@DN9419_c0_g1_i7
ATGGTTTCTGTTGAGTTTGGACATGGAAGTGTTTTAATTAGACATCCAAGCTCAATAGCC
CGGGAAGAGGAATCAGAAGCTAGTTCCCTCTCAGTTGAAAACAGACAGTGCTCAAGAAAT
GATGCTTTTTCGCATTCTTCAAGCTTCCCTGCATATAATGATAGCAAGGGCATCAAGTTT
TCAGGACATGGAATTGAAAGGGCTAAGAACCTTGCTGGACAAGGCATGCAGCTTGAGCAA
CTTAATAGGGACAAAGCTAAGCATGAAAAATCACTACTGCTGGAAAGTCATAATTCGCCA
CTGTGTAACATAGATTTGAATGACATTCTCAACATTGAGGAATTTGTGAAATATTTAACG
AAGGAGGAGCAGCAACAGTTACTGCAGTATCTACCTCCACTAGACATTGGCAAAATCCCT
AATAGCCTCGAAAGCATGTTTGAAAGCCCTCAATTCAAGGAGAACTTGTGTTACTTTCAG
CAACTACTTGAGGAAGGGGTCTTTAATATCTCTGTCCATGGAGTGAAAGCTGAAGACTGT
AAGACATTGAAAAGACTTGCATTGTGCAACTTGACGAAATCCCATTGGGTGGAACGCCAT
CACACATATAAGAAATGTAAAAGTATCCGAGGATCTATGACTGCTAGAGGACCAAATGCC
ATTGCTTCGAATAATTTGGTAATAATGAAGAGATCATGTGACAACCAAATTCAACATTTT
CCAGAACCAAGGACTTTAAAGAGCCCCAAAAGGGTGATCATGAAGGCTTCTTGTGAAAAC
AAAGAACTCGTAGACAATGATGGTTCTTGCTTTAGTCCAAGAAGCCTATTCAACTTGCCT
CCCGATGGTAGCTCTCTCGTGCTGGATTCTCTTCATTTTGTAGATGAAAGCTCCGACCAA
GATTTGCTGCTGGATGTGCTGCCCAACGGCTCATTCCCACAGGCAGAGCTGCTTCATCCT
GCTCCAAGTTTTGGGCAACAGGCAAGCACTAGTAGTAGCTCGGCACACTCGCATCCTATC
CATCCTTAG
>EDWA@DN9419_c0_g1_i9
ATGGGCAAGCAAGGGCCTTGCTATCACTGTGGAGTTACTAGCACTCCTTTATGGCGCAAT
GGACCTCCTGAGAAGCCAGTATTGTGCAATGCATGTGGGTCACGGTGGAGGACTAAAGGG
ACCCTTGCAAATTATACCCCACTTCATGCTCGGTTTGACCCTGATGATTACGAGGATCAT
AGGACTTCCAGATTGAAGAGCATATCTGTAAATAAGAACAAAGAAATCAAACTGCTGAAA
CCAAAACCAAATCATGAAACAGCAGTTGTTGCCCCTGATTACAACCAGGGTTTCCGTAAG
TTTGTGGATGAAGATACTAGCAATAGATCGAGTTCTGGATCAGCAGTATCTAACTCTGAA
AGCTGTGCCCCGTTTGGCAGTGCAGATGCTAGTGACTTGACAGGGCCGGCTCAATCCAAT
GTGTGGGAGTCAATGGTACCATCTAAGAAAAGGACCTTCGTAAATCGTCCTAAGCAATCT
TCAGTTGAGAAACTTACAAAAGATTTATATACTATTTTACATGAACAACAGTCTTCATGT
TTCTCTGGATCATCGGAGGAGGATTTACTTTTTGAGAGTGAAACACCCATGGTTTCTGTT
GAGATTGGACACGGAGGCGTTCTAATTAGACATCCTAGCTCAATAGCTCGAGATGAGGAA
TCTGAAGCTAGCTCACTTTCAGTTGAAAACAAACAACATTCAATGAACGAGGCTTATTCA
CATTCTTCAAGTTTCTCTGGATACAATGATAGCAAGGCCATGAAATTTTTAGGACATGCA
TTTGAAAAGGCTAAGAACCTAGCTGGACCTGGAATGCAGCACGATCAACTTAAGAGGGAC
AAGGCTCAACATGAAAAATCACAAATGCTGGAAAGTCCTAATTCACCACTGTGTAACATA
GATTTAAATGATGTCCTCAACTTTGAGGAGTTTGTGAAACGTTTAACAAGTGAAGAGCAG
CAGCTGTTGTTGCAGTATCTACCTCCACTTGACATTGCCAAACGCCCCGATAGCCTCGAA
AGCATGTTTGAAAGCCCTCAGTTCAAGGATAACCTATGTTACTTCCAGCAACTGCTTGAG
GAAGGGGTTTTTAATATCTCTGTCCCAGGGGTGAAAGCTGAAGATTGTAAGACTTTGAAA
AGACTTGCATTATTTAATTTGACGAAATCCCAATGGGTGGAACGCCGTCATGTATTTAAG
CTGCAGAGTTGTAAAACTAATATTAAAGGGCCTGTGATTGCTAGAGGACCAACTGCCATT
ACATCGAACAATTTGGTGACTATGAAGAGATCATGTGACTGCCAAAGTCAAAATTTTCCA
GAAGCAAATTCCTTAAAGTGCCCTAAAAAGGTGTTAATGAAGGCTACCTACGAAAACAAA
GAAGTCATAGACGACGATAGTTCTTGCTTTAGTCCGAGAAGCCTATTTGCTTTGCCTCCT
GATGGTGGCTCTCTCTCGATGGATTCTCTTCATTTTGTCAATGAATGTTCCAACCAAGAT
TTGCTTCTGGACGTGCCACCCAACGGCTCATTCCCACAGGCGGAACTGCTTCGTCCTACT
TCAAGTTTTGGGCAACAGGCAAGCACTAGTAGTAGCTCAGCACGCTCACATCTCGTCCAT
CCTTATTAA
>EDWA@DN9419_c2_g1_i1
AAGGAGAACTTGTGTTACTTTCAGAAACTTCTGGAGGAAGGGGTGTTTAATATCTCCCTC
CCAGGGGTGAAAGCTGAAGACTGTAAGACTTTGAAAAGACTTGTATTATTCAATTTGACG
AAATGCCACTGGGTCGAACGCGGTCATGTACTTAAGAAATGTAAAAGTACTATAGGAGGG
TCTGCAATTGCGAGAGGATCAAATGCCATTGCATCGAATAATTTGGTAACGACCATGAAG
AGACCACATGATTTCCCAGAAGCAAGGACTTTAAAGGCCCCCAAAAGGATGACGACGAAG
GCTACTTATGAAAACAAAGAACTCATATACAATAACGACTATTCTTGCTTTAGTCCAACG
GCCTTGCCGCATGATGGTAGCACCACGCTTGATTCTCTCCATTATGGCGATGGAAGTTCT
GAACAAGATTTGCTGCTGGATGTTCCATCCAATGGCCCATTCCCACTGGCAGAACTACTT
CATCCATGA
>EDWA@DN941_c0_g1_i10
ATGTCTTCTAAGATATGTATGTCTTATATGGAATGTACAGGTGACTTTGGACTTGCAAAA
CTACTTAACACAGAAGACCTTGCTTCCTCGGTTGTTGGCACACCCAATTATATGTGTCCT
GAGCTCCTCGCAGATATACCTTATGGATATAAATCGGATGTATGGTCACTCGGTTGCTGT
ATGTTTGAGATTGCTGCACATCAAGCAGCATTTCGAGCTCCTGATATGGCCGGACTCATT
AACAAGGTCAACAGATCTTCCATTTCTCCTCTCCCGATTTTGTATTCCTCTACACTGAAA
CAAATAATCAAGAGTATGCTAAGGAAGAATCCAGAACACAGACCAACTGCTGCTGAACTC
TTAAGGCACCCCCATTTGCAGCCTCATGTCCTTCGCTGCAGAAATCCATCTACTGTTTAT
CTTCCGGTAAAGCCCACAAACAGCCCAAAGGAGAAGGCACCTAGAAAATCATTATCAAAC
AAACCCAGCATTGGAAAGGACAGGGTGATTGTGGTTAAAGATGCTGGCGTATTGAATGAA
CAACGAAATTTACATTCATTTCCGAGAATGGCTGATGTACATGTAAGCAGTTCTCCTAAT
CGTGAAAAGCCAGCATCCACAGCTAGTACCAAAGACAACCTTGTCACTAAGAGGGTTGAT
CCTACTAGCTGTGCTGTCGAAATTTCTAACTCTATCAGTGATTCCAAAGACATGTCCACT
GATTCTGAAGTTAGTGTTAGCAATGAAGACAAACGGTCTCAGCTTAAGAGCATTCCGCAA
AAGGATGCTGATGTGGAGTCAACTTCAGAGACAGCATTCGATTCTCAGCATGTTGAACAA
GAAGAACCCACTTTTGAGCCCACTCGAAACTTACCGGAAGTTGATATAAAGTCTGCAAGT
CAAAAAGCTGAAGAGAGGTTTTGCGACATGCAGGTTCTTGAAGCAGCAGCAAAAGAGGTT
CTTGACATGCAGGCTCTAGGTACATCAAGGGATTCTGGTAAACTGACAATATCCAGTATA
AGTTGCGATGATAAAAATGGTTATCATGATGATGGAAGTTCATCTTCTACTATTTATGAG
ACCGATATAGACCGAAGATGCTCTTCAACTAAAACAAGTAGTGGTAATGCAAAAACAGAA
GGTGCTGACACAAGCTACTTGTCTTCGGAAAGTAATGTTGTACATCCATCATGCACAGAT
GAAGCAGGAGCAATATCAGAGACTAATGCATGCTCCACTGTGACTGAGAAAGATGGGGCA
CGACCGATTCACTTGACCCCGAATGATGTTTCGTTACTGAGTAGACTCACAGCCATGAGT
GGCGATGAAATTAAGAGAGCGTGGGAAAATCCGAGTCAAGAAAGAGCTGATGCATTGGAG
TCTCTGCTTGAGCTATGTGCCCGGCTTCTTAAGCAAGACAAAATCGACGAACTTGCTGGT
GTGCTACGACCGTTTGGGGAAGAAATTGTCTCATCTAGAGAAACAGCAATTTGGTTGACA
AAGAGCCTCATGTCTGCCCAGAAGTTCACCGGAGGAACCTGA
>EDWA@DN941_c0_g1_i2
ATGCCGGATCATCCGCTTCACCCATACTTTAGGTTTCTTGTTGATCACCAAGAACTTTTG
AGCAGCAATTCCATCAATGAGGAGGGCAAAGTCGATGGTGCTCATGATCAGGCATGTAGT
GTTAGAGGCGGTGCTTTATCTTTGCTTGGTACTGTATATGGTTCTGGAGAAGATGAGGAT
GGTGAAATGGAAAATGCTACTGAAGTTAAGAGAACGGAATCTGTGAGAGCTGGGGTTGCC
GTTGATAAAACATCAACTGATGGACCAGAGCAGAAAGAATATTCTTTAAGCGTTAATAGA
AAAGATGATACGGTGACTAAGCATTCAGCTCCTTTAAAGGAAAAGGCTTCTTTGATAAAA
AGAAATCAATCAATAGCAACAGTTAAGGCTGGAACAATGACTGGGCTGAAGAAAGAAAGT
GGTGCCTCTGCAGCTGAGAAATCACGAGCTTCTTCTTTGCCACCCACATCAAAGGTTGAA
TTACCTGTTGTGGAGCCCCCGTCAGATTTAAAGAGGGTGGTTGATAAGATTGTCGAGTTC
ATACTGAGGAACGGTAGACAGTTTGAAGCAGTTCTGGTTGAACAAGATGTTAAGCATGGG
AGGTTTCCTTTTCTGTTGCCATCCAATCTATATCACCCTTATTATTTAGAAGCTCTTCAA
AAAGCCGAAAAGTCGAAGTTATCTGGCAAAGCATTCGTTTCCGAGAAGCATAATTCGTCT
GGCTGTGGTGTAGAGAAGAAAGCTGCTTCATCCCGAGAAAGTGATAGTGCTTCTGTTGGA
TCTGACATACCGTGTAATCCAGATAGGAAAGAGAAGTTTAAAATGGTAATCAGCAAATCA
AAGAAGGATGGACAAGAACCCCCTTCCAAAGCTTCCCAGCCACAAATCGGAGTTAATGTG
GATGCAGCTGCCGCAGCTGCTATTCTTCAGGCTGCCACAAGAGGCATTAAGAAACCAAAT
CTAGAGATTCTCTCAAAGACATCGTTAACTGGTAGCAGCCAGGTTCCAACCAGCGAGGGA
GAGCATGCCCCAAATTTTGGTAGTTTCCATTTGTCTCAGCCTCAAAGTTCTGAGCAGAAG
CCAGGGCAGAAAGGTGAGACGAGTGTTTCCGGTTCTGTTGCCAATGCAATTGCAAAGACA
GCAGCTATTGCGGCTGCAAGCGAGGCTGATTCCTCTGAGGCATGTTTGACGAAAGAAGAG
AAGTTGAAAGCCGAGCGATTAAAACGTGCAAAGATGTTTGCAGCCCTGATCAAAAGTGGT
TCTGCGCCACTTAAAACCGAAGCATTGCGTGGTTTATCTGCTGAACCACCTGATTCAGGG
GTTTGTGGTTCCAGTGGTGTGGGTGGAGTCGGAAAAGAAAGGGAAGGCAGCTCAGTTGCA
TTGGATGTTGATCCTTACAATAAAACCGAAAAGCATGAAAAGATGAATTCTGATATTGAT
CATAATGAACGGCAATCAAAGAGGAAGTACCGTTCTATATCAAAAAGACATGAAGCAGAT
AGCGGACAGGAGGAGGAACAAGAAGAAAAAGAAGAGAAAGTAAGGGACGGACACTCTGGT
AAAAAGTGGAGATCTCATCATCATAGTAGGGAGAGGCGGAAGCTTAGGAAAAGGCATTCC
TCTTCAAAGCATAGAGATTCTCGACGACATCGGCATAAGCATGATAATAGCACTGATGAT
GAACGAAGCCATAAATCTGACGACTCCGATAGCTACCATCATCATTCTCGTAGGCCAGGA
TGTGGAAATAGGCATAATGGTTCCTCTGAGGGTGAGCATCGACCCTCTGAACATTGTCAC
AAGCATGATAACTCCTCTGGGGATGACTATCGACGCTCTAGGCATCAGCATAAGCGCCAT
AGGTCCTCTGATGATGAGTACCATCATCCGGATCAATCTAAATTGTGTGAGGGCGATGTT
GCTAGCAGGGAAGCTTCTATGGATATATCAAACCCGGATGCGATGGAGGGAAGGGCATCT
TCATCCGCTACCGCCACGATTTCTAATGATTTTAGAGCCAAAATCCGAGCTATGCTCATG
TCCACCTTATAG
>EDWA@DN941_c0_g1_i3
ATGCCGGATCATCCGCTTCACCCATACTTTAGGTTTCTTGTTGATCACCAAGAACTTTTG
AGCAGCAATTCCATCAATGAGGAGGGCAAAGTCGATGGTGCTCATGATCAGGCATGTAGT
GTTAGAGGCGGTGCTTTATCTTTGCTTGGTACTGTATATGGTTCTGGAGAAGATGAGGAT
GGTGAAATGGAAAATGCTACTGAAGTTAAGAGAACGGAATCTGTGAGAGCTGGGGTTGCC
GTTGATAAAACATCAACTGATGGACCAGAGCAGAAAGAATATTCTTTAAGCGTTAATAGA
AAAGATGATACGGTGACTAAGCATTCAGCTCCTTTAAAGGAAAAGGCTTCTTTGATAAAA
AGAAATCAATCAATAGCAACAGTTAAGGCTGGAACAATGACTGGGCTGAAGAAAGAAAGT
GGTGCCTCTGCAGCTGAGAAATCACGAGCTTCTTCTTTGCCACCCACATCAAAGGTTGAA
TTACCTGTTGTGGAGCCCCCGTCAGATTTAAAGAGGGTGGTTGATAAGATTGTCGAGTTC
ATACTGAGGAACGGTAGACAGTTTGAAGCAGTTCTGGTTGAACAAGATGTTAAGCATGGG
AGGTTTCCTTTTCTGTTGCCATCCAATCTATATCACCCTTATTATTTAGAAGCTCTTCAA
AAAGCCGAAAAGTCGAAGTTATCTGGCAAAGCATTCGTTTCCGAGAAGCATAATTCGTCT
GGCTGTGGTGTAGAGAAGAAAGCTGCTTCATCCCGAGAAAGTGATAGTGCTTCTGTTGGA
TCTGACATACCGTGTAATCCAGATAGGAAAGAGAAGTTTAAAATGGTAATCAGCAAATCA
AAGAAGGATGGACAAGAACCCCCTTCCAAAGCTTCCCAGCCACAAATCGGAGTTAATGTG
GATGCAGCTGCCGCAGCTGCTATTCTTCAGGCTGCCACAAGAGGCATTAAGAAACCAAAT
CTAGAGATTCTCTCAAAGACATCGTTAACTGGTAGCAGCCAGGTTCCAACCAGCGAGGGA
GAGCATGCCCCAAATTTTGGTAGTTTCCATTTGTCTCAGCCTCAAAGTTCTGAGCAGAAG
CCAGGGCAGAAAGGTGAGACGAGTGTTTCCGGTTCTGTTGCCAATGCAATTGCAAAGACA
GCAGCTATTGCGGCTGCAAGCGAGGCTGATTCCTCTGAGGCATGTTTGACGAAAGAAGAG
AAGTTGAAAGCCGAGCGATTAAAACGTGCAAAGATGTTTGCAGCCCTGATCAAAAGTGGT
TCTGCGCCACTTAAAACCGAAGCATTGCGTGGTTTATCTGCTGAACCACCTGATTCAGGG
GTTTGTGGTTCCAGTGGTGTGGGTGGAGTCGGAAAAGAAAGGGAAGGCAGCTCAGTTGCA
TTGGATGTTGATCCTTACAATAAAACCGAAAAGCATGAAAAGATGAATTCCGGCATTGAT
CAAAATGAACGGCGATCAAAGAGGAAGTACCGTTCTCGATCAAAACGACATGAAGCGGAT
AGTGAACAGGAGGAGGAACAAGAAGAAAGAGAAGAGAAAGTAAGGGACGGGCACTCAAGT
AAAAAGCGATCACATCACCATAGTAGGGATAGGCGGAAGCATAGGAAAAGGCATTCCTCT
TCAAAGCATAGAGATTCTCGACATCGGCATAAGCATGATAGTAGCACCGATGATGAACGA
AGTCACAAGTCTGACAACTCTGACAGCAACCATCATCATTCTCGAAATAGACGGAAGAGA
GATACCTCTTTAGACACTGAACATCATAGGCCAGGATGTGGAAATAAGCATAGTGGTTCC
TCTGAGGATGAGCATCAACCCTCTGAACATCATCACAGACATGATAACTCCTCTGGGGAT
GAGTATCAACGCTCTAGACATCGGCATAAGCGCCATAGGTCCTCCGATGATGAGTACAAT
CCTCGAAGGAGATCTCATTCAGGAAGAGAAGCAGAATTGGAGGAAGGAGAGATTTATGCA
AAATCAGATCAATCTAAGTTGAGCGAGGGCAATGTTGCTAGTAGGGAAGCTTCTGCGGAT
GTATCAAGACCGGATGTGGTGGAGGGAAAGGCTTCAATGCCATCCGCTACCGCCACCACC
ACCACCACAATTTCTAATGATTTAAGAGCCAAAATCCGAGCTATGCTGATGGCGACCTTA
TAG
>EDWA@DN941_c0_g1_i4
ATGTCTTCTGAGATATGTATATCTTATATGGACTGTACAGGTGACTTTGGACTTGCAAAA
CTACTTAACACAGAAGACCTTGCTTCCTCGGTTGTTGGCACACCCAACTATATGTGTCCC
GAGGTACTGGCGGATATACCCTATGGATACAAATCTGATATATGGTCACTTGGTTGCTGT
ATGTTTGAGATTGCTGCACATCAAGCAGCATTTCGAGCTCCTGATATGGCCGGACTCATT
AACAAGGTCAACAGATCTTCCATTTCTCCTCTCCCGATTTTGTATTCCTCTACACTGAAA
CAAATAATCAAGAGTATGCTAAGGAAGAATCCAGAACACAGACCAACTGCTGCTGAACTA
TTAAGGCATCCCCATTTGCAGTCGCATCTCCTTCGCTGCAGAATCCCATCTGTTGTTTAT
CTTCCCATAAAGCCCGCAAGCAGCCCCAAGGAGAAGACACCTAAAAAATCGTTCCCCAGC
AGAAATGGCGTCAGAAAATATACGGGGGTTAAAGATGTCGGGGTATCAAATGGACAAGAA
TATGTACATGCATTTCTGAAAATGGCTAATGACGTACACATAAGCAGTTCTAGTTCTGAA
GAGCCAGCATCCACAGCTAGTACGGAAAACAACCTTGTAACTAAGAGGGTTGATCCTACT
AGCTGTGCTGTTGAAATATCAAACTCTATCAGTGGTTCCAAAGAAATGTCCACTGATTCC
GAAGTGAGTATTGGCAATGGAGAAAAATCAGATCAAAAGGATGCTCATGTGGAGTCAATT
TCAGAGATGGCATTCAATTCTCATAATGATGACCAAGAAGAGCCTGCTTTTGAGAACACT
CAATACTTGCCAGAAGCTGATACAAAGACTGTAAGCCAAAAAGACGACGGGACTTTCTGT
GACATGCAGGTTCTTGAAGAAGCAACAAAAGATGTTCTCGACGTGCAGGTTCTTGGTAGA
TCAGAGGATTTGAGACTAACAATTTCCAGTATAAGCTGCGATGAAAAAATCAGGTTCCCT
GATGATGGAAGTTCATCTACTGTTTATGGAACTGATGTAGAACCAAGATGCTCTTCAACC
AAAACCAGTAGTTCTGATGCCAAAACAGAAGGCGTCGACTTGAGCTACTTGTCATCGGAA
AGTAATAATGTACTTCCATGTAAAGATGAAGTAGGAGCAACATCAGAGACTAATACTTGC
TCCATTCCGACAGAGAAAGATGGTGGCCGACTGGTTCAATTGACACCAAGTGACGTGTCT
TTATTGAGCAGACTTACAGCCTTGAGTAGTGATGAAATTAAGACTGCATGGGAGAATCCA
GGTCAGGAAAGAGCCGAAGCATTGGAATCTCTGCTGGAGCTATGTGCTAGGCTTCTTAAG
CAAGACAAAATTCATGAGCTTTCCGGTGTACTACGACCATTCGGGGATGAAGTTGCCTCG
TCTAGAGAAACAGCAATTTGGTTAACAAAGAGCCTAATGTCTGCCCAGAAATTCAACGAA
GGAACCTGA
>EDWA@DN941_c0_g1_i8
ATGCCGGATCATCCGCTTCACCCATACTTTAGGTTTCTTGTTGATCACCAAGAACTTTTG
AGCAGCAATTCTGTCGATGAGGGCAAAGCCGATGGTGCAAATGATCAGGCAAGCAGTGCT
AGAGGCGGTGCTTTATCTTTGCTTGGTACTGTATATGGTTCTGGAGAAGATGAGGATGGT
GAAATGGAAAATGCTACTGAAGTTAAGAGAACGGAATCTGTGAGAGCTGGGGTTGCCGTT
GATAAAACATCAACTGATGGACCAGAGCAGAAAGAATCTTCTTTAAGTGTTAATAGAAAA
GATGATACAGTGACTAAGCATTCAACTCCTTTAATGGAAAAGACTTCTGTGATAAAAAGA
AATCAATCCTTAACAACAGTTAAGGCTGGAACGATGACTGCGCTGAAGAAAGAAAGTGAT
GCCTCTGCAGCTGAGAAATCACGAGCTTCTTCTTTGCCACCCACATCGAAGGTGGAATTA
CCTGTTGTGGAGCCCCCATCGGATTTAAAGAGAGTGGTTGATAAGATTGTCGAGTTCATA
CTGAGGAACGGTAGACAGTTTGAAGCAGTTCTGGTTGAACAAGATGTTAAGCATGGGAGG
TTTCCTTTTCTGTTGCCATCCAATCTATATCACCCTTATTATTTAGAAGCTCTTCAAAAA
GCTGAAAAGTCGAAGTTACCTGGTAAAGCATTCATGTCCGAGAAGCATGATTCGTCTGGC
CGTGGTGTAGAGAAGAAAGCCGTTTCATCCCGAGAAAGTGATAGTGCTTCTGTTGGATCT
GACATACCGTGTAATCCAGATAGGAAAGAGAAGTTTAAAATGGTAATCAGCAAATCAAAG
AAGGATGGACAAGAACCCCCTTCCAAAGCTTCCCAGCCACAAATCGGAGTTAATGTGGAT
GCAGCTGCCGCAGCTGCTATTCTTCAGGCTGCCACAAGAGGCATTAAGAAACCAAATCTA
GAGATTCTCTCGAAGACATCATTAAATAGTAGCGGCCAGGTTCCGACTAGTGAGGGCGGG
CATGCCCCAAGTTTTGGTAGTTTCCACTCCTCTCAGCCTCAAAGTTCTGAGCAGAAGCCA
GGGCACAAAGGTGAGCCAAGTGTTTCCGGTCCTGTTGCCAATGCAATTGCAAAGACAGCA
GCTATTGCGGCTGCAAGCGAGGCTGATTCCTCTGAGGCATGTTTGACGAAAGAAGAGAAG
TTGAAAGCCGAGCGATTAAAACGTGCAAAGATGTTTGCAGCCCTGATCAAAAGTGGTTCT
GCGCCACTTAAAACCGAAGCATTGCGTGGTTTATCTGCTGAACCAGCTGATTTGGGGGGT
ATTTGTTCTGGTGTTGAGGGTGCACTCGGAAAAGAAAGGGAAGGCAGCTCAGTTGCATTG
GATGTTGATCCTTACAATAAAACCGAAAAGCATGAAAAGATGAATTCCGGCATTGATCAA
AATGAACGGCGATCAAAGAGGAAGTACCGTTCTCGATCAAAACGACATGAAGCGGATAGT
GAACAGGAGGAGGAACAAGAAGAAAGAGAAGAGAAAGTAAGGGACGGGCACTCAAGTAAA
AAGCGATCACATCACCATAGTAGGGATAGGCGGAAGCATAGGAAAAGGCATTCCTCTTCA
AAGCATAGAGATTCTCGACATCGGCATAAGCATGATAGTAGCACCGATGATGAACGAAGT
CACAAGTCTGACAACTCTGACAGCAACCATCATCATTCTCGAAATAGACGGAAGAGAGAT
ACCTCTTTAGACACTGAACATCATAGGCCAGGATGTGGAAATAAGCATAGTGGTTCCTCT
GAGGATGAGCATCAACCCTCTGAACATCATCACAGACATGATAACTCCTCTGGGGATGAG
TATCAACGCTCTAGACATCGGCATAAGCGCCATAGGTCCTCCGATGATGAGTACAATCCT
CGAAGGAGATCTCATTCAGGAAGAGAAGCAGAATTGGAGGAAGGAGAGATTTATGCAAAA
TCAGATCAATCTAAGTTGAGCGAGGGCAATGTTGCTAGTAGGGAAGCTTCTGCGGATGTA
TCAAGACCGGATGTGGTGGAGGGAAAGGCTTCAATGCCATCCGCTACCGCCACCACCACC
ACCACAATTTCTAATGATTTAAGAGCCAAAATCCGAGCTATGCTGATGGCGACCTTATAG
>EDWA@DN9420_c0_g1_i4
ATGGCAGCAGACTCTGTAATTGCGCCTCAGATAGGCAAAGATTTCGGGAAACTCGAGCAT
GGATGCGATCATTATAAGAGACGATGTAAAATCCTTGCTCCTTGCTGTAACAAGATCTTC
CCTTGCCGCCATTGCCATAACGAAACCTCTAACTCACTTAGCAACCCAAAAGATCATCAC
GACCTTGTCAGGCAGGATGTCAAGCAAGTTATTTGTTCAATTTGCAATACCCAACAGGAG
GTTGCTCAAGTTTGTTCCCATTGTGGGGTAACCATGGGAGAATATTTCTGCAATATATGC
AAATTCTATGATGATGATACATCAAAGGGACAGTTCCATTGTAACGATTGTGGAATCTGT
AGGGTTGGTGGTCGTGACAAGTTCTTCCACTGCGAGAAATGCGGTAGGCAGTTTTATTAC
CATTCTTGCTACTTGTCTGATTTAGTTTTAAAGGCAGTTTCTTTTATACAATCGTGTGTA
GTTTCGAATCAAAGTTGTTATGGGGCAAAAAATGCTACTCCTGTTAAAGCAGAAAAGAAA
AACATGAAAAGGATAGCTGAATTACAAGTTAAAAGTGTTTTTTCTATAATTTTTACTTAT
GCCGTTGAATTAACTAAAGTGGTAGCAACAGATAGCCTCAGAATCCTCCTCTCACTACTG
TTTGTGTCGTTTTTGTGGTAA
>EDWA@DN9421_c0_g1_i1
AGGGCAGAGATACGACGACAAATTGATGCAAGAAAGAGAATTGAAGCTAAGCTGGAAGAG
GCATCTAGAGAACCAGGAAGGAAGGAAATAATTGCAGAATTTAAGAGCTTGCTTTCTTCC
TTTCCTGAGGAAATGAGTTCGATGCAGAGTCAGTTAGGTAAATACAAAGAGGATGCTGTG
GATATTCATTCTCTCCGCGCTGATGTGCAATCTCTTTCCACTACTCTTGCTAGGAAGGTT
AAGGAGTGTGAAAACTTATCTGTCAGATCCGCTGAGCAAGTTGCTGAAAGAAACAAGTTG
CAAGCTATGGTGCAGGATTTGAAGGACAGTGATGCGGAGTTGAAGTTGATATGGGATATG
TATAGACATGAATCTACTGATTCAAGAGATGTTTTGGAAGCTAGAGATTCAGAATACAAG
GCATGGGCTCATGTTCATAGTTTGAAATCTTGTCTTGATGAGCAAAATTTGGAATTACGT
GTTAAGACAGCCAATGAAGCTGAAGCGATATCCCAGCAAAGGTTAGCTGCTGCGGAAGCT
GAAATTGCTGAGTTGCGACAGAAACTGGAGGCTTCTAAGAGGGATAAGGCTAGGCTTTCT
GATGTCTTGAAATCCAAAAATGAAGAAAATGAGGCTTACTTATCCGAAATAGAGTCAATT
GGACAGGCATATGATGACATGCAAACACAAAACCAGCAG
>EDWA@DN9421_c0_g2_i1
ATGAGTTCGATGCAGAGTCAATTAGGTAAGTACAAAGAGGCTGCTGTGGATATTCATTCT
CTCCGGGCTGATGTGCAGTCTCTTTCCAGTATTTGTGATAGGAAGATGAAAGAGTGTGAG
AATTTATCTGTCAGATCTGCTGATCAAGTTGCTGAGATACATAAGTTGCAAACCATGGTG
CAAGATTTGAAGGACAATGATACGGAGTTGAAGTTGATCTTGGAGATGCATAGACGTGAA
TGTACTGATTCAAGAGATACTTCAGAAGCGAGAGATTCAGAATACAAGGCATGGGCTCAT
GTTCAAAGTTTGAAATCTTGTCTCGATGAGCAAAATTTGGAATTA
>EDWA@DN9422_c0_g1_i1
ATGGCAGATAGACTTGCTCTCCCTCTTCTCCTTCCAAGTCCCCCACCTGTTAAAACCCCA
TTTTTATACCAAACCCACCACCAGAACCCGACTTTACAACCCAATTCACCACCTCCCTCG
GCTCCAGTCCTTCAGGGCATCATTCTCCTTCGACATAACTCCAAGTCGCAACAACCCATC
GACCCACAAGTCCGGACCCGGACCCGTCTCGGCCGCTCACGTGACCTCAACCGTGGGAAG
CGTTGGACTCATAACAACCTCTCTGCTCAAGGTCAGCAGGTTCTCAACTCCTTAATCGAC
CCTTCTTTTGATTCCAATAAACTTGATGTTGTTTTAGCTAAGTTGTTCGAGCAATACCAA
GAAAACCCAGATGTGGGAACGGCTTTTTTGACCGCCGAAGTTCTGGGAATTGTTAAAGCT
TTGGGTTTTTACAAGAAATCTGACTTGGCTTTGGGTGTTTTTAATTGGGTTAAGGCTAGA
AAAGACTGTGAGTTGGTCTTGAATAGTTCAATTGTTGCTGTTATTATTAGTATGTTAGGA
AAAGATGGGAAGGTTCCTGTTGCAGCCAATTTGCTTAATGGCTTGCACAAAGAAGGGTTT
AGTCTCGATGTTTATGCTTATACATCTTTGATAACCGCGTATGCCGGTAGCGGGAGGTAT
AGGGAAGCAATGATGGTTTTTAAGAAAATGGAGGAAGAGGGCTGCAAACCTACTTTGATT
ACTTATAATGTGATTTTGAATGTGTATGGTAAAATGGGCATGCCTTGGAGCAAGGTCATG
GCTCTTTTCGATGGGATGAAGAGTGATGGAGTTGCCCCCGATGCTTACACTTATAATACA
CTCATAAGTTGCTGTCGTCGAGGGTCTTTGCATGAGGAAGCGGCTTTGATTTTCGATGAA
ATGAAAGCAGCTGGTTTTAGTCCGGATAATGTTACTTACAATGCATTGTTGGATGTTTAT
GGGAAGTCTCGGCGACCTAAGGAAGCTATGGAGGTTTTGAAAGAGATGGAGCTTAATGGT
TTTGCCCCTAGCACTGTGACTTATAATTCGTTGATTTCTGCTTATGCTAGGGATGGTCTA
TTGGAGGAAGCGGTGGACTTGAAAACACAGATGGAGGGAAAAGGGATTAAGCCTGATGTT
TTTACCTATACCACTCTTTTGTCGGGATTTGAGAAGGCCGGAAAAGATGAGTCTGCAAGG
GCGATTTTTGAGGAGATGAGAAGTGCTGGTTGCAAGCCAAATATTTGTACTTTCAATGCT
CTAATTAAGATGTACGGTAACCGCGGAAAGTTTACTGAGATGATGAAGATTTTTGATGAG
ATCAAGGCATGCAATGGTGCACCAGATATTGTTACTTGGAATACACTATTAGCAGTGTTT
GGGCAAAATGGAATGGATTCGGAAGTGTCAGGAGTATTCAAGGAGATGAAGAGGGCAGGG
TTTGTACCTGAAAGGGACACATTCAACACTTTAATCAGTGCATACAGTCGCTGTGGTTCT
TTTGATCAAGCCATGGCTATTTATAAGAGAATGCTGGAAGCTGGAGTTACCCCGGACCTT
TCTACATATAATGCTGTTTTGGCTGCATTGGCACGGGGAGGGCTTTGGAAGCAGGCTGAG
AAAATACTGGCTGAAATGAGAGATGGTCGTTGTAAACCCAATGAGCTAACTTACTGTTCT
TTGCTTCATGTTTATGCCAATGGAAAGCAGGTAGACCAGATGCATGCCCTTGCAGAAGAG
ATATACTCTGGTATCATCGAACCTCATGCTGTGCTCTTAAAGACTCTTGTTTTGGTTAAT
AGTAAATGTGACCTTCTTGCGGAAACGGAACGTGCTTTCTTTGAATTGAGGAAGAAAGGA
TTTCCACCCGACATAACTACTCTAAATGCCATGCTCTCAATATATGGCAGGAGGCAGATG
GTTTCCAAGACAAATGAGATTTTGAACTTCATTAATGAGAGTGGCTATAGTCCGAGCTTG
ACAACCTACAATAGTTTGATGTATATGTATAGCCGCTCTGAAAATTTTGAGGAATCAGAA
AAAAATTTAAGGGAAGTTTTGGCAAAAGGAATTAAACCTGATATCATTTCGTACAACACT
GTTATTTATGCCTATTGTAGAAATGGTCGAATGAAAGAGGCTTCACGGATATTTTCAGAA
ATGAGCGATTATGGCCTTGTCCCAGATGTGGTCACTTATAATACCTTCGTTGCTAGTTAT
GCAGCTGATTCCATGTTCGAGGAGGCCCTCGGTGTTGTCCGATTCATGATTAAGAACAGC
TGTAAACCAAACCAGAATACATACAATTCCATAGTCGATGGATACTGTAAACTTAATCGT
CGGGATGAGGCAAGGACGTTTATTAGCAGCCTTCCGAAGCTAGATCCACATATTTCCAAG
GACGAGGAAATTAGATTATCAGACCGTATTGTGGAAAAATGGTCATAG
>EDWA@DN9422_c0_g1_i2
ATGGCGGAGAGACTCGCTCTCCCTCTTCTCCTTCCGAGTCCCCCACCTGTTAAAACCCCA
TTTTTATACCAAACCCACCACCAGAACCCGACTTTACAACCCAATTCACCACCTCCATCG
GCTCCAGTCCTTCAAGACCTCCTCCTGCGACATAACTCCAAGTCCCAACAACCCATCGAC
CCACAAGTCCGGACCCGGACCCGTCTCGGCCGCTCACGTGACCTCAACCGTGGGAAGCGT
TGGACTCATAACAACCTCTCTGCTCAAGGTCAGCAGCTTCTCAACTCCTTGATTGACACT
TCTTTTGATTCCAATCAACTTGATGTTGTTTTAGCTAAGTTGTTCGAGCAATACCAAGAA
AACCCAGATGTGGGAACGGCTTTTTTGACCGCCGAAGTTCTGGGAATTGTTAAAGCTTTG
GGTTTTTACAAGAAATCTGACTTGGCTTTGGGTGTTTTTAATTGGGTTAAGGCTAGAGAA
GACTGTGAGTCGGTCCTGAATAGTTCAGTTGTTGCTGTTATTATTAGTATGCTAGGAAAA
GAAGGGAGGGTTTCTGTGGCTGCCAATTTGTTTAATGGCTTGCACAAAGAAGGGTTTAGT
CTTGATGTGTATGCTTATACTTCTTTGATAACCACGTATGCCGGCAGCGGGAGGTATAGG
GAAGCAATGGTGGTTTTCAAGAAAATGGAAGAAGAGGGCTGTAAACCTACTTTGATTACT
TATAATGTGATTTTGAATGTGTATGGTAAAATGGGCATGCCTTGGAGCAAGGTCATGGCT
CTTTTCGATGGGATGAAGAGTGATGGAGTTGCTCCCGATGCTTATACTTATAATACACTT
ATAAGTTGCTGTCGCCGAGGATCTTTGCATGAGGAAGCAGCTTTGGTTTTCGATAAAATG
AAATCGGCTGGTTTTAGTCCGGATAATGTTACTTACAATGCATTGTTGGATGTTTATGGG
AAGTCTCGGCGACCTAAGGAAGCTATGGAGGTTTTAAAAGAGATGGAGCTTAACGGATTT
GCCCCCAGCACTGTGACTTATAATTCATTGATTTCTGCTTATGCTAGGGACGGTCTATTG
GAGGAAGCAATGGACTTGAAGACACAGATGGAGGGAAAAGGGATTAAGCCTGATGTTTTT
ACCTATACCACTCTTTTGTCGGGATTTGAGAAGGCCGGAAAAGATGAGTCTGCAAGGGCG
ATTTTTGAGGAGATGAGAAGTGCTGGTTGCAAGCCAAATATTTGTACTTTCAATGCTCTA
ATTAAGATGCATGGCAACCGTGGAAAGTTTACCGAGATGATGAAGATTTTCGATGAGATC
AAGGCATGCAATGGTGCACCAGATATTGTTACTTGGAATACACTATTAGCAGTGTTTGGG
CAAAATGGAATGGATTCGGAAGTGTCAGGAGTATTCAAGGAGATGAAGAGGGCAGGGTTT
GTACCTGAAAGGGACACATTCAACACTTTAATCAGTGCATACAGTCGCTGTGGTTCTTTT
GATCAAGCCATGGCTATTTATAAGAGAATGCTGGAAGCTGGAGTTATCCCGGACCTTTCT
ACGTATAATGCTGTTTTGGCAGCATTGGCACGGGGTGGTCTTTGGTTTCAGGCTGAGAAA
ATACTGGCTGAAATGAGAGATGGTCGTTGTAAACCCAATGAGCTAACTTACTGTTCTTTG
CTTCATGTTTATGCCAATGGGAAGCAGGTAGATCGGATGCATGCCCTTGCAGAAGATATA
TACTCTGGTATCATCGAACCTCATGCTGTGCTCTTAAAGACTCTTGTTTTGGTTAATAGT
AAATGTGACCTTCTTGCGGAAACGGAACGTGCTTTCTTTGAATTGAGGAAGAAAGGATTT
CCACCCGACATAACTACTCTAAATGCCATGCTCTCAATATATGGCAGGAGGCAGATGGTT
TCCAAGACAAATGAGATCTTGAACTTCATGAATGAGAGTGGCTTTAGTCCGAGCTTGACA
ACCTACAATAGTTTGATGTATATGTATAGCCGCTCTGAAAATTTTGAGGAATCAGAAAAG
ATTTTAAGGGAAGTTCTGGCAAAAGGAGTAAAACCAGATATAATTTCATATAACACTGTT
ATTTATGCCTACTGTAGAAACAGTCGAATGAAAGAGGCTTCACGGATATTTTCGGAAATG
TGCGATTCTGGCCTTGTCCCAGATGTGATCACTTATAATACCTTTGTTGCAAGTTATGCA
GCTGATTCCATGTTCGAGGAGGCCATTGATGTTGTCCGATTCATGATTAAGCATGGCTGT
AAACCAAACCAGAATACATACAATTCCATAGTCGATGGATACTGTAAACTTAATCGTCGG
GATGAGGCAAGGACGTTTATTAGCAGCCTTCAGAAGCTGGATCCCCATATTTCCAAGGAT
GACGAAATTAGATTAACCGAGCGTATTGTGGAAAAATGGTCATAG
>EDWA@DN9424_c0_g1_i2
ATGATTTATAAACTACATGCATTCCTATACAAACAGCTTCTGATAGCCCTTTTGAGCTCC
AACCAATCATCCCAATTCCCAAAAGTTAGAAATATTCCAACTCCTTTAATCATCAAATTG
CTTTGTCTTAAGTGGACAAACAACTGCTCAAAACATCTTTCTAATACCGAAAATTCCATT
AGCAGGCCAAACTTCCCTGTCTATGCAGCATCTAGAAACCAACCATACATCATATATTCA
TATTGTGTTTGCATAGACTCAACAGTTGAACAGATAGTAGCAACTTCTTCTATAAGTTTG
TACCTTTTAACACCAAACACACCATATTACGATAAATCATCCTCATTATATCATCATCTC
CATTGTACATAA
>EDWA@DN9425_c0_g1_i1
TTCGTTTTTATTATTTTATGTCATCTAACCTATGTTTCGATTCCTGTTTTGCATGTTTTT
CATCCTCATGTGTTTCTCGAGCCTTCAAGTTGTCTCCTCCTCTACGCATATTGCACACTC
CTTTGGCCTGCAGTCTCATCTTTTTATTCTTTTCTTACTCATTTTTGTCTTTTTTACTTT
TTAAGGGCTTGTAATTATTTTTTTATCCCCCTTTCTTTTGCTCGTTTGGTCTGTATTAAT
TTTCTTCTCCCCCTCTCTATCTTTTCCCTGCTCTGTATCCCTATTTTATTTTTTCTATTC
TCTCTGCTGCTCCTAATCTTGCTTACTATATTCACATGCCTTTTAGATTATCATTTC
>EDWA@DN9426_c0_g1_i8
ATGGAGATTCGGGTCCAAAACTTGCCGGAGAAAACTTTTGATGGGAGCTCTGTTCGTTCC
CTATCCCATGTATCGGTTTCTATGCCTTGGTGGAGTTCGAATGAGCAGCAAAATGCAGAG
TCTTTGCCCCAGAATATGAGCTTGAAAGTGGAAACACCGTCCCAACTTTACCATCATGCA
AAGCATTTAGAACTTCAACTACCTGACCAGGAATTGACATCGGTTCAAGCAATCGATGAC
ACTCCTCGTGAAGTCGGTGTCATAGGAGCAACCAAATCTCAATCCAATCCTTCAGAATCT
AGTCCGGCTGAAAGTTGTGGGAAGGACATTGAGGATCAAGTGAAACCAGTTTTCTTGGTT
AATAATCCAAGCACTTCATTCAACCTTTCTCTTCCAAATTATAACCATCCAATGGTTTAC
GCTCCATATGCATATGCTGATACTTACTTCAGTGGGATGCTTACACCATATGGGCCACAG
GCTCTTGTAAGTAGCCACATTTTATTCATGAAAGTGGTATCGATACCCGGCAATTTTTTT
CTCTATTTTGTTGAAATTTCGATAATAGTGGGGTGGTATCGATACCTCTAG
>EDWA@DN9427_c0_g1_i1
ATGAAGAGGAAACTCGATACCCGTTTCCCAGCCGCTCGCATAAAGAAGATTATGCAGGCT
GATGAAGATGTTGGAAAAATTGCCATGGCCGTTCCTCTGCTTGTTTCTAAAGCATTGGAA
TTATTTCTACAAGATTTATGTGATCGTACATATGAAATTACTTTGACGAAGGGAGCTAAG
ACTATGAATTCTTCGCATCTGAAGCAGTGTGTACAGGGCTTTAATGTTTTCGATTTTCTC
AGAGAAATTGTCGGTAAGGTACCGGACCTAGGTGTCTTGGATGCTGCTGCCGAGGAGTGT
CATGTTCCGAAAAAAAGGAAAGTAGATGACGATGAGTCAAAGAAGAGCAGATTGCATGAG
ACTTTCCATGTTACTAGCAGTGGCAGAGGACGGGGTAGGGGCAGAGGTAGAGGTCATGGT
AGAGGGAGTCGAACAGCAGGGAGAGAGACTGCTGCAGATTGTGGAAAGTTTGAAGATGAT
CCAGACATTGCTTATTCCGAAGAAGAGCATATATTAAGCTTCGACAGGCACAGGCCTGCT
GATGTGGTGGAGCCTGATGGGTTGAAGAAACCTAATCCAGTAGGCAAGAATATAGAAGCT
CCAGCTCGGAACTTTGACCTCAATGCAGATTTGGATGAGAATGGGGATTCAATCACATCC
GTTGCTGCTGCTAGTCCAAGAACATATGACATAACCGGAAATAAAGAAGAATACCCCGGT
TGGTCACTTTCCGAAATTGAGAAGATGGCCATTGATCCTATTGAAATTGCTAATTCGACC
AGGGGAATAGATGACGAAGACTACGACGAAGAAGGCTAA
>EDWA@DN9428_c0_g1_i2
ATGGCTGCAGGGAAATCTGGAAACTGTAAGATGTTGGAACCTTTCAAGCCTCCACCAAGC
AAGAAATCACGTAAGGAGCGTAACCGGGGGAAATTGCCTGGAAATACCCCTACACCAGAG
GTTATGGAGCAAGAAATTTGGAAAGAATTCCCTGAAGACCTTTTCGAAGCTGTCATTGCT
AGACTTCCCATTGCCACATTTTTCCGCTTCCGCTCAGTTTGCCGTAAATGGAATTCCTTA
CTGGAATCTCAAAGTTTCTCTCGGCATTGTGTGGAAATCCCACCATCCAATCCCTGGTTC
TATACCATTACTCATGAAAATATGAATGTTGGAGCCATGTATGACCCTTCCACAAGGAAA
TGGCACCACCCCACGATCTCTTTTCTGCCAGCAAAGATGATTGCTCTGCCGGTTGCTTCT
GTAGGCGGTCTAGTTTGCTTTCTTGATATTGGTCATAGGAACTTCTATGTCTGCAACCCT
TTGACCGAGTCGTTTAAAGAGTTGCCGGCAAGGTCAGTTAAAGTGTGGTCGCGTGTTGCT
GTGGGAATGACTTTGAATGGGAAGTCAACCTGTGAAGGCTACAAGATCCTGTGGGTGGGG
TGTGATGGAGAGTATGAAATTTATGACTCAGTGAAGAATTCATGGGGCCGACCAGGAAGC
ATGCCCTCGAACATTAAGCTACCACTATCACTGAACTTTCGGTCACAAGCAATTTCCATT
GATAACACACTTTACTTCATGCAGTCAGACCCCGAAGGGATTGTGTCCTACAATATGGTT
ACTGGGGCATGGAAGCAATTTATAATCCCGGCCCCGATACATCTGAGTGACCACACACTT
GCTGAGTGTGAAGGCAGGATCATGCTTGTGGGACTGCTGACGAAAAATGCCGCCACTTGT
GTCTGCATATGGGAGCTGCAGAAGATGACGCTCTTGTGGAAGGAGGTGGACAGAATGCCA
AATATATGGTGCTTGGAGTTTTACGGGAAGCACGTTAGAATGAGTTGCTTGGGCAACAAA
GGTTTGCTCATGTTGTCGTTGAGATCAAGACAAATGAACCGATTGGTTACATACAATGTG
ACGAGCAGGGAGTGGCTGAAGGTCCCTGGATGTATTCTACCACGGGGAAGAAAGCGACAG
TGGATAGCATGCGGCACCGCCTTTCACCCGTGCCTGACTGCTACCGCTTGA
>EDWA@DN9428_c0_g1_i3
ATGCTCAGGCAGCTCATCACTCAGCTTCAAGAGCTTTTGCAACTCGACGGCTCTCCTCCT
CCTCCGCCGTCTCATTTTCGCCTCCTCCACTTTCAGCCGCCGCCTCATCATCCCGACGAC
CACCACAACAGGTGGTGTTTGCCCCATATCGATGGTACTTATGCAGACAATTGCTACAGT
CTCGTAATGGCTGCTGGGAAATCTGGGACTTGTAAGATGTTGGAATCTTTCGAGTCTCCA
CCAAGCAAGAAATCACAAAAGGAGCGGAACGAAGAGAAGTTACATTTTAGTACGGATATA
CCTGAGGAGGAGGTTATGGAACAAGATATTTGGAAAGAATTCCCTGAAGACCTTTTCGAA
GCTGTCATTGCTAGACTTCCCATTGCCACATTCTTCCGCTTCCGCTCTGTTTGCCATAAA
TGGAATTCCTTGTTGAACTCGCAAACTTTCTCTCAACATTGTGCTGAAATCCCGCAACGC
AGTCCCTGGTTCTATGCTTCTTTTCTTGACAACGTGAATGTTGGAGCCATGTATTATGAC
CCTTCCATGAGGGAATGGCATCAATTTGCATTTAAGCCAACAGAAATGATTGCTCAGCCA
GTTGCATCTGCTGGTGGACTAGTTTGTTTTCTTGACATTAGTCATAGGAAATTCTATGTG
AGCAATCCCTTGACTCAGTCAACTAAAGAGCTGCCACCTAGGTCAGTTAAAGTGTGGTAC
TGGACTCGTATTGCTGTGGGGATGACTCTGAACAGAAATTCAACTCGTGGAGGCTACAGC
GTCATGTGGGTGGGAGATGACGGGGAATGTGAAATTTATGATTCGGTGAAGAATTCATGG
AGTCAACCAGGAAGCATGCCCTTAAACATTAAGGTGTCATCATCTCTTTTGTTTCAGTCA
CAAGCTGTTTCTGTCGATAGCACACTTTACTTCATGCGGTCAGACCCTGAAGGGATTGTG
TCCTACAACATGGAGACCGGGTTATGCGAACAATTTATTATCCCAGCCCCGTTACATCTG
AGTGACCACTCGCTTGCAGAGTATAAGGGCAGGATTATGCTCATTGGATTGCTTAAAAAG
AATGCTGCCACTTGTGTCTGCATATGGGAGCTGCAGAAGATGACGCTCTTGTGGAAGGAG
GTTGACAGAATGCCAAACGTATGGTGCTTAGAGTTTTATGGGAAGCACGTTCGAATGACT
TGCTCGGGCAACAAAGGTTTGATCATGTTGCAGTTGAAATCGAGACAAATGAACCGGTTA
GTTATGTACAATGTGATGAGCAGGGAGTGGCTGACGGTTCCTGCATGTGTTGCACCACGG
GGGGGAGAGGAAACACGGCCCGTATGTTGCATCGCCTTTAACCCTTGCTTGACTGCTACT
GCTTGA
>EDWA@DN9429_c0_g1_i1
ATGGACACTGAAGCTTTAATCGCGGTCTCCGTCGGTTTCCCTGTTGATTCTCTCACCGAA
GAGGAAATTGAAGCCAACGTGGTGTCGAGAATTGGAGGCCAAGAGCAAGCTAACTACATC
GTTGTAAGAAACCACATTTTGGCTCGCTGGAGATCCAATGTATCTGACTGGTTGACGCGT
GAGCACGCCCTTGCAGCAATCCGAGCCGAGCACAAAAACCTAGTGGACGCAGCTTACAAT
TTCCTTCTCGAACACGGTTACATTAATTTTGGTTTATCCCCGGCTGTTAAAGAAGCGAAA
TTGAAGTCTTTTGATGGTGTGGAAAGAGCCAATGTGGTGATTGTGGGAGCGGGTCTTTCC
GGTTTGGTGGCAGCGAGGCAACTAATTTCAATGGGGTTTAAAGTTGTCATCTTGGAAGGT
AGGACGCGCCCAGGGGGACGTGTGAAGACAAGGAAGATGAAAGGTGATGGGGTGGTGGCT
GCAGCAGATCTTGGTGGTAGTGTTCTCACCGGAATAAATGGAAATCCATTCGGGGTTCTT
GCTAGGCAAATGGGGTTACCTCTTCATAAGGTTCGAGATATTTGCCCTTTGTATTTGCCT
GATGGAAAGGCAGTAGATGCTGATGTTGATTCTAGGATAGAAGTTTCTTTTAATAAGTTG
TTGGATAGGGTTTGTAAGCTTAGGCATTCCATGATCGAGGAAGTTAAATCAGTTGATGTT
CCATTAGGGACAGCACTAGAAGCCTTTAGGAATGTTTACAAGGTTGCCGAGGATTCGCAG
GAGAGTATGTTGTTGAATTGGCATCTTGCTAATCTGGAATATGCTAATGCTTCCTTGATG
TCTAATTTGTCTATGGCCTACTGGGATCAAGATGATCCGTATGAGATGGGCGGTGATCAT
TGTTTTATACCTGGAGGCAATGAGAGGTTTGTTCGAGCACTTGCGGAAGACCTTCCCATT
TTCTATGGGAGGACGGTGCAGAGTGTCCGGTATGGTGTTGATGGTGTTAGGGTTTATGCC
GGTGGGCAGGAGTTTTGTGGGGACATGGCTCTTTGCACTGTTCCATTAGGAGTTCTGAAG
GCAGGTTCGATAGAATTTGTTCCTGAGCTTCCGCAAAGAAAGAAGGATGCCATTCAGAGG
CTAGGATTTGGGTTGCTGAATAAGGTTGCTATGTTGTTTCCATACAATTTTTGGGGTGGA
GACATTGATACTTTTGGCCACCTGACAGAAGATCCGAGTATGAGAGGCCAGTTCTTTTTG
TTTTATAGCTATTCTGCCATGTCAGGTGGGCCACTTCTCGTTGCTCTTGTTGCTGGAGAT
GCAGCGATCAAGTTTGAACTGATGTCTCCTGTTGAGTCTGTGAAAAGGGTTTTACACATA
TTGCGTGGCATTTTTCATCCAAAAGGGATTGTTGTTCCAGATCCTGTCCAGGCTGTTTGT
ACTCGGTGGGGGAAGGATCGCTTCACGTATGGATCCTACTCTCATGTTGCTATTGGTTCA
TCAGGGGATGATTATGATATTCTTGCTGAGAGTGTTGGAGATGACCGAGTCTTCTTTGCA
GGTGAGGCAACTAATAAGCAGTATCCTGCCACAATGCATGGAGCATTTTTAAGTGGCATG
AGAGAGGCTGCTAACATGCTTAGAGTGGAGAGGAGGAGGTCGTTGAATCTGTCTAACAAA
GTTAGTAATGATTTTGAGAAATGTGATAGTTTGAATCAATTGTTCGAGAACCCTGACCTG
ACATTCGGGAGTTTCTCAGCTTTGTACGATCCCCATTCAGATGATATTGGATCTCATGCA
TTAATAAGGGTCAAATTCCAGGGGGATAAATTAGACTCTGGTCACTTGTGTCTTTATGGC
TTGATGACAAAGAAGCAAATCATTCAGTTAAGTGAAGTGAATGGAGATGGGAACAGGATG
AATATGTTACATCGTAACTTTGGGGTGAAGTTGGTTGGTAGGAAAGGGTTATCAAATATT
GGGGAGTCTCTTATCTCGCGCATCAAAGCAGCTAAATTCAACCAAAATGCAGGCGAAAAA
ACCTAA
>EDWA@DN9429_c0_g2_i1
ATGGAGCCTCCCCGAGACACCTCCGAGAACCGTAACGATGTCGTTTTCGACGACGATTCT
TCACCGAAAAACACCAATCCGGAAGACCAAGAAATCTCCAATGCGACGACAGTCGACCCC
CCTATTTCAGATACCCAAGATGAATCATCCGACCCCATCCCCGATGAACCACCTCAGAAC
ACTACTTCGAACCCCGTCGAGCCTGGTCCACCTGTTCGTAGACGCCGCCGCAGGAAGCGT
TTCTTTACTGAGCTCATTGCCAATTCATCCTTCTCGAAGAACCACCGCCCTAGAATATCG
GGCATCGCTGAAGAAATGGACACCGAAGCTTTAATCGCGATCTCCGTCGGTTTCCCTGCC
GATTCTCTTACCGAAGAGGAAATTGAAGCCAATGTGGTGTCGAGAATCGGAGGTCAAGAA
CAAGCTAACTACATCGTAGTAAGAAACCACATTTTAGCACGCTGGAGATCCAATGTATCT
GACTGGTTGACGCGTCAGCACGCCCTTGAAGCAATTCGAGCTGAGCACAAAAACATAGTG
GATGCAGCATACAATTTTCTTTTCGAACATGGTTACATTAATTTTGGTTTAGCCCCGGCT
GTTAAAGAAGCGAAATTGAAGTCTTTTGATGGTGTGGAAAGAGCTAACGTGGTGATTGTG
GGCGCGGGTCTTTCTGGTTTGGTCGCGGCGAGGCAATTAATTTTCATGGGGTTTAAAGTT
GTCATCTTGGAAGGTAGGACGCGCCCTGGCAGGCGGGTTAAGACAAGGACGGTGATAGGT
GATGGGGTGGTAGCTGCCGCGGATCTTGGTGGTTGCGTTCTTACGGGAATAAATGGAAAT
CCGTTTGGGGTTCTTGCAAGGCAAATGGGATTACCTCTTCATAAGGTGCGAGATATTTCC
CCTTTGTGTTTGCCTGATGGAAAGGCAGTAGATGCTGATGTTGATTCTAGGATAGAAGTT
TCTTTTAATAAGTTGTTAGATAGGATTTGTAAGCTTAGACATTCTATGATTGAGGAAGTT
AAATCAGTTGATGCTCCATTAGGGACAGCACTAGAAGCCTTTAGGAATGTTTATAAGGTT
GCTGAGGATTCACAGGAGAGTATGTTGTTGAATTGGCATCTTGCTAATCTAGACTATGCT
AATGCTTCCTTGATGGTGAATCTGTCAATGGTGTATTGGGATCAAGATGATCCATATGAG
ATGGGTGGTGATCATTGTTTTATACCTGGTGGCAATGAGAGGTTCGTTCGAGCACTTGCA
GAGGACCTTCCCATTTTTTATGGGAGGACTGTGCAGAGTATCAGGTATGGTATAGATGGT
GTTAGGGTTTATGCTGGTGGGCAGGAGTTTTGTGGGGACATGGCTCTTTGCACTGTTCCA
TTCAGAGACTCGGATTTGGGCTGCTGA
>EDWA@DN942_c0_g1_i2
ATGAACAACGAATCCTCTACTGCGAACAACGGTAACAATAGCAACATCCCCGATCCCGAT
CGCCCCGTCCGTGTTTACGCCGATGGGATCTACGATCTCTTCCACTTTGGCCACGCTCGC
TCCCTCGAACAAGCCAAGAAATCGTTTCCCAATACGTATTTGCTGGTTGGATGTTGCAAC
GATGAGACAACCCACAAGTACAAGGGCAAAACTGTTATGACCGATGCAGAACGTTATGAA
TCCCTTCGCCATTGCAAGTGGGTTGATGAAGTCATTCCTGATGCCCCGTGGGTGATCGAC
CAAGAATTTCTAGATAAACACAACATTGACTATGTGGCTCATGATTCGCTTCCCTATGCT
GATACCAGTGGAGCTGCGAATGATGTGTATGAGTTCGTTAAAGCTGCTGGGAAGTTCAAG
GAGACCAAACGAACTGAAGGGATTTCTACTTCAGATATCATTATGAGAATTGTTAAAGAT
TATAACCAGTACGTGCTTCGGAACTTGGACCGTGGATACTCAAGGAAAGAGCTTGGAGTT
AGCTACGTGAAGGAAAAGAGATTGAGAGTGAATATGAGACTGAAGAAACTACAAGAAAAA
GTTAAGGAACAACAAGAGAAAGTGGGCGAAAAGATGCAAATTGTTGCTATGCACCGTAAT
GAGTGGGTGGAAAATGCTGACCGATGGGTTGCTGGATTTCTCGAGATGTTTGAAGAAGGT
TGCCACAAAATGGGCACTGCCATCAGAGATCGAATCCAAGAGCGGTTAAGGGGGCAGCTG
CTGCAAAATGGAAAGGGCGATGAAGATGATGAAGAGGAATATTATTACGATGAGGATGAT
TATTATTATGATGACGACGACGACGACAACGATGAATACTACGATGATGAGAACGAATAT
CATGATGAGAAAGATGAAAAAAATGAGAAAGGAAAGAAATAA
>EDWA@DN942_c0_g1_i3
ATGAACAACGAATCCTCTACTGCGAACAACGGTAACAATAGCAACATCCCCGATCCCGAT
CGCCCCGTCCGTGTTTACGCCGATGGGATCTACGATCTCTTCCACTTTGGCCACGCTCGC
TCCCTCGAACAAGCCAAGAAATCGTTTCCCAATACGTATTTGCTGGTTGGATGTTGCAAC
GATGAGACAACCCACAAGTACAAGGGCAAAACTGTTATGACCGATGCAGAACGTTATGAA
TCCCTTCGCCATTGCAAGTGGGTTGATGAAGTCATTCCTGATGCCCCGTGGGTGATCGAC
CAAGAATTTCTAGATAAACACAACATTGACTATGTGGCTCATGATTCGCTTCCCTATGCT
GATACCAGTGGAGCTGCGAATGATGTGTATGAGTTCGTTAAAGCTGCTGGGAAGTTCAAG
GAGACCAAACGAACTGAAGGGATTTCTACTTCAGATATCATTATGAGAATTGTTAAAGAT
TATAACCAGTACGTGCTTCGGAACTTGGACCGTGGATACTCAAGGAAAGAGCTTGGAGTT
AGCTACGTGAAGGAAAAGAGATTGAGAGTGAATATGAGACTGAAGAAACTACAAGAAAAA
GTTAAGGAACAACAAGAGAAAGTGGGCGAAAAGATGCAAATTGTTGCTATGCACCGTAAT
GAGTGGGTGGAAAATGCTGACCGATGGGTTGCTGGATTTCTCGAGATGTTTGAAGAAGGT
TGCCACAAAATGGGCACTGCCATCAGAGATCGAATCCAAGAGCGGTTAAGGGGGCAACTG
TTGCAAAATGGAAAGGGTGATGAAGATGATGAAGAATATTATTACGATGAGGATGATTAT
TATTACGATGACGACGACGACGATGACGAATACTACGACGATGACGACAACGAATATCAT
GATGAGAAAGATGAGAAAGGAAAGAAATAA
>EDWA@DN942_c0_g1_i6
ATGAACAACGAATCCTCTACTGCGAACAACGGTAACAATAGCAACATCCCCGATCCCGAT
CGCCCCGTCCGTGTTTACGCCGATGGGATCTACGATCTCTTCCACTTTGGCCACGCTCGC
TCCCTCGAACAAGCCAAGAAATCGTTTCCCAATACGTATTTGCTGGTTGGATGTTGCAAC
GATGATACTACCCATAAGTACAAGGGCAAAACTGTGATGACCGATGCAGAACGTTATGAA
TCCCTTCGCCATTGCAAGTGGGTTGATGAAGTTATTCCTGATGCCCCGTGGGTGATTGAT
CAAGAATTTCTAGATAAACACAACATTGACTATGTGGCTCATGATTCGCTTCCCTATGCT
GATGCCAGTGGAGCTGCAAATGATGTGTATGAGTTTGTTAAAGCTGCTGGCAAGTTCAAG
GAGACCTGTCGAACTGAAGGTATTTCTACGTCAGATATCATTATGAGAATTGTTAAAGAT
TATAATCAGTACGTGCTGCGGAACTTGGACCGTGGGTACTCAAGGAAAGAGCTTGGAGTT
AGCTATGTAAAGGAAAAGAGATTGAGAGTAAATATGAGACTGAAGAAACTACAAGAAAAA
GTTAAGGAACAACAAGAGAAAGTGGGCGAAAAGATGCAAATTGTTGCTATGCACCGTAAT
GAGTGGGTGGAAAATGCTGACCGATGGGTTGCCGGATTTCTTGAGATGTTTGAAGAAGGT
TGCCATAAAATGGGCACTGCTATCAGAGAACGAATCCAAGAGCGGTTAAGGGGGCAGCTG
CTGCAAAATGGAAAGGGCGATGAAGATGATGAAGAGGAATATTATTACGATGAGGATGAT
TATTATTATGATGACGACGACGACGACAACGATGAATACTACGATGATGAGAACGAATAT
CATGATGAGAAAGATGAAAAAAATGAGAAAGGAAAGAAATAA
>EDWA@DN942_c0_g1_i8
GCTGCCGGGAAGTTCAAGGAAACAAACCGAACTGAAGGGATTTCTACATCAGATATTATA
ATGAGAATTGTTAAAGATTATAACCAGTATGTATTGCGTAACCTAGACCGAGGGTATTCA
AGAAAAGAGCTTGGAGTCAGCTATGTAAAGGAAAAGAGATTGAGAGTGAACATGAGACTG
AAGATACTACGTGAAAAAGTAAAGGAACATCAAGAAAAAGTTGGTGAAAAAATACAAATT
GCAGCTATGCATCGTAATGAGTGGGTGGAAAATGCGGACCGCTGGGTTGCTGGATTTCTT
GAGATGTTTGAAGAAGGTTGCCATAAAATGGGCACTGCTATCAGAGAACGAATCCAAGAG
CGGTTAAGGGGGCAGCTGCTGCAAAATGGAAAGGGCGATGAAGATGATGAAGAGGAATAT
TATTACGATGAGGATGATTATTAT
>EDWA@DN942_c1_g1_i1
ATGGGTCTTTATCTTCTCTTCTTCTTCTTCTTCGTCATCCTTTCTTCTGCTACTGTTTCT
TTGTCATATGAGCCTCGTAACCATGAAGTGGAAGCCTTGATAAGTATAAGGAGAGAATTG
AATGATCCACATGGGGTGTTAAATAACTGGGATGAAGACTCTGTTGATCCTTGTAGCTGG
GCTATGATCACTTGTTCTTCTGAAAATCTTGTTATTGGCCTGGGAGCTCCAAGTCAGTCA
TTATCAGGAACTTTGTCCGGGACGATAGGAAATCTCACCAATCTTCGCCAAGTGTTGCTG
CAAAACAACAACTTATCTGGTCATATTCCACCCGAGCTTGGGTCTCTTCCGAAACTGCAG
ACTTTGGATCTATCTAACAACCGATTCTCCAGTGAAATTCCAGGGTCATTTGGACAGCTA
AATAGTTTACAGTACCTGAGGCTGAACAACAATAGCTTGTCTGGGCCTTTTCCTGCATCT
TTAGCAAAAATCCCTCTACTTGCTTTCTTGGACTTCTCTTATAACAATCTCAGTGGACCT
GTGCCCAAGTTCCCTGCCAGAACTTTCAATATTGTGGGGAATCCATTGATTTGTGGAAGC
AGCTCTAGTGAAGTTTGCTCGGGAACTGCCGACGCCGTTCCCCTTTCATTTTCCCTGGGT
TCATCAAATGGGGAGAAAAAATCCAAGAAGTTAGCTATTGCACTCGGAATCAGCTTCTGT
TTTGCCTCTCTCATACTCCTCGCATTTGCACTACTTTGGCACAGAAAAAAACGGAAGAGG
CTAATGGTTCTGAATATTAGTGACAAACAGGAAGAGGGCCTCATTAGCTTCGGTAACCTT
AGAAACTTCACTTTTAGGGAACTCCAGCTTGCTACGGACAACTTCAGTTCCAAGAACATA
CTAGGCACAGGTGGTTTTGGTAATGTCTACAAGGGAAAGTTAGGAGACGACTCTCTTGTG
GCTGTGAAGCGGCTAAAAGACTTGACGGGAAGTTTTGGGGAGTCACAATTCAGGACCGAG
TTGGAGATGATCAGCTTGGCAGTTCACCGTAATCTGCTTCGTTTAATCGGATATTGTGCT
ACTTCTAACGAGAGACTTCTCATCTACCCTTACATGTCTAATGGCAGTGTGGCATCCAGG
CTCAGAGGAAAACCAGCTCTAGACTGGAATACGAGGAAGAGGATTGCGATTGGAGCTGCG
AGGGGACTTCTTTATCTACATGAGCAATGTGATCCAAAAATAATCCACAGAGATGTGAAG
GCAGCTAATGTTCTTTTGGATGATTATTGCGAAGCTATTGTTGGTGACTTTGGCCTTGCG
AAGCTCCTCGATCATGCAGATTCTCATGTCACCACTGCTGTCCGTGGCACTGTTGGGCAC
ATTGCACCAGAGTACCTTTCGACTGGCCAGTCTTCGGAGAAAACTGATGTGTTTGGGTTT
GGAATTCTCTTGATAGAGCTCATAACTGGAATGAGAGCTCTCGAGTTCGGAAAAACAGTT
AGTCAGAAAGGAGCAATGCTTGAATGGGTAAAGAAAATACAGCAAGAAAAGAAAGTGGAA
GTATTGGTGGACAGAGAGCTAGGGAACAACTATGACAGGATTGAAGTGGGGGAGATGCTC
CAAGTGGCTTTGTTATGCACTCAGTACCTCCCGGCCCACAGACCGAGAATGTCCGAAGTG
GTCCGGATGCTCGAAGGCGATGGCCTCGCCGAGAAATGGGCGGCATCGCACAATCATACC
AACTCCACCTCGAACCACTTTCCCAACGGCTTCGGTAACAAAAGCATGGCACCCCCCACC
ACTGGATCAAAACATGATGGAAAGAGCTATGATGATGAATCGAGCAAGATGTTGGGCACA
AGAATGGATGATGATGATGATGATGATGAACATTCTTTGGATTCCTATGCCATGGAACTC
TCCGGTCCAAGGTAA
>EDWA@DN942_c3_g1_i1
ATGTTTATAAAACTGATTATTATCGAAGGGTTCAAAAGCTACAGGGAGCAGATTGCTACT
GAGCCTTTCAGTCCCAAAGTTAATTGTGTTGTTGGTGCTAATGGTTCTGGCAAAACAAAT
TTTTTCCATGCAATTCGTTTTGTTTTGAGTGACCTCTTCCAAAATCTGCGCAGTGAAGAT
AGGCATGCTCTACTACATGAAGGTGCTGGACACCAAGTTGTATCTGCATTTGTGGAGATT
GTTTTTGATAATTTTGACAATCGTATCCCGGTTGACAAGGAGGAGGTACGTCTACGTCGA
ACAATTGGGTTGAAGAAGGATGAGTATTTCTTGGATGGAAAACATATTACGAAAACAGAA
GTTATGAATTTACTGGAAAGTGCTGGGTTCTCTCGTTCTAATCCGTATTATGTTGTTCAA
CAAGGCAAGATAGCATCATTAACGCTGATGAAAGATTCTGAGAGGCTGGACTTGCTGAAA
GAAATTGGTGGTACTCGAGTTTATGAAGAGAGACGCCGTGAAAGCTTGAAAATCATGCAA
GAAACTGGAAATAAAAGGAAGCAAATAATACAAGTTGTCCAGTACTTAGATGAGAGATTG
AGAGAACTGGACGAAGAGAAAGAAGAGCTTAGAAAGTATCAGCAGCTTGACAAGCAGAGA
AAGTCACTAGAATATACTATTTATGACAAAGAACTTCAAGATGCGCGGCGTAAATTGGAA
GAGGTAGAAGAAGCTCGTACCAAGGTTTCTGAAAAATCATCTGAAAGGTATAATGCTGTG
CTGGATTCCCATGAAAGGTTGAAGGACTTAGACAAGATGTCTAAAGATCTAACAAAGGAG
CTTCAAGGTTTAAACAAAGATAAAGAAGCCTTAGAAGTTCAACAAGCAGAAGCTATAAAG
AATCAAACTGCGCTGGAGCTTGATGTAAAAGATTTAGAAGAGAGGATGTCTGGGAACATG
CAAGCCAAAGATGATGCGGTCAAACAGCTTCAAATGCTGCAGAAGGAAATACAGGAGTCA
ACTGAGGAGCTTAACAGGATTAAACCGCTTTATGACAACCAATTAAAAAAGGAGGAGGAT
ATAACAAAAAGGATCATGGAGTGCGAAAAGCAGCTGAGCATTCTTTATCAGAAACAAGGT
CGTGCTACTCAGTTTTCTAGTAAAGCTGCTCGTGATAAATGGCTTCAAAAGGAAATTGAG
GATTTGGAAAAAGTGCTTTATTCAAATTCATTGCAGGAGCAAAAACTCCAGGAGGAAATT
TTTGGGCTTAATGAGGAGTTGGAGCGCTTGGATGGTTCTATTGAAAGACGCAAAGCTGAA
ATCAAAGAGTTGGAATCTTCAATTGCCCAGTCTCGGTTTAGTTCTCAGAAAACAGAAAGA
GATAAACTGCAGGATGAAAGGAAGTCCTTATGGGAGAAAGAAAGTAAGCTTTCAGCTGAA
ATTGATAAGCTGAAAGCAGAAGTTGAGAAAGCAGAGAAGAGCCTTGATCATGCAACTCCT
GGAGATGTAAGAAGAGGGCTGAATTCTATTCGGAAGATATGCAGAGAATATAATATTGGT
GGAGTGTTTGGTCCAATTATTGAGCTTCTTAACTGTGATGAGAAGTTTTTCACTGCAGTT
GAAGTAACTGCTGGAAACAGTTTATTCCATGTGGTTGTTGAAAAGGATGAGATATCAACC
CAGATAATTCGACATCTTAATTCACTGAAAGGAGGACGTGTTACTTTCATACCACTTAAC
CGCGTAAAGGCTCCGCATGTTACATATCCACAAAGTTCTGATGTGATACCTCTGTTAAAG
AAATTGAACTTTTCTTCCAAATTTGCTCCAGCCTTTGCACAGGTGTTTGGTAGAACGGTG
ATCTGCCGAGATATAGATGTTGCTACAAGAGTTGCTCGAACTGATGGTCTGGATTGCATA
ACTTTGGAAGGTGATCAAGTTAGCAAGAAGGGTGGTATGACTGGGGGATTTTATGATTAT
AGGCGCTCAAAATTAAAGTTCATGAATATAATTATGCAAAACACAACGTCTATTAATAAG
AAGGAAGAAGAACTGAAAGGAATAAGCATGGAGCTTCAAAAGTTAGAGCAGAAAATTACA
GCTTTTGTCACTGAACAGCAGCAACTTGATGCTAAACGGGTTCTTGACAAATCATTGCTG
GAGCAGCATAAGCAGGACATTGCTAATGCTAATAAGCAAAAGCAATATACATCTAAAGCT
CTTGAAAATAAGAGGAAATCACTTGCAGATGTGCAGATGCAAATCGATCAGCTTAGAGCT
AGTATGGCAGTGAAACGTGCTGAAATGGGCACAGAGCTTATTGATCACTTAACACCTGAA
GAGAAGGAAAGTCTGTCAAATTTGAATCCTGAGATAACAGCTCGTAAGGAGGAACTTATC
AATTGCAGGAGTGATCGCATTGAGACTGAATCGAGAAAAGCTGAACTCGAGACGAATCTC
ACAACAAACCTTAAGAGGCGGAAGCAAGAGTTGGAAGCAATAATATCTGCGGCAGAGGCT
GATGCGTTGCTTGATGAAGCTGAATCAAAGAGGCAGGAACTGATGGATGCTAAATTATTG
GTTGAAGAAGCCACACAGCAACTTAAAAGAGTTTCTGGTAGAATTGATGAGCTAACAAAG
CAACTTAGGGGAATCAAAGATGAAAAGAACGATCTGAAGGGATTGGAAGCTGACTATGAG
AGCACACTTCAGAATGAAGCAAAAGAGTTAGAACAATTGTTAAGTAGAAGGAGTAGTCTT
CTTGCTAGGCAGGAAGAGTTCTCAAAGAAAATAAGGGAGTTGGGCCCTTTGTCATCAGAT
GCTTTTGAAACGTATAAGCGAAAGCAGATAAAAGAGTTGCAGAAAATGCTCCATAAGTGC
AATGAGCAACTGCAACAGTTCAGCCATGTAAACAAGAAAGCACTTGACCAATATGTAAAT
TTCACAGAGCAAAGAGAAGAACTGCAGAAAAGGCAGGCTGAGCTGGATGCAGGTGATGAG
AAAATCAAGGAACTTATAGCAGTTCTAGATCAGCGCAAGGATGAGTCAATAGAACGAACT
TTCAAAGGTGTTGCCCGGCACTTTAGAGAAGTATTTTCAGAACTTGTGCAAGGTGGTCAT
GGTCATTTGGTGATGATGAAGAAAAAGGATGGTGATCGTGCTGCAGATGATGATGATGAT
GATGATGATGGACCTCGAGATGCGGATTTGGAAGGAAGAGTTGAGAAATACATTGGTGTA
AAAGTGAAGGTTTCTTTTACCGGGCAAGGTGAGACACAATCAATGAAGCAATTGTCTGGA
GGACAGAAAACTGTTGTGGCCCTTACATTAATTTTTGCTATTCAACGTTGTGATCCGGCT
CCATTTTATCTGTTTGATGAGATAGATGCAGCTCTAGATCCTCAGTACCGAACTGCCGTT
GGAAATATGATCCGTCGACTGGCAGACATTGCAAATACACAATTCATAACCACCACATTT
CGGCCAGAGCTTGTCAAAGTTGCTGATCAGATCTACGGTGTGACGCATAAAAACAGGGTG
AGCCGTGTTAATCTTGTCACCAAGGAAGATGCGTTAGATTTTATAGAGCACGATCAGTCT
CACAATACCGAATAA
>EDWA@DN9430_c0_g2_i1
ATGGATAACATGCACCAACAATCCATTCCTAGGGATACTGAAGTCCCAAGGAAAGAGGAC
AAGGAGCAATGCAAAGAGAGCGCTTCGATGTGTGAGGACCAACTAAAACCTCCAATTCGA
GAGCCTGCCATTGAGAAAGCCTGCCAAACACTTGATGAGCCTATACAACAAATTGCCACG
ACAATGATTGAGGAGCCTAAACAGAGCAACGCCGCGACAACCTTCCGAGAGGCTAAGAAG
AGTAATGCTACAACAAATTGCTCTCATCCTCCTTTTCCATGGCAATTGCAAGACCACACG
CAAGATCAACAAGATGACAATACTCTGCCAATGCAATATGAGCAGGTAATGGTTGAACCT
TTTGAATTCTTTAAAAACTCACCTCGTTCATTGCAAGTAAGTCTTGAGGAAAAGATGTTG
GTAGATTTGAATCCATCAAAATCTCTACTGAAGGAGATGTTTGAGAGTCCAAAAGAAAAC
GATGTTTGGATTCGTAAAGCTTTCCAGAAAATTGGTTTTTCCCATGACTTACAGTGA
>EDWA@DN9430_c0_g3_i1
ATGTGGACTTTATCACATTGCCTTGTCTCGCAAGCAATCTTGAGATTTCGCTTTGGCGGC
TCTGCCCGCGGCTATAGATGTCGGAAAATCGTGTGGATGGCAGTGATAGACTTAGGGTTT
TTAGCTCTACAAATCGCTCTCCAGTTCTCCAACTCCATAGTTGGTTGCCGTGGGCAGCAA
GGTCGACGGCGGCAGCACTCGGCAGCTACTGGCTTTGGCTGGAACTGCTTCAGTACAGCT
CTATGGTTCGCTGCCTCAACATCGCATCCTCAGCTCCTCTTTCCCTCTGTCAGCCTTTAG
>EDWA@DN9430_c1_g1_i3
GAAAGGGTAGCTGTGTCGCAGCAGGGAGCTCTGGCTTATGGTAAAATTGGGTCAAAATTA
TCAAACCCAATATTTATTGGAAACAATGCAAAGGTTATGAGGGCAGGAGTCGACAAAGGG
AACTGGAAGTCCAATCAGGATAAGGGGAGAAAGCGTGTTTCTGGTTCTGGAAAAAAGGAA
AAAAAGAAATTGGGAGCAAATAGCCAGATAGTTGTACAAAGTAGGCCTTTGCCGAAAAAT
CTAAAGAGAAATATTGGTGGAGGCCGAAGCAACTTCGATGCGCCAGAAAGGATGGTGGTG
GAGCGATTGGAGGAGTTACAGTCAGCCAATTTTAGTTGA
>EDWA@DN9430_c1_g1_i7
GAAAGGGTAGCTGTGTCGCAGCAGGGAGCTCTGGCTTATGGTAAAATTGGGTCAAAATTA
TCAAACCCAATATTTATTGGAAACAATGCAAAGGTTATGAGGGCAGGAGTCGACAAAGGG
AACTGGAAGTCCAATCAGGATAAGGGGAGAAAGCGTGTTTCTGGTTCTGGAAAAAAGGAA
AAAAAGAAATTGGGAGCAAATAGCCAGATAGTTGTACAAAGTAGGCCTTTGCCGAAAAAT
CTAAAGAGAAATATTGGTGGAGGCCGAAGCAACTTCGATGCGCCAGAAAGGATGGTGGTG
GAGCGATTGGAGGAGTTACAGTCAGCCAATTTTAGTTGA
>EDWA@DN9430_c1_g2_i2
ATGGCTAAAATCGGGAAGAACCAAATGGTAAGCTTATCTGACACGGAGGTCATGCGTGAG
CAACGAGGGCGAGAGGAGATGGTCGATTCTAAAGCGACAAGGCAAATGGCCAAGTCCAAG
GATGTGATCTCTAGCATTGAGTCATGCTTGACTCGCGTCGAGGAAAGCGTTTGGGGCATG
GGTGCCCAAGTGGACAACCTTCAACAAAGGGTGAAAGGCCTTAAGGTGGAGGATGCTGAG
ATCTACACGACTATGAAGGCCATGATGCTCAAGCTAGAGGATACCATGCGCGCGGAAATG
GGGCAAATATGCATCTTCTCATGTGGAAGCTCTCAAAGGTGCGTGCTTCTTTCCAACACG
AGCTAG
>EDWA@DN9431_c0_g10_i1
ATGCCGGTTCCGGATCCGAATACAGTTTATACATCTGGTTTTCCCATGCAAGGCTTTAAA
CCAACCCCAAATTTCTCCTTGGATGAGGTTGGAAGTGGCTATTGGGATCTCCACGGGGCT
CAGGAGACAACCAGGAGGCTTTTGTTTCCTTTCGAAGATCTAAAGCAAGGCGATTCAGAT
CCAATGTTTTCTCTCTCCTCCATTGAAGTTGATGCAAACGGTACCTTAGACGTGAAGGCA
GAAGATGAGGGCACCGGAAAATCAGAGAAGATGACTATCAGCAACGACAAAGGTCATCTG
AGGCAGGAGGAGATTGAAAGAATGGTTGGCGAGGATGAGGTTGAAGCCGATGATGAAGAG
AAAGTTGAAACTGCCGTAAAGGAAGACTACGAGGAGAAGGTCAAGGAGGTTGAGGCTGTA
TGCAATTGCAACCCCACCATCACGGCTGTACACCAAAGATCCGGTGGAGCCCCAGGGGGT
GGAGCGACTGAAGAGGATGATGACTGA
>EDWA@DN9431_c0_g1_i3
ATGGATCCTTCAACCAGACAACACCAGGAGATGGCTAACTCTTCACTTGAAAACATGTCG
GATAACTCAAAAGGACAACAGGAGAGAAAACCAAGAGCAGAACATGAAGAAGCAGTCAAG
TGCCCGAGATGTGATTCCACCAACACCAAATTTTGCTATTACAACAACTACAGCCTTTCT
CAGCCGAGGTATTTCTGCAAGTCATGCCGGAGGTATTGGACAAAAGGAGGCACCTTGAGA
AATGTTCCAGTGGGTGGTGGGTGCAGGAAGAACAAAAGATCATCATCAAAGAGAAGCCAA
GATCAACCATTAACACCCAATACCAACCCACTCATCACTACCCATCTCCCACCGTTGAAT
TACGATACCAATGACCTAAGCCTCGCCTTTGCCAGGCTCCAAAAACAACCTAGCTTCCCA
TTAGGGTTTGATGATCTTGGAAACCCTAGCATCAACAGCAATCCCGCCATTGTTGATGCA
CTCAGAAACAGTTTCATGGGAAACCAGAACAACTTCCAGAATTTTTACTACGGGTTTGGG
AATGAGAACTTGGCCGGGGAGGTTGAAAACATGGGGTTTAACGGGGAATTTATGGTGCCG
TACAATACTGATGAAATGAGTACTGCAAGCACTGTTACGACAATGAAGCAGGAGCTTTCC
ATGGCGGACTTTGATTCTGGAAGAGGAAGCTGGAACGGCTTCAACTCATCTTGGCATGGA
CTGATTAACAGCCCTCTAATGTAG
>EDWA@DN9431_c0_g2_i1
ATGGAAGAAAGGGGGAAAAGGCCTGAAAAGGAGCAAGCTTTGAACTGTCCCAGGTGCAAC
TCAACCAACACCAAATTCTGCTATTACAACAACTACAGTCTCACTCAACCTAGGAAAAGG
CCTGAAAAGGAGCAAGCTTTGAACTGTCCCAGGTGCAACTCAACCAACACCAAATTCTGC
TATTACAACAACTACAGTCTCACTCAACCTAGGTACTTTTGCAAGACTTGTAGAAGGTAC
TGGACTGAAGGAGGTTCCCTCAGAAACATCCCCGTTGGAGGTGGTTCTAGAAAGAACAAG
AGATCTTCTTCTTCTTTATCATCGTCCCAAAAGCTTCCTGGTCTGGTTACACCACCAAGC
TTGTCTCAGTGTTCTACTTCTACTCAAAACCCTAAGATCCATGATGAGCAAGATCTCAAC
CTGGCTTTCCCTGCAGCAGCTAGTCATGGTTATAGGAGTATGTCTGAATTGGTTCAAGTT
CCGAATAGTTCAGAAAACAATAATAAAAACCAGATTCCTACTTCTTCTTCTTCTTCCTCC
CCTAATACATCTCAGCTCTCGGCTTTGGAGTTGCTAACTGGAATGTCTTCTAGGGGGTTG
AATTCTTTCATCCCCATGCCGGTTCCAGATCCGAATACAGTTTATACACCTGGTTTTCCC
ATGCAAGACTTTAAACCAACG
>EDWA@DN9431_c0_g4_i2
ATGGATTGTTCGTCCCCGTATGTCGATATTCTCGCGTGCTCGACGCCGTTGATGGAAAGG
AGGCTGAGACCTCAGCATGAACAAGCTCTCAAGTGCCCAAGGTGTGAGTCCACGCACACC
AAGTTCTGCTATTACAACAACTACAGCCTCTCTCAGCCGAGGTACTTCTGCAAGGCTTGT
AGGAGGTACTGGACCAAGGGCGGAACGCTACGGAACATCCCCGTCGGTGGAGGGTGTCGG
AAGAACAAGAAAGTTACTGCTAAAGCAGCGAATGATCAATCAGCCAACAATTCTAGATCA
TCTAATAATTCCCATAATCCAACTGATCTGCATCTTTCATTTCCTCAAATGCAGCTTTCT
CTCCTTGATAACAACTTGCTTGCTACTCACGGCAGTACTATTAGTACTAATAGTACTTTC
TCTCCATATGTGATGTCCATAGACGCCCCCAATGTTGATACTTTTATGGACACTTGGCAG
AGGACAACGTTTCCTTATGCCGCGAGTGATGACCGGTTTGCAGTCGACGTGAAGCCGAAC
ACCATGCTCTTGCCTCGCGACGGCCAAGACACTTACGGGTTCTTGAACAACTTGGGATCG
TCATGGAATGGAATAATGGATGATTATGGAACCTCTGCCACAAATCAATTGTTGTGA
>EDWA@DN9431_c0_g5_i3
ATGGATACTGCTCAATGGCCACAGGGGATTGTGGTGCAACCAATTGACCCAAAACCAGCA
GGTTTGGAGAGGAAAACAAGGCCTGAAAAGGAAAAAGCTTTGAACTGTCCCAGGTGCAAC
TCAACCAACACCAAATTCTGCTATTTCAACAACTACAGTCTCACTCAACCTAGGAAAAGG
CCTGAAAAGGAGCAAGCTTTGAACTGTCCCAGGTGCAACTCAACCAACACCAAATTCTGC
TATTTCAACAACTACAGTCTCACTCAACCTAGGAAAAGGCCTGAAAAGGAGCAAGCTTTG
AACTGTCCCAGGTGCAACTCAACCAACACCAAATTCTGCTATTTCAACAACTACAGTCTC
ACTCAACCTAGGTACTTTTGCAAGACTTGTAGAAGGTACTGGACTGAAGGAGGTTCCCTC
AGAAACATCCCCGTTGGAGGTGGTTCTAGAAAGAACAAGAGATCTTCTTCTTCTTTATCA
TCGTCCCAAAAGCTTCCTGGTCTGGTTACACCACCAAGCTTGTCTCAGTGTTCTACTTCT
ACTCAAAACCCTAAGATCCATGATGAGCAAGATCTCAACCTGGCTTTCCCTGCAGCAGCT
AGTCATGGTTATAGGAGTATGTCTGAATTGGTTCAAGTTCCGAATAGTTCAGAAAACAAT
AATAAAAACCAGATTCCTACTTCTTCTTCTTCTTCCTCCCCTAATACATCTCAGCTCTCG
GCTTTGGAGTTGCTAACTGGAATGTCTTCTAGGGGGTTGAATTCTTTCATCCCCATGCCG
GTTCCAGATCCGAATACAGTTTATACACCTGGTTTTCCCATGCAAGACTTTAAACCAACG
CTAAATTTCTCCCTGGAAGGGTTCGGAAGTGGCTATGGGGGTCTCCACGGGGTTCAAGAG
ACAACCGGGTCCGGGAGGCTTTTGTTTCCATTCCAAGATCTAAAGCAAGTCCCGAGCACT
ACTGATATGGAGCAACATAAAGAGCAA
>EDWA@DN9431_c0_g7_i3
ATGTCTGAATTGGTTCATGTTCCGAATCCGAATAGCTTAGAAAACAATAACAAGAACCAA
ATTCATGGTTCTTCTTCTTCTTCATCTCCTACTACATCTCAGCTCTCGGCTTTGGAGTTA
CTAACTGGAATCTCTTCCCGGGGGTTGAATTCTTTCAATCCCATGCCGGTTCCGGATCCG
AATACAGTTTATACATCTGGTTTTCCCATGCAAGACTTTAAACCAACGCTGAATTTCTCC
CTGGACGGGCTCGGGAGTGGCTACGGGGGTCTGCAGGAGACAACCGGACGGCTTTTGTTT
CCGTTTGAAGATCTAAAGCAAGTCTCGAGCAGTGCTACTGATATCGAGCAACATAAAGAG
CAAGGTGATCCGGCTGGTTATTGGACCGGAATGTTAGGTGGAGGATCATGGTAA
>EDWA@DN9431_c1_g1_i1
AATTTCTTTGCATTTTCACAGCATCCGAATCATCATGGTGGTGATGGTGGTGGCGCCAAC
GCTCATCAGCTTCCTCCTCCTCCTCTTCCTCCACCACCAGCACCGGCTGTACAATCTCAT
GGAGGTGGTGAAGCGGGCTCGATCCGGCCTGGTTCGATGGCGGATCGAGCTCGATTGGCC
AATATACCGATGCCGGAAACGGCATTGAAATGTCCAAGATGTGAATCGACAAACACCAAG
TTTTGTTACTTCAACAACTACTGCCTCACGCAGCCTCGCCACTTTTGCAAGACTTGTAGA
AGG
>EDWA@DN9433_c0_g1_i11
ATGGCGTCCAACTCCACTCTCAAATCTTCTGTTTCAGAAAAGCTTCTTCACTTGCTTGCC
GACTTTAATTTCACTCCCGATAGCATCCGAGTTCTCGCTGATTACGTTGTTGTGCTTGTT
TCTAATGGAAAATGTCAGTCTGAAGCAAAAGCTGAGTTGGAACCGTTTCTTGGTCATATC
ACCGCCGGCTTTGTATCTTGGCTATGGGATATTCTATCTGAAGATTCCAACCATTCAAAT
GCAAATAAGAGCCCCTCCGGTTCGGAGAACATCAGCGGTCCAAATTCCTCTGAGGCTCAA
GATGTTTCTGCCAATATTCAGTCGCAAAATTCTGGGTCAGGATTAGTTCCTCGTTCCCAG
CCACCGGTCTTATCCAACACTTTGGCTGAAGAAACTAATGAGTATGCCTCGGCACTTTCT
TGCAAATCTAACGAAAACTTTAGAGCAACATCTGCATTTGAAAATAATCCAGATGGTTCT
CTATATGGCTGTTCATGTAAAACGAAGGCATCTGCTGAGGTATTGCCCCCATATGAGCAA
AATCTGCAATATGCGAAGGTTCATCGGACAACCCCACCCTTAAAGCATTCTCAGGAGACC
AATGTTGGTGGGAGGAGGCTCTTTTCCAGGGCAGCTGGTGCAATCTTTCATCAGAATGGA
ATCAGACCTCGCACTGTTTGGGATAGATTGGGAAAGCCGACTGAAAATGACTCTTCTGTG
AAGCATGTAGATGAATGTGTAAATATCAAGAGACAAATGTTGGAAAATAGTTTTCTGGGG
CTTGGCCAAAATACATGGATTCCTACTGTTCTAGTTGGTGAAGTCAAAAATATATCACAA
AACTGTAATGTGAGAACTTATAGAAGCAATGGTGGTAGAAAGAGGCAATTAAATGATTTC
ATTCTTATTTCTTCTACCACTTCAGATACTTGGGATCGTGAAGAAGAAATCTCCAGAAAA
TTTACAGTAGAACCTGAGAATTACACTTGTATGCTCAAAGAGAGCCATGCTTCATGTAAA
GGAGAAAAGTCAAACATTTGCAATAAATGTTCCAAATCTGGTTTGGATGCACCCTTAAGT
TCCATACCAGAAAAAACACCTCAAGATAAGTCGGGTGTTGGCGAGGAAGAACTAGATTCT
ACTCAGACATTGATTTCTGACAGTGCTTTTCCAGCGGAAACTGGAGGAATTAAGCCGGTT
CAAGCTCAATTGGTTGATATGAAATCAAGATTACGGAAACTCGAAACAGAAATTTGCAAG
CTAAAATCACAGCCACTAATCAAGGATGGACGTCATGCCTTGTCCTCTAGCTCTGGTAAG
ATGCTTTTCTTGAAAAATGAGTCTAGTTATCTTTCTTTGCTTAAGTAA
>EDWA@DN9434_c0_g1_i2
ATGAAGTGTGGGTTTGGGTTGTTCTTCAAAAGGATCTGTTTTAAGCTTCTGGGTTTTGCT
TTTAAGTCTTCAAAGAAAGGGGAAATGGCTGGAAGTAATGAAATCAACCTCAATGAGTGC
AAGATGGTGGTTCCGTTGAATACATGGGTTCTCATCTCCAATTTTAAGTTAGCTTACAAT
CTTCTTCGTCGACCGGACGGCACTTTCAATCGTCACTTGGCGGAGTTCCTTGATCGTAGA
GTCCCCGCTAATGTGAATCCTGTTGGTGGGGTTTTCTCATTTGATGTTCTCATCGATCGT
GGTACGGGTCTCCTGAGTCGGATTTATAGACCAGCTACTGGTGAAGAGCCTCAGCCGAAT
ATTGTTGACCTTGAGAAGCCTGTTACAGCTGAGGTTGTCCCTGTTATAATTTTCTTTCAT
GGTGGAAGCTTTGCACATTCCTCGGCGAATAGTACCATATACGACAATCTGTGTCGGATA
TTGGTAGGTACCTGT
>EDWA@DN9434_c0_g1_i3
ATGGCTGGAAGTAATGAAATCAACCTCAATGAGTGCAAGATGGTGGTTCCCCTAAATACA
TGGGTCCTCATCTCTAATTTTAAGTTGGCTTACAATCTTCTTCGTCGACCGGACGGCACT
TTCAATCGTCACTTGGCGGAGTTCCTTGACCGTAGAGTCCCTGCTAATGTGAATCCAGTT
GGTGGGGTTTTCTCATTTGATGTCCTCATTGATCGTGGTACAGGCCTACTGATTCGGATT
TATAGACCGGCTACTGGTGAAGAGCCTCAGCTGAATATTGTTGACCTTGAGAAGCCTGTT
ACAGCTGAGGTTGTCCCTGTTATAATTTTCTTTCATGGTGGAAGCTTTGCACATTCCTCG
GCGAATAGTACCATATACGACAATCTGTGTCGGATATTGGTAGGTACCTGT
>EDWA@DN9435_c0_g1_i1
ATGACTCGGAATGATGCTGTTGGACTTCAAAGTAAGAGAGGAAACCTCGATGTTATGGTT
AGAGTTGGATGCAATGAGGAACTAGATGAACCTCCCACTGGCGCTATTGATTTAATTGGT
TCATTTGATAATCAGCCAACGGGCACCTTTCCACTTTCTAGTTTAACTGATAGTGCAGAT
GAGGTCGAATTTTCTCCGCAGTTGGAGCTTTGTTTGCGAAGATCTTGTTTTAGAAGCACG
AAGAACCAAGATATCACTGAAAGGCATAAGCTAAACCATTCTGATGCATCGGCTTTTTCA
TGGTATAAAAATAGCAAGTCATTGCAGTTTATTTTCCCAACACTTGCTGGCAATCAAGCT
GCAATGAAAGAAGGTGACAGTAAACCCAGACAACACCTGAAATGTAAGATCGATACTCTT
CAACCTCATGTTACACGGATGGATTGCAGGGAGAATCTGCCTACACCAATAGCGGGTCAA
TCTAAACTAAAATTTCCAAGCACCCAAGTCGGATTTATTCCCGTTCCAGGGTTGAGGATG
CATGATATGTATGCAACATGTAAAAATATTTCCCCGCAGGTCGATTATGGGCAAACATGT
TTATCTCCTGAGTGGAGACTAAAACCTGCTGGACAGTGGGAGTGTTCTCCCTTTCCTTTG
ACCACCTCAGTGCACTCTAATCTTGAATTTAATGACTCGGACCAAGGTTACCACCAGAAT
GATGAAGCTACCAGTTCTTTTGACGAAACTGTTCAAAAGAAGAACAAGCAGGACCCAGTT
GGGGAACTAAGATGTAGTTCGCCAATTGCTGACCAGAGTGCTTGCAGCAGTTTATGTAAT
GGTGCTGGAAATAATGAAAGCAGAAGTGCACATGGAGGTGTTTCAAGTGGGAGTGATCCA
AGTGCTAGTGCTTCTTTCACTGCAGCAATTGATAAGGGCACGACCACAGCGAGTTTCAAT
GATAGCAATTGCTTCAGTCATGATGGATTGAAAGGGATGGATACTCTTCAGTCCAGTCAA
CGAGAAGCTGCTTTGACAAAGTTCCGACTTAAGCGGAAAGACCGATGCTTTGAGAAAAAG
GTTCGATATCAGAGCAGGAAAAGACTAGCAGAACAGCGTCCCCGAGTGAAAGGACAGTTT
GTCCGTCAAGTGCAAAATAGCACCCCCACAGCTGATGCTGATGGCCCTTAA
>EDWA@DN9435_c0_g2_i1
ATGAGTCAAGAGTCACTTCGAAATGGGGGTCGAATTGAAGGGATATCTGACAAGCCATTT
ATTTTAGAAAATTCAAGTAGATTGATGAAGGTAAAGGAGGTTGCTCATTGCAGTGAAGCT
TGTGAATCAAATGCATCAAAATTAGAAGAAAACTCTGTTTTCATAAAAGGGACGACTCAT
GGTGGTGGTGTTGGACAACAAAGTAATAGAGGAAGTGCAAATGCCACGAGCAGGGTTGGC
TGCAATGATGGGCTGGTTAAACCTCTCACTGGGGCAATTGATTTAATTGGTTCGTTTGAT
AATCGACCAAAGGGCGCCGTTGCATTTTCTAGTTCAAGTGATGGCAAGTTTGAATTTTCT
CCTGAGTTGGAGCTTTCTTTGAGAAGGTCTTGTTCAAGTAGTTCTAAGAACCAAGGTACC
AGTGAAAGGCCCACGCTAAACCACTCTAATGCATCGGCTTTTTCATGGTATAACACTAGC
AAATCTTTACAAGCCGTTTTCTCTACACCAGCTGGCAACCAAGATGCATTGAAAGAGGAT
GACAGTGAATCCAAACTAAACCTGGAAAGTAACAATGATACTTCTAAACCTCATTTTGTT
CCAATGAGTGTTAGTAACGAGAATCTGACTAATCCAGTCACTGGTCAGTCAGAGCTAATA
GTTCCGAGCACCCAACTTGGGCTGATTCATGTTCCTGGGGTGAGGATGGATGACATGCAT
CCTGAATGTAATAATGTTGTCCCTCACATTTATTATGCACAACCAAATCCACCCCTTGAA
GGTAGTTCTGAGCCTGCTGAACGGCAAGAATATTCTCCCATTCCTGTGAGCACCTCAGCT
CACACGAATCCTGATGTTCATGACCCAGAACAAGGTTACCAACGGTCTGAGGAAGCGATC
AACTGCTCTATTGACCAGACTGTTAAAGAGCAAACCAATCAGGAGCCTGTTGGGCAACTA
AGGTGCATTTCTCCTATTGCTAGTCAGAGTGCTTGCAGCAGTTTATGTGATGGTGTTGAT
AATCATGAAAAAGGCAGAGCACATGGAGATATTTCGAGTAGGAGTGATGCTAGTGCTAGT
ACTACCGGTGCTGCAGCAATTGATAGGGGCACAACTACTGGGAGTTTCAATGATAGTAAT
CTCTTCATTCAAGATGGACTTAAAGGGATGGATACTCATCGCTCCAGCCAAAGAGAAGCT
GCTCTGACAAAGTTCCGACTTAAGCGGAAAGATCGATGCTTTGAGAGAAAGGTATATTAT
TATTACTACTACTACAATTGTAATTGGTTGAGTTTAGACAAAAGCTTTGCATATGTGACT
TGTTGTTGTATGCAGACTGCAATGTACTTTCTTCCACCTAAATGCGGCTCGGTGTCGCTT
AGCGCCACAGCCGCACTTCTGCCCGCTAATCCATCATTTATGTTGCTAAAGTGCTATTAT
TCCAATAGGTCCTTTCTTTTGTAA
>EDWA@DN9436_c0_g1_i5
ATGGAGTTTGAGGTGAGACACGTGGCTGGAATAGAAGACTGTTTCGTATCTCTTCCCCTT
TTACTCATTCAAACGCTTCAATCCACGCGCTCTTCTCTCCTCCCTCCCCTTCTCGCTCTC
GAGCTTCGCCTCCCACGCGCCTCCTCCGACGATCCCTGGACCGTCGCTTGGTCCGGCGCT
ACTTCTTCTTCCACCGCTATTGAGGTTTCTCAACAGTTTGCTGAATGTATATCGTTGCCG
AATCGCACCACAGTTCAAGTACGTGTTGCGTCTAATTTGACAAAGGCTACATTAGTCACA
ATTGAACCTCATACCGAGGACGATTGGGAAATTTTAGAGCTCAACTCAGAGCATGCTGAA
GATGCAATATTGAAGCAGGTTAGGATTGTCTACGAGGGGATGCGCTTTCCACTATGGTTA
CATGGCCGAACAATCATAACCTTCCTTGTGATGTCTACTTTTCCCAAGAAAGCAGTGGTT
CAACTTGTTCCTGGAACTGAAGTTGCCGTTGCTCCAAAGAGACGTAAGAAAAATTTAAAC
AACATAGAATCGTCTGCTGGAGAATCTCATGGTGCAAAAGCACTGCTTCGCTTACAAGAT
TCAGATAGAAGATTGTTTCATAAAAGTAATGTCAAAGGCGTTGAGCTAGGGGTAGCACTT
ACTTCTGTTGGCTTTATTCACCCAGAAACAGCTAAAAGATTTTCATTGGAGTCTCTTCGG
TTGGTTGTCATGGTGCCAAGGTTATCATCTAAAGTGAGTGTGAAGAATCTGGAAAATGAC
GCCTCTAGAATGAAAGGAAGTTTCACTTCGAAGGAAGCAAACGGTGGAAGTTCAACTGAT
AATAAGGAATTCCGTCAAGTTATTGTTCGCCTTCTAATTTCAGATTCAGTTGCTAAAGGA
CATATAATGGTTACACGACCTCTCCGACTTTATTTGAGAGCAGGATTACATTCATGGGTT
TATTTAAAGGGGTATACTGCTGCTTTGAAGAAGGAAATTCCTGCACTTTCACTTTCTCCA
TGCCACTTCAAGATGGTTGCAAATGATAAGGCTCTTGGGAATGGGCTTGAAATGCTTGAT
GGTCATAAAACTCATAGGACACTAAACTCATTCCCAATATCTGGTTCAGGAACCTCTTTG
GAAGTAGTAAATTGGTCAAACCATGAGAATGTTGTTGCTGCACTTTCTTGTGAATTTCCT
TGCCAAGAAGCTGAAGACTGCAATCATAAAGATAATAATAAGAAGGGCTTAGAATGTCTT
CTTCAGGCATGGTTTCTTGCTCAACTTGATGCTATAGCTTCAAATGCAGGGACGGAAGTT
AATACATTGGTTTTGGGGAATGAAAGTCTACTTCACTTTGAGGTGACCATAAATGATTCT
GGAACTCATGGATCTGTCTCATCAAATGGTTTTTCAGATAAGATAAATAAGACAAAGGAT
TTGGCTTCAGAAATTTCATACATATTGACTATCTCGGAGGAAACACTGCACAGTGGACAA
ATTAATGCATATGAACTTGAACTTGATGATAGAAACAAGAGGGTTGATGTTCAGGGAGGT
ATAGAGTTGTTTGGAAAGCTAAATTTGGGCAACCCTGTGTCCTTGTGTTCTGTTAAAGAC
AGAACATCTGCCAAGGGGTTTAGCACAAATGTATCTTCATTAAGCTGGATGGGTGCGACT
GCTTCTGATGTTATCAATAGTAGGTATTTTTCTCTTTGA
>EDWA@DN9437_c0_g1_i2
ATGATCTATACAGCGATTGACAACTTCTACTTAGCAGATGAGCAGCTAAAGAACTCACCT
TCAAGTAAAGATGGCATAGATGAAGCAACCGAAACTACACTAAGAATCTATGGATGTGAT
CTCATCCAAGAAAGCGGAATATTACTTAAATTGCCCCAAGCTGTCATGGCCACTGGCCAG
GTTCTTTTCCATCGGTTTTATTGCAAGAAGTCATTTGCCCGCTTTGATGTCAAGATAGTT
GCGGCTAGCTCTTTGTGGCTTGCATCAAAATTAGAGGAAAGTCCTAGAAGAGCGAGGCAA
GTAATCATAGTTTTCCACAGAATGGAATGCAGAAGAGAGAACTTACCGGTAGAGCATTTG
GACCTATATTCAAAGAAATTTTCTGACTTGAAAGCAGAATTGAGCAGAACAGAAAGACAC
ATACTGAAGGAGATGGGTTTTGTTTGCCATGTTGAGCATCCCCATAAGTTCATATCAAAC
TATCTTGCAACCCTTGGAACACCTCCTGAGTTGAGGCAGGAAGCATGGAATCTTGCAAAT
GATAGCTTACGTACAACCTTGTGTGTTCGATTCAAGAGTGAGGTTGTGGCATGTGGGGTT
GTATATGCTGCTGCTCGCAGGTTCCAAGTACCCCTTCCTGAGAACCCACCATGGTGGAAG
GCTTTTGATGCAGAGAAGTCTGGGATTGATGAGGTTTGTAGGGTTCTGACCCATTTGTAC
AGCCTTCCCAAGGCCCAATACGTTCCTGTCTGTAAGGACAGAAAACCATTTACATTTTCC
ACCAGGTCTGCAGATTCACAATCTCAGCTAATTCCGAAGGAAGTTCCCCCGAGTCCGCTA
GCTAATAATAATGCCAATGCTTCCGACACTAATGTAGTAGCAGCTGACATGGAAACAGAG
GGAGCCAAAGAAGCTAAAATTAAAATGGCTCTTGACAAGCTGAAAGAATCCAAGCAGAGT
GATGATGAATCCAAGAGCATGCCTACAGAGGGTGATGCAAGAGAAGAACCCAGGCATAAA
TCCAAGTCTGAGCATAAGACAGAATCAAGTGGAGAAAAGAGCAGGGACAAGGAGAGGGAC
AGAGAAAGAGAAAGAGACAGGGAGAGAGCAAAGGCCCGGGATCGTGACAGGGGCAGAGAT
TCTGACAGGGAAAGAGAGCGAGATGAGACTGAAAGGGACAGAGATAAACTCAAGGATCGA
AGTCATCGATCAAAGGATAGAACAAAGGATTCAGGGGGCCATTCTGAAAAACCAAGGCAC
CACTCATCACGTGATCGTGATTATCGTGGCTCATCATACTCTTCAAGGGAGAAGGATCGT
CACAGACATCACTGA
>EDWA@DN9437_c0_g1_i7
ATGATATATACGGCGATTGACAACTTCTACTTAACAGATGAGCAGCTAAAGAACTCGCCT
TCAACTAAAGATGGCATAGATGAAGCAACCGAAACTACACTAAGAATCTATGGATGTGAT
CTCATCCAAGAAAGCGGAATATTACTTAAATTGCCCCAAGCTGTCATGGCCACTGGCCAG
GTTCTTTTCCATCGGTTTTATTGCAAGAAGTCATTTGCCCGCTTTGATGTCAAGATAGTT
GCGGCTAGCTCTTTGTGGCTTGCATCAAAATTAGAGGAAAGTCCTAGGAGAGCAAGGCAA
GTAATAATAGTTTTTCACAGAATGGAATGTAGAAGAGAGAACTTAGCAATAGAGCATTTG
GACCTATATTCAAAGAAATTTTCTGACTTGAAAGCAGAATTGAGCAGAACAGAAAGACAC
ATACTGAAGGAGATGGGTTTTGTTTGCCATGTTGAGCATCCCCATAAGTTCATATCAAAC
TATCTTGCAACCCTTGGAACACCTCCTGAGTTGAGGCAGGAAGCATGGAATCTTGCAAAT
GATAGCTTACGTACAACCTTGTGTGTTCGATTCAAGAGTGAGGTTGTGGCATGTGGGGTT
GTATATGCTGCTGCTCGCAGGTTCCAAGTACCCCTTCCTGAGAACCCACCATGGTGGAAG
GCTTTTGATGCAGAGAAGTCTGGGATTGATGAGGTTTGTAGGGTTCTGGCACATTTGTAC
AGCCTTCCCAAGGCTCAATACATTCCTGTCTGCAAGGACGGAAAACCATTTACATTTTCC
ACTAGATCTGCAGATTCACAATCTCAGCCGACTCCAAAGGAAGTTCCCCTGGGCCCGCTA
TCTAATAATAATGTCAATGCTTCCGACACCAATGCAATAGCAACTGACATGGAAACAGAG
GGAGCCAAAGAAGCTAAAATTAAAATGGCTCTTGACAAGCTGAAAGAATCCAAGCAGAGT
GATGATGAATCCAAGAGCATGCCTACAGAGGGTGATGCAAGAGAGGAACCCAGACATAAA
TCTAAGCCTGAGCATAAGACAGATTCAAGTGGAGAAAAGAGCAAGGACAGGGACAGGGAA
AGGGAGAGGGACAGAGAAAGAGAAAGAGACAGGGAGAGAGCAAAGGCCCGGGATCGTGAC
AGGGGCAGAGATTCTGACAGGGAAAGAGAGCGAGATGAGACTGAAAGGGACAGAGATAAA
CTCAAGGATCGAAGTCATCGATCAAAGGATAGAACAAAGGATTCAGGGGGCCATTCTGAA
AAACCAAGGCACCACTCATCACGTGATCGTGATTATCGTGGCTCATCATACTCTTCAAGG
GAGAAGGATCGTCACAGACATCACTGA
>EDWA@DN943_c0_g2_i1
ATGCCGATAACCGGAACCCTTTCGCCAAAGTTTTCTTGGTTGACAAACCAGCTGAAAACT
GTGTATCCCATGGGCACGCCTCTACCTGTAGAGAATGTTGTGACAAATGTCTCATTCCGC
CTATTCCTATTTGGTACTTCTGCACCACCTCCGCCTCCTAGTGCACTTGTTGCCTTTTTA
TTTCTTTCTGTCGCAATAAAAGTTTCCCAATGCAATGCGAGTTGCTTTGGTCATGTTGGT
GCTGTTTATGTTTTTTTTTATCATGTGGCTTGGTTTGTTTATCCCATCCATTCTAAATAA
>EDWA@DN9440_c0_g1_i11
ATGTCGAAGAAAGCCGCCGTCGCTCCGGTACCGGTCCGCCTTGTAATCTGGTTAGGCTGG
AAACTGGTCGTCTTCCTCTCCTTCGCTCTTTTCTTCTGTGCTCTCCTCCGCCTCCATTTC
ACCCCCGAAATCTCTTCTCCCACTAACTCTCTCTCCCGCGCGCGCTTGAGATCTCGTATT
CCTCGATATAACGACTTCCATGGTACCCCTAAGATCGCTTTCCTCTTCCTTTCCCGATTC
AATCTCCCTCTCGATTTTCTCTGGGGCAGCTTCTTCGAGAACGCTGACACGGCCAATTTC
TCCATTTATATTCACTCCGCCCCTGGCTTCGTCTTCGACGAGTCGAGTTCTCGGTCTCAT
TTCTTTTACAACCGGCAATTGACTGACAGCATACAGGTTGCATGGGGAGAATCGAGTATG
ATAGAAGCTGAAAGATTGTTACTTGCAAATGCTCTAGAGGATCCTGCAAATCAGAGATTT
GTTCTTCTGTCTGACAGTTGTGTACCTCTATACAACTTCAGCTATATCTATAGATATCTT
ATGGCTTCTCCTAGGAGTTTCGTGGACAGCTTTCTTGATTTAAAGGATGGGCGTTACCAC
CCGAAAATGTCTCCAGTAATACCAAGGAACAAGTGGAGAAAAGGATCTCAGTGGATCTCT
TTGATAAGGAACCATGCCGAAGTCGTAGTAGATGATGAGGTTGATCTCCCAGTCTTTAAG
AAATTCTGCAAGCGACGCCCTCCTGTGGACACCAGTAAAGGAAAGCTGAATATTAAACTT
CAAAAACAGCATAATTGCATCCCAGATGAACACTATGTGCCGACATTGCTGGCTATGAGT
GGGCTCGAAGGTGAGATAGAACGAAGATCACTGACCTATACCCTGTGGAATCAGTCGGCT
ACGAAAATGGATAACAAAGCTTGGCATCCAGTTACATTCAGCTATGCAGATGTTAGTCCT
AAACGACTAAGAGAAATAAAGGTTATCATTTTGCCTCATCTCCAAAGGGTCCATTATTCT
GCATGTTGTATCTTACCATTTCCAACTGTGCTGCATATTTGA
>EDWA@DN9440_c0_g1_i7
ATGGAGAAATTGGCCGTGTCAGCGTTCTCGAAGAAGCTGCCCCAGAGAAAATCGAGAGGG
AGATTGAATCGGGAAAGGAAGAGGAAAGCGATCTTAGGGGTACCATGGAAGTCGTTATAT
CGAGGAATACGAGATCTCAAGCGCGCGCGGGAGAGAGAGTTAGTGGGAGAAGAGATTTCT
GGGGAGAAATGGAGGCGGAGGAGCGCCCAGAAGCAAAGAACAAAGGAGAGGAAGACGACG
AGTATCCAGCCTAACCAGATAACGTGGCGGACTGGTACCGGAGCGGCTTTCTTCGTCATG
ATTCTTTTTTCCGGCAACCGATCACTGCCTAACTTAAAAGCAAGCTTCCATCGTCTTCAA
ATTCTTCATAAAAATTATGGTTTTTTCTTGTATAGTAATCCAATCTTCAATCAACAAAGT
AATAAGAAAATGAAAGAAAGAGAAAGAGAAGAGAATGTGGTTACAATGAAGGGGTTTTGA
>EDWA@DN9441_c0_g1_i17
ATGACTTCTGCATATATTGAGGCTCACCAGAACAGCAGCAATTCCTTCATCAACTCCCAT
TCACCTTCCTGGGACGCAGGCTTAAGATTCAATCGCTCAAGCACAGGAGAATTTGAAATC
AAGAACTTGATGAAATCCATTTCTGATTTCACACCAGATACGCCTGATACTGTTACCAAT
CTCAAATGGTCTAACAGCAAGCTCCGGAGATCATCTTCCCAAAAATTATTGGATCTTTTC
ACAGATGTTTGTTCCTCTGGTCGAGCATTTCCAGTTCTGGGAGATTTGGACAACTTCTTA
GGAGGCATAGAGCAGCTGTATTTTCCTCAATATCTTCAAAATCTATGCGAAAAGATAGAT
AATTCAGATCTACACATGGGTTAG
>EDWA@DN9442_c0_g1_i11
ATGGGTTGTGTTGCTTCAAAGCTAGAGGAGGAAGAAGAGGTTGTGTCAATTTGTAGAGAA
AGGAAACGCCTTGTAAAGTTAGCAGTGGACAGAAGATATGCACTTGCAGAAGCACATTTT
AGGTACTGTCAAGCTCTTTATGCGGTGTCAGCTGCCATTAAGCTCTTTGTAGCTCGCCAT
TCTTCACCTGCTTCACCTTTCCTCATCACTTTTCCTCCACCTTGTCCGCCTACACCACCG
GCCACGGACCAAAACGTGGTGACCAACCCAATGTTGCTTCAACAAAGGCCTTCCGAGTCC
ACTACTCATGAAGAAGCCATTGCTTGTGAGTCTTGTGGTTCTTCAACAAGCTCGGATAGT
TCAAAGGAACTGGCTGAGCAAGAGGTGGTAAGAGAAGAAGAAGAAGAAGAAGAAGAACAG
CAGCAACATTGTGAGTACTTTTATATGCAAATGCCACCACCAATGCCATCACCGCAAAGG
GATTTTGGCTGGGACTTTTTTAATCCGTTTGATGTTATTAGACCAGAGATTATAAGTGGA
TATAACAGGTGTTCTGAGGATGATTTAAGAGCAGTGAGGGAACAGGAAGGGATACCAGAG
CTAGAAGAGGAAGAGAAGAAAGTTGTGATTGTTGAAGAGAAAGATACTAAGAGGGAGCAT
GAGGAGAGTGAAAGTGGTGTGTTGAAAGTGAAGGAAGAGACGCATGTGAGCCAAGGAGAA
CAAAAAGGGCTTACAGTCATGGATAGTCCAGAAAAAGGAAGGGAACTTTTAGAAGCTTTG
AAAGATATTGAAGATTATTTCATTAGGGCTTATGATTCCGGGAAAGATGTGTCAAGAATG
TTGGAAGCTAATATGGTTCATTTGCAATCTGGTTTGGAGGGAATTAAAGAGAACTCGACT
AAAATCATCCAGGCTATTACATGGCATCGATCCACTTTGTCTAAGCCTCAATCATGTAAA
AGTCTCGTGGCATCCGGTTCAAAAAGTTCATCAGCATGGACAGAATATAAGACTGATCTT
TTTGATCACTATGGAGGAATGGATTCGGTAAGTCATTCATTAACACTAGGAAGACTTTAT
GCGTGGGAAAAGAAGCTTTATGAAGAAGTTAAGGCCGGTGATAGCACGAGGAAAATTTAT
GAGAGAAAATGTTCTCGACTAAGAAACCAGGATGTTAAGGGATATGGTGAGCTTACAATG
GATAAAACCAGAGCTGCAGTAAAGGATTTGCATGCCCGGATCTTGATCACGATTCGAAGT
GCTGAATCAATCTCAAAGAGAATTCAGAAACTCAGAGATGAAGAACTACTGCCTCAAATT
ATTGAACTGTTAAAGGGGTAG
>EDWA@DN9442_c0_g1_i6
ATGGGTTGTGTTGCTTCAAAGCTAGAGGAGGAAGAAGAGGTTGTGTCAATTTGTAGAGAA
AGGAAACGCCTTGTAAAGTTAGCAGTGGACAGAAGATATGCACTTGCAGAAGCACATTTT
AGGTACTGTCAAGCTCTTTATGCGGTGTCAGCTGCCATTAAGCTCTTTGTAGCTCGCCAT
TCTTCACCTGCTTCACCTTTCCTCATCACTTTTCCTCCACCTTGTCCGCCTACACCACCG
GCCACGGACCAAAACGTGGTGACCAACCCAATGTTGCTTCAACAAAGGCCTTCCGAGTCC
ACTACTCATGAAGAAGCCATTGCTTGTGAGTCTTGTGGTTCTTCGACAAGTTCTGATACT
TCAGAGGAAGTGACCGAGCAAGAGGTGCTAAGAGAGCAACAACACCAACACCAACACCAA
GAACAACACCAACAGCAACATTGTGGGTACTTTTATATGCAAATGCCACCACCAATGCCA
TCACCGGCAAGGGATTTTGGGTGGGACTTTTTTAATCCGTTCGATGTCATTAGACCGGAG
ATTATGAGTGGATATAACAGGTGTTCCGAGGATGATTTAAGAGCGGTGAGGGAACAGGAA
GGGATACCGGAGCTAGAAGAGGAAGGGGACACCAAAGAGGAAGAGAAGAAAGTTGTCATT
GTTGAAGAAAAAGATGACAAAAGGGAGCATGAGGAGAGTGAAAGTGGTGTGTTGAAAGTG
AAGGAAGAGACGCATGTGAGCCAAGGAGAACAAAAAGGGCTTACAGTCATGGATAGTCCA
GAAAAAGGAAGGGAACTTTTAGAAGCTTTGAAAGATATTGAAGATTATTTCATTAGGGCT
TATGATTCCGGGAAAGATGTGTCAAGAATGTTGGAAGCTAATATGGTTCATTTGCAATCT
GGTTTGGAGGGAATTAAAGAGAACTCGACTAAAATCATCCAGGCTATTACATGGCATCGA
TCCACCTTGTCTAAGCCTCAATCATGTAAGAGTCTGGTGGCATCCAGTTCGAAAGGTTCT
TCGGCATGGACAGAATATAAGACTGATCTTTTTGATCAATATGGAGGAATGGATTCAGGA
AGCCATTCATCAACACTGGGAAGACTTTATGCGTGGGAAAAGAAGCTTTACGAAGAGGTT
AAGGCTGGTGATAGCACAAGGAAAATTTATGAGAGAAAATGTTCTCGACTGAGAAACCAG
GATGTCAAGGGATATGATGAGCTTACAGTGGATAAAACCAGAGCAGCAGTAAAGGATCTG
TATGCCCGAATCTTGATTGCAATTCGAAGTGCCGAATCCATCTCAAAGAGAATTCAGAAA
ATCAGAGATGAAGAACTACTGCCTCAAATTATTGAACTGTTAAAAGGGTAG
>EDWA@DN9443_c0_g1_i1
AAAGTTTTAAATCCTTACTTTTACTGGCGAAAAAGAGGCAGCCCACTCTTTAATTTATAC
TCTCTAGGTTTTAGCAAAAACCAGCAAGCAGTTTCACTTTCTTCAACAAATTCCAAAACA
AAAATGCAGATTTCTCCGAATCTGTTCATCTTCTTCTTTCTCTCCTGCATTTTCAATTCC
ACAGATGGTATTCAACTGATCCTAGTAAACAACTGCAAAGAAACCATATGGCCTGGAATC
CTCGCCAGCGCCGGCCACGAAATACCCAGAGATGGCGGCTTCCCTCTCTCCTGCGGCGAA
CAGACAGCCCTCGAACTGCCGGAGAGATGGTCGGGTCGAATCTGGCCTAGACAAGGTTGC
TGTTTCGACCAAACCGGGAAAGGTTCATGTCAAACAGGTGACTGCTCCGGCCTTTTACAA
TGCCAAGGCGTCGGCGGGAAACCGCCGGCGACACTCGTTGAAATGACACTCGGCGGTCCA
ACATCGCCTTTACATTTCTACGACGTGAGTTTAGTCGACGGATTCAACGTCCCCGTCTCC
ATGATCCCTATAGGAGGCGGTGTCGGGTGCGGTGTCGCCGCCTGCGAGGCCGACTTGAAC
GTCTGTTGTCCGGAGGCTTTGGCGGTGAAGAAAGAAGGGAAGGTGGTGGGGTGTAAGAGT
GCATGTCTAGCTGCGAAAACCGATCGGTATTGCTGCACCGGTGAGTTTGGGAACCCTAAG
AGCTGCAAACCCACCATTTTTGCCCATCTTTTTAAGGCCATTTGTCCTAGGGCTTATAGC
TATGCCTTTGATGATTCTTCAAGTCTTAAGACTTGTAGGGCACCTCGTTATGTCATTACC
TTTTGCCCTCCTAATTGA
>EDWA@DN9444_c0_g1_i1
ATCACAGACTCTCCGGCGAAGAATCTCGGGCTTAATAATTCAGTCTTCGGTAAAGTTAAA
AGCATTAGCTTGTCATCTTGTCTGAATGGTACACTTCATCCTACCCCTCCCACTCCACCA
GCTTCGTCTCCAGAGCCGTCAATGTCCCGACGTCCTACTTTTTCACCGAGTCACTCTCCA
GCACCAGCACCCAAGAAGCATCATCTTCCGCCTTGTCCCAAGTGCAAATCTGCTGCTCCT
TTCGGTCATAGTCCAATTCATTCACCAGGTCCAGGAAGTGGCTCCTACCCTACTTTTCCG
CCTTCGATTTCTCCTGAACCTTCTAGTTCAGCAACGCAACCCCCACCCCCCTGTCCGTAC
ACTCGTCCTGCAATCCCGCCAAGTTCTTCTCCGAGATCTCATTCTAGCCGATTTTCTAAT
CACCCGCCTCTAATGAGTCCCGGATCAAAGTTGTCTCCAGGTCTACCACCTTTACCTTCT
GTGTCTTATGGCTCTCGTCCAGGCCAGGGTATGGACAGTATGAAAGGCCCGGTTTCTGCA
CCACTTGCTCAGCCTCCGCCTGCGCAATCTCCATCATCTATAGCAGCAGATGTTCTCCCC
AACGAACTCTGGTTATCGACATTCTTAGGATTCTTGACCTTTCATCTCCGATTATGA
>EDWA@DN9445_c0_g1_i1
GCTCAATACCCTTCAAATGTCCTCCTTTTAAACAGAAATGGACAAGAGGAAGCGGGGGGT
GTTTTTCTTGATCAATCCCATGTGTTTTTCAACAATAATACACGGAAAAGAGGGAGAGAG
GTTGCCGGAGCGGCGATTACGACGGCGCCGATGAATTCGATTTCTTTGCCGACGCACCCG
ACTCAGTTGATCGACATTTCTCAGCTACACCAGCCGAATGTAGTCTCCACCGGCCTCCGT
TTAACTTTCGGCGATCAACAACAAAATCTTGTTTCGGATGGTTTGGGTACTCAAATCAAA
CGCCAGAGAGATGAATTGGACCATTTTCTTCATGCCCAGGTACTGGTTTTCTCTTAA
>EDWA@DN9445_c0_g2_i2
ATGGGTTATGTATATGTTTATAGAAGTGGACAAGAGGGGCCTGAGTTCTCACTGCAACAA
CAAGCAGGAGCAGGAGGAGGAGTTTTTCTTGATCAATCCTCCCATATGTTCTTCAACAAT
GGAATTGGAAGCAACAACAATAATAATATTAATAATCCGAGGAAAAGAGGCAGAGAAGCG
GCAATAACAACGCCAATCAATTCATTCTCTTTGCAAACGCAACCGCCGCAGTTGATACAC
CTTTCCCAACTTCACCAACCAAATGTAGTCTCCACCGGCCTCCAATTATCTTCCGGCGAC
CAACACCAACACCAAAGTCAAAATCATACTTATCCTCAACAACAACAACAATTAAGCCTC
CTTTCAAACGCCTCTGCCTTTTTGTGTACAGTATCGGATGATTTGGGTGCCCAAATCAAA
CGCCAAAGAGAAGAGTTAGACCAATTTCTTCAAGCCCAGGGTGAGGAATTACGGCGGGCG
CTAGCAGAGAAAAGGCAAAGGCACTACCGTGCGCTGCTGGGTGCAGTGGAGGAATCGGTG
GCGAGGAGGTTGAGAGAGAAAGAAGCGGAAGTGGAGAAAGCAAAGCGTCGGAACGCCGAG
TTGGAGGCACGCGCAGCACAAGTGAGCGTGGAAGCGCAGGTTTGGCAGGCGAAGGCGAGG
GCGCAGGAGGCGACGGCGGCTTCGTTACAAGTACAGCTCCAGCAAGCTATAATGAGCGGA
GGGGCTGCCTTGGCACACGATAGCAGGAGAGGGGACGAGGGGCTGAACTGCGCGGAAGGG
CAGGCGCAGGACGCCGAGTCGGCATACATGGACCCGGACCGGGTGGTTGCGTCGGGACCG
GTTTGCAAGGCGTGTAGGACACATGTGGCGTCAGTGGTGTTGCTGCCTTGTCGGCATCTT
TGCTTGTGTACAGAGTGTGATAGAGTGACCCAAGCCTGCCCGCTTTGCCTCACCGTCCGA
AATTCTAGTGTTGAGGTTTTTCTTTCTTGA
>EDWA@DN9445_c0_g4_i1
CTCTCGCAACTAAGCGTAGAGGCGCAGGTTTGGCAAGCCAAAGCCAAGGCACAGGAGGCA
GCGGCGGCTTCGTTACAAGAGCAGCTCCAACAAGCTATGATATGCGGTGGGTCTGCGGCG
GCACAAGATAACAGGAGAGGAGATGAGAGGCTACAGAGCACGGGAAGAGTGGCAGGACAG
GCGGAGGATGCCGAGTCGGCTTACGTGGACCCTGACCGGATGGAAGCTTCGGGACCGTCT
TGTAAGGCGTGTAGGACAGGCGTCGCCTCCGTGGTGCTGCTGCCGTGCCGGCATTTTTGC
CTTTGTACAGAGTGTGACCGAGTGGCGCAAGCTTGCCCTCTTTGCCTCGCCGTTCGGAAT
TCT
>EDWA@DN9445_c1_g1_i2
ATGGCCGTTCAAGCTCAATACCCTTCCAATGTCCTCTTCTTTAACAGAGGTCGACAAGAG
GGGCATGAATTTCCATTGCAGCAACAACAAGCAGGGGGTGCTTTTCTCGATCAATCCCAT
ATGTTGTTCACCGATAGTATTGACCCGAAGAAAAGAGGGCGAGAAGTTACCGCTGGGGCG
GCAATAACAACAACGCCGATCGATTCATTTTCTTTGCAAATGCAACCGCCGCAGTTGATA
GAGCTTTCCCAGCTCCACCACCAACCAAATGTCGTCTCCACCGGCCTCCGCTTAGCTTTC
GGTGATCAACAGCCAAGTCAGTATCAAAAATTTCAAAACCAACAACTACAAAATCTTGTT
TCCAGCTCCACTGCATTTTTGTCTATACTATCCGATGATTTGACTACCCAAATCAAACGC
CAGAGAGAAGAACTGGACCAGTTTCTTCAAGCCCAGGTACCCTTTTTCTCTTTCTTTCAA
TTGGGTTCTCGTTGA
>EDWA@DN9445_c1_g1_i4
ATGTGTTCTTCTTTTTTCAGAAGTGGGCAAGATGAGTTTCCATTGCAGCAGCAAGGAGGA
GTTTATGTTGATCAATCCCACATGTTCTTCAACAACAATACCAGTAATAATAACAACCCG
AGGAAAAGAGGAAGAGAAGCGGCGGTGGCGCCGCCGATCAATTCATTTTCTTTGCAAACG
CAACCGCAACCGACTCAATTGATAGACATTTCTCAACTCCAAAGACCCAATGTAGTTTCC
ACCGGACTCCGCTTATCTTTTGGCGACCAACAGCAGCATTTACAGCAAAACCAGAGTTAC
GAACGCCAACATCAGAATCTTGTTCCCAATTCCTCTGCTTTATGGTCGGTAATATCCGAT
GATTTGGGTACCCAAATCAAACGCCAGAGAGAAGAATTGGACCAATTCCTTCAAGCCCAG
GGGGAGGCATTGCGGCTTACTTTAGTGGAGAAAAGGCATAGGTACTACCGAGCGCTGTTG
GGGGCAGCGGAGGAATCGGTGGTGAGGAGGCTGAGGGATAAAGAAGAGGAAGTGGAGAAA
GCAACTCGCCGGAACGCAGAGTTGGAGGCACGCTTGGCGCAACTTAACGTTGAGGCGCAC
GTTTGGCAGGCGAAAGCCAGGGCACAGGAGGCAACGGCGGCTTCATTACAGGCGCAGCTT
CAACAGGCTATAATGAGTGGAGGGGCTGCGGCGGTGCATGATATCAGGAGAGGGGAGGAG
TGCGGTGAGGGAGCGGAGGACGCCGAGTCGGCTTATGTGGACCCGGAGCGGGTGGTGGTG
GCTTCTGGACCGGGTTGCAAGGCGTGTCGGAAACGATTGGCGGCGGTGGTGCTGCTGCCG
TGTCGGCATCTTTGCCTTTGTACAGAGTGTGATCGAGTGGCGCAAGTCTGCCCGCTTTGC
CTCAGCGTCAGGAATTCTAGCGTCGAGGCTTTTCTTAATTGA
>EDWA@DN9445_c1_g1_i5
ATGGCCGTTCAAGCTCAATACCCTTCCAATGTCCTCTTCTTTAACAGAGGTCGACAAGAG
GGGCATGAATTTCCATTGCAGCAACAAGCAGGAAGAGCTTTTCTCGATCCATCCCATGTG
TTCTTCAACAACAACAACAACAACAATATCAATCCGAGGAAAAGAGGAAGGGAAGTTACA
GCAGGGGCGGCCATGACAACAACGCCAATCAATTCGTTTTCTTTGCAAATGCAACCGTCG
CACTTGATAGACCTTTCCCAGCTTCACCAACCGAATGTCGTCTCCACCGGCCTCCGGTTG
TCTTTCGGCGACCAACAAAAAAGTCAGAATCCAAATTTTCAAAACCAACAACAGCAACAA
CAAAATCTTGTTTCCAGCTCCACTGCTTTTTTGTCCATGGTATCCCGTGATTTGGGTACT
CAAATCAAACGC
>EDWA@DN9446_c0_g1_i1
ATGGCCAAGTTTCTTCCTTCTTTATTTGTTAATGCTGGAACTGGAAGGCATCTCTCTACT
CTTTCTTCTTCTCTTAACTCCTTTGCTACCCACATCGAGGGTTTTAGCAGAAATTCAATG
TCTGCAAAGGGAATCCCAAAAAAGCATAATCGCTTTGATAATGTCGATGATGCTCTAGCT
TTGTTTAAAAAGATGATTGAGAAACACCCAAAGCCCTCAATTGTGGAATTCACTAAACTT
TTAGCAGCCATGGTTAGAATGAAACATTATGCCCTTGTTGTTTCTATGTATACCCAACTG
GAATTGTTTGGGGTTTCACATGACGTTTATTCTTTGAACATCTTGATTAATTGCTTCTGT
CAATTAGGTCGAATTGATTTTGGGTTATCTGTTTTGGGGAAAATGCTCAAGTTAGGTGTT
GAACCTAATGTAGTA
>EDWA@DN9446_c0_g1_i14
ATGGGCAAGCTTATTTCTTCTTTCATTCTTCGTTCATTTGTTAGTGGTGGAAGGAGTCTT
TGTTGTTCTGCTAACACCATGGCTGCCCACATCGAGGCTTTAAGAACCCCAAAAAGGCAC
CATCGCTTTGATAATGTTGATGATGCTTTGGCTTTGTTCAATAAGATGATTAGGAAGTAC
CCAAAGCCTTCAATTGTGGAATTCACTAAACTATTAGCAGCCATGGTTAGAATGAAACAT
TCTGCCCTTGTTGTTTCTATGTGTAGCCAGATGGAATTGTTTGGGGTTTCTCATAATGTT
TATTCTTTGAACATCTTGATTAATTGCTTCTGTCAATTAGGTCGAATTGATTTTGGGTTA
TCTGTTTTGGGGAAAATGCTCAAGTTAGGTGTTGAACCTAATGTAGTA
>EDWA@DN9446_c0_g1_i6
ATGGGTAAGCTCAATTCTTCATTAATTCTTCCTTATATTGTTAATGCTGGGAGTAAGCTT
TCTATTTTTCGCTCTTCTTTTTCATCGTCTTCTTCCTTTAACACCATTTCCACCCACATC
AAAGCTTTAAGCGAGAATCCAATCCCTGTAAAGGGAAACCCAAAGAAGCACGATCACTAT
CGTTTCGATAATGTTGATGATGCTTTGGTTTTGTTCAATAAGATGATTGAGAAACACCCA
AAGGCTTCGATTGTGGAATTCACTAAACTATTAGCAGCCATGGTTAGAATGAAACATTCT
GCCCTTGTTGTTTCTATGTGTAGCCAGATGGAATTGTTTGGGGTTTCTCATAATGTTTAT
TCTTTGAACATCTTGATTAATTGCTTCTGTCAATTAGGTCGAATTGATTTTGGGTTATCT
GTTTTGGGGAAAATGCTCAAGTTAGGTGTTGAACCTAATGTAGTA
>EDWA@DN9446_c0_g1_i7
ATGGCCAAGTTTCTTCCTTCTTTATTTGTTAATGCTGGAACTGGAAGGCATCTCTCTACT
CTTTCTTCTTCTCTTAACTCCTTTGCTACCCACATCGAGGGTTTTAGCAGAAATTCAATG
CCTGTAAAGGGAAGCCCAAAAAAGCATGGTCGCTTTGATAATGTTGATGATGCTTTGGCT
GTGTTTAATAAGATGATTGACAAGTACCCAAAGCCTTCCATTGTTGAATTCACTAAACTA
TTAGCACCCATCGTTAGAAAGAAACATTATGCCCTTGTTGTCTCTATGTATACCCAACTG
GAATTGTTTGGGGTTTCACATGACGTTTATTCTTTGAACATCTTGATTAATTGCTTCTGT
CAATTAGGTCGAATTGATTTTGGGTTATCTGTTTTGGGGAAAATGCTCAAGTTAGGTGTT
GAACCTAATGTAGTA
>EDWA@DN9446_c0_g1_i8
ATGGCCAAGTTTCTTCCTTCTTTATTTGTTAATGCTGGAACTGGAAGGCATCTCTCTACT
CTTTCTTCTTCTCTTAACTCCTTTGCTACCCACATCGAGGGTTTTAGCAGAAATTCAATG
CCTGTAAAGGGAAGCCCAAAAAAGCATGGTCGCTTTGATAATGTTGATGATGCTTTGGCT
GTGTTTAATAAGATGATTGACAAGTACCCAAAGCCTTCAATTGTTGAATTCAATAAACTA
TTAGCACCCATCGTTAGAATGAAACATTATGCCCTTGTTGTTTCTATGTATACCCAACTG
GAATTGTTTGGGGTTTCACATGACGTTTATTCTTTGAACATCTTGATTAATTGCTTCTGT
CAATTAGGTCGAATTGATTTTGGGTTATCTGTTTTGGGGAAAATGCTCAAGTTAGGTGTT
GAACCTAATGTAGTA
>EDWA@DN9448_c0_g1_i4
ATGGCGGATACTGACTCAAATCGTTCAGTGGACCCGGAAACCGGATTCTGTCGCCAAACC
GAAACTTACAGAAGCCTTAGACCGCCAATCCCTTTGCCACCAATCAATCAACCGCTTTCC
GTCGCCGAATTTTCTCTCTCCGTTTTCCTCCGCACCTTCACCGACGGCGCCACCACTTTC
GTCGTCAACGCAACCACCGGCGAAACGCTATCTTACTCTCAATTCGTTTCTCAAGTCCGT
TCCCTTGCTTATTCCCTACAACAACGTTACTCTCTATGCCAAAACGACGTGGCATTTATT
ATCTCACCGCCTTCCGTTCATATCCCGGTGGTTTACTTCGCTTTGTTGTTGTTGGGAATC
GTCGTTTCTCCAACCAATCCTCTAAGTTCCAACTCGGAACTCGCTCACCAGATCCAACTC
AGTAAACCCGTCGTTGCCTTTGCTACTTCAGAAACCTCTCATAAAATTCCTTCTCTTAAA
CATGGAACTATCATCATCGACTCGCCCGAGTTCCTCTCGTTGTTAACTCAGTCCAATATC
GACAACGATGTCATTAAAAGAGTCGATGTAAACCAGTCCGACACGGCTGCGATATTATAT
TCATCCGGAACCACCGGGAGAGTCAAGGGCGTGATGATAACACACCGAAACCTGATAGCA
ATGATGGCGGTAATTGACCGCATCAGAACGAACGAAGCCGAAGGTAACGAGAAGCCGCCG
CGGTCGGTGACGTTTTTCACGGTGCCTTTGTTCCATGTGTTCGGTTTCTTCATGCTGTTA
GGGGCGGTGGTGTCGGCGAGTTCAGTGGTCTTTTTGGAGAGGTTTGATTTCGAAGAAATG
CTAAGAGCAGTTGAGAAGTACAAGGTTACAGGCATGCCGGTATCGCCGCCGCTTGTGGTG
GCGTTTGTTAAATCGGATTTGACAAAAAAATATGACTTGAGCTCGCTTCAAGGGCTTGGC
TGCGGCGGCGCACCGCTCGGTAAGGATATTTCTCAGCGGTTCAAGGAGAAGTTCCCCAAT
GTATTATTGACGCAGGGATATGGGTTGACCGAGACCGGGGGTGGAGCAACCAGGGTGGTA
GGGCCTGAGGAGGCAGCTCGGTTCGGTTCGGTTGGCCGCCTGGGTGAAAATATGGAAGCC
AAGATAGTTGATCCTGAAACTGGTGAGGCACTGCCTCCTGGGCAGAGAGGAGAGCTTTGG
TTAAGAGGGCCAACAATTATGAAGGGCTATGTAGGTGATGAGAAGGCAACTGCAGAAACC
TTGGATTCTGAAGGCTGGTTAAAAACGGGTGACATTTGTTATTTTGATTCCCAGGGGTTT
CTCTACATTGTCGATAGATTGAAGGAGCTGATCAAATACAAAGCATATCAGGTCCCTCCA
GCTGAATTGGAACATTTGCTTCTTTCCCATCCTGAAATTGCTGATGCTGCTGTGATTCCG
TACCCGGATGAAGAAGCAGGGCAGATTCCCATGGCCTATGTAGTGAGGAACCCTGGAAGT
AGCATTACAGAGGCACAAGTCATGGATTTCATTGCAAAACAGGTTGCGCCGTACAAGAAG
ATCCGACGAGTAGTTTTTATAAATTCAATACCAAAATCTCCGGCAGGGAAGATCTTGAGG
AGGGAACTGGTTAATCATTCTCTATCTGCTGGCAAATCCAAATTATGA
>EDWA@DN9448_c0_g1_i7
ATGGCGGATACTGACTCAAATCGTTCAGTGGACCCGGAAACCGGATTCTGTCGCCAAACC
GAAACTTACAGAAGCCTTAGACCGCCAATCCCTTTGCCACCAATCAATCAACCGCTTTCC
GTCGCCGAATTTTCTCTCTCCGTTTTCCTCCGCACCTTCACCGACGGCGCCACCACTTTC
GTCGTCAACGCAACCACCGGCGAAACGCTATCTTACTCTCAATTCGTTTCTCAAGTCCGT
TCCCTTGCTTATTCCCTACAACAACGTTACTCTCTATGCCAAAACGACGTGGCATTTATT
ATCTCACCGCCTTCCGTTCATATCCCGGTGGTTTACTTCGCTTTGTTGTTGTTGGGAATC
GTCGTTTCTCCAACCAATCCTCTAAGTTCCAACTCGGAACTCGCTCACCAGATCCAACTC
AGTAAACCCGTCGTTGCCTTTGCTACTTCAGAAACCTCTCATAAAATTCCTTCTCTTAAA
CATGGAACTATCATCATCGACTCGCCCGAGTTCCTCTCGTTGTTAACTCAGTCCAATATC
GACAACGATGTCATTAAAAGAGTCGATGTAAACCAGTCCGACACGGCTGCGATATTATAT
TCATCCGGAACCACCGGGAGAGTCAAGGGCGTGATGATAACACACCGAAACCTGATAGCA
ATGATGGCGGTAATTGACCGCATCAGAACGAACGAAGCCGAAGGTAACGAGAAGCCGCCG
CGGTCGGTGACGTTTTTCACGGTGCCTTTGTTCCATGTGTTCGGTTTCTTCATGCTGTTA
GGGGCGGTGGTGTCGGCGAGTTCAGTGGTCTTTTTGGAGAGGTTTGATTTCGAAGAAATG
CTAAGAGCAGTTGAGAAATACAAGGTTACAGGCATACCGGTGTCGCCGCCGCTTGTGTTG
GCGTTTGTCAAATCGGCATTGACAAAAAATTACGACTTGAGCTCGCTCCAAGGGCTTGGC
TGCGGCGGCGCGCCGCTTGGAGAGGACATTGCTCAGCGGTTCAACGACAAGTTCCCCAAT
GTGTTATTGGTGCAGGGATATGGGTTGACTGAGACCGTGGGCGGAGCAACCAACTTTGCA
GGGTCCAAGGAAGCAATTCGAGCTCGACACGGTTCGGTTGGCCGCCTTGTTCCAAACATG
GAAGCAAAGATAGTTGATCCTCAAACTGGTGAGGCACTTCCTCCTGGGCAAACAGGAGAG
CTTTGGTTGAGGGGGCCAATTGTCATGAAGGGGTATGTAGGTGATGAGAAGGCAACCGCA
GAAACCTTGGATTCAGAAGGGTGGTTGAAAACGGGTGACATTTGTTATTTTGATTCCCAG
GGGTTTCTCTACATTGTCGATAGATTGAAGGAGCTGATCAAATACAAAGCATATCAGGTC
CCTCCGGCTGAATTGGAACATTTGCTTCATTCCCATCCCGAAATTGCTGATGCTGCTGTG
ATTCCGTACCCGGATGAAGAAGCAGGGCAGATTCCCATGGCATATGTTGTGAGACATACC
GGAAGTAGCATTACAGAGACACAAGTCATGGATTTCATTGCAAAACAGGTATGTTTCTAA
>EDWA@DN9448_c0_g1_i8
ATGGTCTGTATTGATATATCAAAATCAATTCCCATGAACCGTTCAATGGATCCGAAGTCC
GGATTTTGTCACCAAACCCGAACTTACTCTTCCCTTAGACCGCCCATCCCTTTGCCCCCC
ATCGATCACCCGCTTTCCGTCTCCGAATTCTGCCACCGTTCTTGCACCGGCGGCGCCACC
ACTTTCGTCGTCAACGCAACCACCGGCCAAACCCTATCTTTCTCGCAATTCTTTTCTCAA
GTCCGTTCCCTTGCTTACTCTCTACACCAACGTTACTCTCTGCTATGCCAACACGACGTC
GCTTTCATTCTCGCACCACCTTCCACCCGTATCCCCGTGGTTTACTTCGCTTTGTTGTCG
TTGGGAATCGTCGTTTCTCCCGCCAACCCACTCAGTTCCAACTCGGAAATCGCTCACCAG
ATCCAACTCTGCAAACCCGTCGTTGCGTTCGCTACTTCAGAAAGCTCCCGTAAAATCCCT
TCTCTTAAACGAGGAACTATCCTCCTCGACTCGCCCGAGTTCCTCTCGTTGTTAACTCAG
TCCAATATGGATAACGATGTCATTAAAAGAGTCAAGGTAGAGCAGTCCGACACGGCTGCG
ATATTGTATTCTTCGGGAACCACCGGGCGAGTCAAGGGTGTGATGATGACTCACCGGAAC
CTAATCGCAAGGATGGCGGTGCCTCATATCTTCAACACGAGCCAAGGGGAAGGTAACGGG
AAGCCGCGGGGATCGGTGACTTTTTTGACGGTGCCTTTGTTCCACGTGTTCGGTTTCTTT
ATTTTGTTTGCGGCGGTTTTGACAGCGAACTCGTTGGTTTTGGTGGAGAGGTTTGATTTC
GAAGAAATGCTAAGAGCAGTTGAGAAATACAAGGTTACAGGCATACCGGTGTCGCCGCCG
CTTGTGTTGGCGTTTGTTAAATCGGTGTTGACTAGTAAGTATGACCTCAGCTCGCTTACG
CTGCTGGGGTCTGGTGGCGCTCCGCTCGGTAAGGAGGTTACTGAGCGGTTCAATGAGAAA
TTTCCCACGGTTGAACTTCTTCAAGGATATGGGTTGACGGAGAGTGTGGGCGGAGCAACG
AGTGCAGTAGGGGCGGAGGAGGCAGCTCGGCAGGGTTCAGTTGGGCGGCTTGGTGCAAAT
ATGGAAGGGAAGATAGTTGATCCTGAAACTGGTGAGGCAGTGGCGCCAGGGCAGAGGGGA
GAGCTTTGGTTGAGAGGGCCAATAGTGATGAAAGGGTATGTAGGTGATGAGAAGGCAACC
GCAGAAACCTTGGATTCAGAAGGGTGGTTGAAAACGGGTGACATTTGTTATTTTGATTCC
CAGGGGTTTCTCTACATTGTCGATAGATTGAAGGAGCTGATCAAATACAAAGCATATCAG
GTCCCTCCGGCTGAATTGGAACATTTGCTTCATTCCCATCCCGAAATTGCTGATGCTGCT
GTGATTCCGTACCCGGATGAAGAAGCAGGGCAGATTCCCATGGCATATGTTGTGAGACAT
ACCGGAAGTAGCATTACAGAGACACAAGTCATGGATTTCATTGCAAAACAGGTTGCACCG
TACAAGAAGGTACGACGAGTTGCTTTTACAAATACAATACCAAAATCTCCGGCGGGAAAA
ATCTTGAGGAGAGAATTGGTTAATCATTCTTTATCTGTTGGTTCATCTAAATTGTAG
>EDWA@DN9448_c1_g1_i1
ATGGCCGAAAGAAATCACAGCCATCCAATGGATCCAAAGACCGGATTCTGTTACGAAGCG
AGAACTTACAGCAGCCTGAGGCCGCCAATCCCTCTCCCGCCACCTAACCAACCTCTCTCC
GTCGCGGAATTTTGTCTCTCCATCTCCTCTTCCACTTCCACCGACGGCGCCACCGCTTTC
GCCGTCAATTCAACCACGGGCCAAACGCTGACTTACTCTCAATTCATTTCTCAAGTCCGT
TCCCTCGCTTACAGTCTCAAGAAGCGATTCTCTCTTTCCCAAAACGACGTTGCTTTTGTT
CTTTGCCCTGCTTCTCTTCATGTCCCCGTGATTTACTTTGCTCTCTTGTCGTTGGGGATC
ATCGTCTCTCCCGCTAACCCGCTCAGTTCGAACTCGGAAATCGCTCACCAGATTCAACTC
AGTAAACCAGTTATTGCTTTTGCTACTTCACAATCCTCTCATAAAATTCCATCTCTCAAA
CACGGAACTATCGTCCTTGATTCGCCCGAGTTTCTATCTTTCTTAACTCGGTCCGGTATC
GAGGATGACTTCACTAAACGAGTCAAGATAAACCAGTCCGACACGGCTGCG
>EDWA@DN9449_c0_g2_i4
ATGCTTTCAGCGGTTATCCCGTCCGTACATAGCTATGCTGCACTGCCGCTGGCGCGACAA
CAGCTCCACCAGAGGTACGTTCACCCCGGTCCTCTCGTACTAGGGGCAAATCCTCTCAAC
ATTCCAACACCCACGGCAGATAGGGACCGAACTGTCTCACGACGTTCTGAACCCAGCTCA
CGTACCACTTTAATCGGCGAACAGCCGAACCCTTGGGACCTTCTCCAGCCCCAGGATGTG
ATGAGCCGACATCGAGGTGCCAAACGACGCCGTCGATATGGACTCTTGGGCGTCATCAGC
CTGTTATCCCCGGCGTACCTTTTATCCGTTGAGCGATGGCCCACCCACGCGGGACCACCG
GATCACTATGACCGACTTTCGTCTCTGCTCGATTCGTAG
>EDWA@DN9449_c0_g5_i1
TACTCTGCACTGCACCTGGCGGCACAACAGATACACCAGCGGTACGTACGACCCGGTCCT
CTCGTACTAAGGTCATGTCCACTCAATTTACTAGCGCCCACCACAGATAGGGACCGAACT
GTCTTGCGACGTTCTGAACCCAGTTCACGTGCCACTTTAATCGGCGAACAGCCGAACCCT
TGGGACCTTCTCCAGCCCCAGGATGTGACGAACCGACATCGAGGTGCCAAACCTTACCGT
CGATATGAGCTCTTGGGTAAGATCAGCCTGTTATCCCCGGAGTACCTTTTATCCTTTGAG
CGATGGCCCTTC
>EDWA@DN944_c0_g1_i2
AAAAGAATAGAAAAAAGGAACTTTTTTCTTTGGTTCTTCATTTCTCTGAAACACAGATCC
GCGATGCATCCGGTAAATTCGGTGTTGGTGGCGAGGATGCTGTCGGACACGGCGGCGGCG
GTTTCCTCCGTCGACGGGTTGGAATCCGGAGGAGTTGTGCCGTTCGGGACTCTATCGTGG
TTCATATACGCCGGCTGCTCTTGCTTCTTCGTGCTCTTCGCCGGGATGATGTCAGGCCTT
ACTCTCGGACTCATGTCCCTCGGTCTCGTCGAGCTCGAGATTCTTCAACGCAGCGGCACT
CCCACTGAGAAAAAGCAAGCTGCTGCAATTTTGCCTGTGGTTCAAAAACAGCATCAGCTT
TTGGTGACTTTGCTTCTTTGCAATGCTGTTGCTATGGAAGCCCTTCCTATATACCTGGAT
AAGATTTTCAGTGAGTATCTTGCCATCATACTTTCTGTCACCTTTGTTCTACTTTTTGGT
GAGGTTATACCACAAGCAGTTTGCACAAGATATGGGCTTGCTATTGGTGCAAATTTATCA
GGAGTGGTGCGGCTCTTAATGTTAATTTGCTATCCAGTAGCTTATCCCGTTGGAAAGATT
CTGGATTGGATGTTGGGGCATAATGATGCACTATTTAGGCGGGCTCAACTAAAGGCTCTC
GTCTCCATCCACAGTCAGGAGGCTGGCAAGGGAGGTGAGCTCACTCATGATGAAACTACG
ATTATTAGCGGAGCACTAGATTTGACTGAAAAGACGGCTGAGGAGGCTATGACACCTATA
GAATCAACTTTCTCTTTAGATGTCAATTCAAAGTTGGACTGGGAGGCAATGGGTAAGGTT
CTTGCACGAGGTCATAGTCGAGTCCCTGTCTACTTGGGGAATCCGAAAAACATTATTGGA
CTTCTGCTGGTGAAAAGCCTTCTAACCGTACGCCCTGAAACTGAGACACCCGTCAGTGCT
GTATCCATCCGGAGAATTCCAAGAGTTCCAGCTGATATGCCTTTGTATGATATACTGAAT
GAGTTTCAAAAGGGCAGCAGTCATATGGCAGCTGTTGTCAAGGTTAAAGGAAAAGGTAAG
AATCCTCCTGCAACAACCGGTGGAGCAAAACCCGAAGAAAATAGAGTCTCCAATGCAGAG
TCCCAACTCACCACACCTCTGCTACCTAAGCGGGATGAGAAGCCAGACAGCGTAACTGTC
GACATCGATAAGTCTTCTTCAAAGCCTCCCTTGAACAGGAATGATTCCGCAACAAATGGA
TTGCCTATGACATCAGAGGACATTGACGACGGTGAAGTGATCGGTATTATCACCTTAGAA
GATGTTTTCGAAGAACTTCTACAGGAGGAGATTGTGGATGAAACAGATGAATATGTTGAT
GTGCATAAAAGAATCCGTGTTGCCGCAGCTGCTGCTGCTTCATCAGTGGCAAGGGCACCA
TCAAGCAGGAGGCTAACTGGTCATCAAAAGGGAGCGGAAGTCCAAAGTAAGCAAGGTCAC
CCCCTGAAAAAACCTACAGAGGGTGATATCCACTCCCCCAGGGTTACAATAGCTGACCAC
AAGAGCTGA
>EDWA@DN944_c0_g1_i4
ATGCCTTTGTATGATATACTGAATGAGTTTCAAAAGGGCAGCAGTCATATGGCAGCTGTT
GTCAAGGTTAAAGGAAAAGGTAAGAATCCTCCTGCAACAACCGGTGGAGCAAAACCCGAA
GAAAATAGAGTCTCCAATGCAGAGTCCCAACTCACCACACCTCTGCTACCTAAGCGGGAT
GAGAAGCCAGACAGCGTAACTGTCGACATCGATAAGTCTTCTTCAAAGCCTCCCTTGAAC
AGGAATGATTCCGCAACAAATGGATTGCCTATGACATCAGAGGACATTGACGACGGTGAA
GTGATCGGTATTATCACCTTAGAAGATGTTTTCGAAGAACTTCTACAGGAGGAGATTGTG
GATGAAACAGATGAATATGTTGATGTGCATAAAAGAATCCGTGTTGCCGCAGCTGCTGCT
GCTTCATCAGTGGCAAGGGCACCATCAAGCAGGAGGCTAACTGGTCATCAAAAGGGAGCG
GAAGTCCAAAGTAAGCAAGGTCACCCCCTGAAAAAACCTACAGAGGGTGATATCCACTCC
CCCAGGGTTACAATAGCTGACCACAAGAGCTGA
>EDWA@DN944_c0_g1_i6
ATGAATTACCCCAGGGAGGCAATGGGTAAGATCCTTGCTCGTGGTCATAGCCGAGTCCCT
GTCTACTCAGGGAATCCCAAAAATATTATTGGACTTCTGCTGGTGAAAAGTCTTCTTACT
GTACGCCCTGAAACTGAGACACCAGTCAGTGCTGTTTCCATCCGGAGAATTCCAAGGGTT
CCAGCTGACATGCCTCTTTATGATATTCTGAATGAGTTTCAAAAGGGCAGCAGTCACATG
GCAGCCGTTGTGAAGGCTAAAGGAAAAAATAAGAACCTTCCTCCAACGCTTGATGAACTA
AAATCTGAAGAAAACAAAGTCTCCAGTGCAGCTACCCAACTGACTACTCCGCTGCTATCC
AAGCTGGATGGGAAGCCAGAGAGCATTGTTGTTGACATTGATAAGTCGTTACGACCTACC
AATACAGCCAGACAAGATGCTGCAACAAATGGATTGTCTGTCACATCAGAAGATATTGAA
GATGGTGAAGTGATTGGTATTATCACACTAGAAGATGTTTTTGAAGAACTTTTGCAGGAG
GAGATTGTGGATGAAACTGATGAATATGTCGATGTGCATAAAAGAATCCGTGTTGCTGCA
GCTGCAGCTGCTTCATCAGTGGCACGTGCACCATCTAGTAGGAGGCTAACTGGTCAGAAG
GGAGCGGGAGTCCAAAGCAAAGGTCAAGCCACGAAGAAACCTGCCTAG
>EDWA@DN944_c1_g1_i2
ATGTTGTTGGGAAACGCCATAGCCGTTGCTCGGACACTCATGGCGTTCCCGTCGTCGCCC
GACGACATCGTATTCGAAGCCGATGACATCCCTTTCGGCTCCTTTGAGTGGTCCGTCTTT
GCTGGGATTTCCTGCTTGCTCGTGCTCTTCGCCGGAATAATGTCCGGCCTTACCTTGGGT
TTGATGTCTCTCAGCCTTGTTGACCTCGAAATTCTACAGAGAAGCGGTACTATCACCGAG
AAGAAGCAAGCTGCTGTTATCTTACCAGTTGTTAAAAAGCAGCATCAGCTTCTGGTAACT
TTGCTTCTGTGTAATGCTTGTGCCATGGAGGCTCTTCCTCTAACCCTTGATAAAATGTTT
CACCCCTTTGTTGCAGTGTTGCTGTCTGTTACTTTTGTTCTGGCTTTTGGAGAGATAATT
CCACAAGCATTATGTTCAAGATACGGACTCGCTATTGGTGCAAACTTTGTGTGGCTCGTG
CGTATTTTGATGATCATTTGTTATCCCATTGCTTTCCCTATTGGAAAGGTTTTGGATGCT
GTGATTGGTCATGGCGACGCATTGTTTAGACGGGCTCAATTAAAAGCCCTTGTCTCCATC
CACAGCCAAGAGGCTGGCAAAGGTGGTGAATTAACACACGATGAGGCAACCATCATTAGT
GGTGCACTGGATTTAACTGAAAAGACTGCAGAGGAGGCTATGACACCCATTGAATCAACA
TTTTCCTTGGATGTCAATTCGAAATTGAATTGGGAATCAATTGGAAAAATTCTTGCACGT
GGTCATAGTCGTATCCCTGTTTATGCTGGGAATCCCAAAAATATCATCGGGTTGTTACTG
GTGAAAAGTCTTCTCACAGTACGGCCGGAGACCGAGACACCAGTTAGTGCTGTTTCCATC
CGCAGAATTCCTAGGGTTCCAGCACATATGCCTTTGTATGATATCCTCAATGAATTTCAA
AAGGGAAGCAGTCATTTGGCAGCTGTAGTGAAGGTTAAAGGAGAGACCGAAGACCCTCTA
TTCCTCGATAATGGAGAAAAAATTGATGAGCATAGAGTTACCAACGGGAATTCTCAACTA
ACAACCCCGTTGCTGACCAAATATGACAGTAAACCACATAGTGTTATTGATGTTCAGAAA
CCTAGGCCTATCACGGTCAAGACAACTCATCTACCTAACGGTGCTACAGCCCGTACCTTG
CAACAGTTTTCAGAGGATACCGAAGATGGGGAAGTCATTGGTATTATTACCCTAGAAGAT
GTTTTTGAAGAACTTCTCCAAGAGGAAATTGTTGATGAGACTGATGTATATATTGATGTA
CATAAAAGGATACGAGTGGCTGCTGCTGCAGCTGCTTCACTTGTTGCACGTGCTCCATCC
AGTCGTAGATTGATTGGTCAAAAGCCTTCAGGTGTTCAAAGCAAGCAGGGACAAATGAAA
AAGGAAATCTATGGATGA
>EDWA@DN944_c1_g1_i4
ATGTTGTTGGGAAACGCCATAGCCGTTGCTCGGACACTCATGGCGTTCCCGTCGTCGCCC
GACGACATCGTATTCGAAGCCGATGACATCCCTTTCGGCTCCTTTGAGTGGTCCGTCTTT
GCTGGGATTTCCTGCTTGCTCGTGCTCTTCGCCGGAATAATGTCCGGCCTTACCTTGGGT
TTGATGTCTCTCAGCCTTGTTGACCTCGAAATTCTACAGAGAAGCGGTACTATCACCGAG
AAGAAGCAAGCTGCTGTTATCTTACCAGTTGTTAAAAAGCAGCATCAGCTTCTGGTAACT
TTGCTTCTGTGTAATGCTTGTGCCATGGAGGCTCTTCCTCTAACCCTTGATAAAATGTTT
CACCCCTTTGTTGCAGTGTTGCTGTCTGTTACTTTTGTTCTGGCTTTTGGAGAGATAATT
CCACAAGCATTATGTTCAAGATACGGACTCGCTATTGGTGCAAACTTTGTGTGGCTCGTG
CGTATTTTGATGATCATTTGTTATCCCATTGCTTTCCCTATTGGAAAGGTTTTGGATGCT
GTGATTGGTCATGGCGACGCATTGTTTAGACGGGCTCAATTAAAAGCCCTTGTCTCCATC
CACAGCCAAGAGGCTGGCAAAGGTGGTGAATTAACACACGATGAGGCAACCATCATTAGT
GGTGCACTGGATTTAACTGAAAAGACTGCAGAGGAGGCTATGACACCCATTGAATCAACA
TTTTCCTTGGATGTCAATTCGAAATTGAATTGGGAATCAATTGGAAAAATTCTTGCACGT
GGTCATAGTCGTATCCCTGTTTATGCTGGGAATCCCAAAAATATCATCGGGTTGTTACTG
GTTAAAAGTCTTCTCACGGTACGACCAGAGACCGAGACTCCAGTTAGTGCTGTTTCCATC
CGCAGAATTCCTAGGGTTCCAGCACATATGCCTTTGTATGATATCCTCAATGAATTTCAA
AAGGGAAGCAGTCATTTGGCAGCTGTAGTGAAGGTTAAAGGAAAGACCGAAGACCCTCAG
TTCCTTGATAACGGGGAGAAATTTGATGAGCGTAGAGATACCAACGGGGATTCTCAACTA
ACAGCCCCTTTGCTGACCAAACATGACAGTAAATCACATAGTGTTATTGATGTTGAGAAA
CCTAGGCCTATCACGGTCAAGACAACTCATCTACCTAACGGTGCTACAGCCCGTACCTTG
CAACAGTTTTCAGAGGATACCGAAGATGGGGAAGTCATTGGTATTATTACCCTAGAAGAT
GTTTTTGAAGAACTTCTCCAAGAGGAAATTGTTGATGAGACTGATGTATATATTGATGTA
CATAAAAGGTGA
>EDWA@DN9451_c0_g1_i1
ATGGGGTCTGATGATATGCTTGCTACATGGAGACGAAAAAGCAGTGATTCTTCAACCGAA
AATAGTTCTAGGGATGAAAAGAATGCCAATGCTGTAAGATCTGCAAATTCTAGTTCTTCT
ACTCTCTCTAATTATTGTTATGGTGAACAAGAGCAGATGACCAAAAGAGAGGAAGGGAAA
ACAAATGCTGTGAGAGAAGAAAATCCTGAGGAGTCACTTGAGGATGAAGAGGCTGCTGCT
GTCCAAGAGCAAGTGAGACAAATTAAAGCACAGGAGGAGGAATTTGAGACCTTCGACCTG
AAGATTGTGCATAGAAAAAACAGAACTGGATTTGAGGAGGACAAGAATTTCCATGTTGTT
TTGAATTCTGTTTTAGCTGGGCGCTATCATGTCACTGAGTACCTTGGATCGGCTGCTTTT
AGCAAAGCTATACAAGCACATGACCTGCATACAGGAATGGATGTCTGTGTGAAAATTATA
AAGAACAACAAGGATTTTTTTGATCAAAGCCTT
>EDWA@DN9452_c0_g1_i1
AATGTGGGTTCTAATGATACTAGTTCCAAGGTAAATACAACTCCAAGATCTGAAAACTTC
GACACATTTGATGATGTGTGGCTCACTGTATCAGAGATTCCCCTCTTTACACAACCTACT
AGTGCTCCTCCCCCTTCAAGACCACCGCCTCCAAGGCCACCACGAGCTTCAAAACTAATG
CCAGGCTCATCTTCTTCCACTAATGCAAAAAAGAAGGTTAATAATTTTTCTTCTTTCCCA
AATTCAACTTACTCACACAGCTCTCAGTCAGCTTATACTGCAGCAAGCAGCAATGTTACA
TCTCAAATTGATGAACTTGAAGATTTTGCAATGGCTAAGGCCCAGAATAACTTTGAACGG
GCTGAAGTTTTCCCAGGTGATGATTTTGAGACCAGTTCCGTTGCTGCTGCTTCTGCTGCT
GCTATGAAAGAGGCAATGGATAGAGCAGAGGCTAAATTTAGGCATGCTAAGGAAATGAGG
GAGAGAGAGAATTTGAAGGCTGCTAGAAATAAAGAAGCTGGTCAAATGGAT
>EDWA@DN9452_c0_g1_i2
AATGTGGGTTCTAATGATACTAGTTCCAAGGTAAATACAACTCCAAGATCTGAAAACTTC
GACACATTTGATGATGTGTGGCTCACTGTATCAGAGATTCCCCTCTTTACACAACCTACT
AGTGCTCCACCCCCTTCAAGACCCCCGCCTCCAAGACCACCACGAGTTCCAAAGACAACG
ACAGGCTCATTTTCTTCCAAAAATGCAAAAAAGAAGGTAGATGATTTTTCCACTTCCCAG
AATTCAACTCAGCACGCACAAAGCTCACAGTCAGTTCGTGCTGAAGCAAGCATCCCTGTT
ACATCTCAAATTGATGAACTCGAAGATTTTGCAATGGGTAGGGCCTGGAATAATGTTGAT
CGGGCGGAAGTTTTTCCTGGTGATGGTTTTGAGACAAATTCTGCTGCTGCTGCATCTGCT
GCTGCCATGAAAGAGGCAATGGATAGAGCAGAGGCTAAATTTAGGCATGCTAAGGAAATG
AGGGAGAGAGAGAATTTGAAGGCTGCTAGAAATAAAGAAGCTGGTCAAATGGAT
>EDWA@DN9453_c0_g1_i3
ATGGTCAAGATCAATTTTGATGTTAGCTACAAGAACGCAGAGAAAAAGTCATGCTCAAGC
ATCATTATCAGAGATAATCGAGGACGGGTTATAGGTGCATGTTACCGGCGAAATTTTGGG
ATTTCTAACCCATTTCAGGCTGAAGCGTTGGCAGCGACCCAAGGCCTTCAATTTGCGTCT
GACATGGGTTTCCCCCAAATCACCTTAGAAGGAGATGCCCGCTCCATCGTCGACAAACTC
CAAAGCCCTAACCAAGATTACTCTGAGATTAGTGCACAAATCAGCAACGGAAAACTTGTG
GGGGAAAATTTCACCCGATGCAAATTCAATTTCGTGCACCGGAATGCAAATAAAGCGGCA
CATACGTTAGCGCAGTTGGGTCTTGCTGCATCCCAGGACGCTGACTGGTTCGAAGAATTT
CCAGAAGAAATTAATAGAGTCGTCGAAGAAGATAGACGATCTGTTGTTCCAATTTAG
>EDWA@DN9454_c0_g1_i1
TCAGGACTAGTTCATCAAGGGAGGCAGATCGATCTGGAGAGCTCTCAATCAGTAATGCTA
GTGACATGGAAACTGAATGGGTTGAACAGGATGAACCAGGGGTTTACATCACTATTAGAG
CACTTCCAGGCGGCACTCGGGAGCTTAGACGTGTCCGGTTCAGCCGAGACAAGTTCGGTG
AAATGCATGCAAGGACGTGGTGGGAAGAAAACAGAGCCAGGATACAAGAGCAATACTTGT
GAGGCAATGCAGCAAAATCATTTAGATGGTGGCATTTGCAAGTTTGTACCGTTTTTTTCT
ACCATCGGTGTTTAG
>EDWA@DN9455_c0_g1_i1
TTTAACAATCAAGCGTTCGTTGTCAAGAGGCCTGAGAACTTCTCCAATGATCTGTCCAAC
ACTTTGAAGAGACTTCAAATCATCTTCTGTTTTGTTATACTCCTTTTTGGCAGCTCTCAG
ATTCTCCTTAACTGCTCGAACCCTGGACTGGTACTCTTTCTTTTGAAGGAGTTTCTTCCG
GTACTCCGTAATCGCATTACGGCGTCGTACGGCGTCTTCTCCGTCGCTCATTGTCACAAA
TCCCCGATCAGAGATCGAAAGGGTTTGGTTTTTGAAGAATGCCTTGTTTTGGGTTTTTAT
GTGGAAGGTTTCTTGAGCCAGGGGTTGCTTTGTACTTTAAAGCTCCCTGCGCTTCAGAGA
AAATCCTTTTTATAG
>EDWA@DN9457_c0_g1_i2
ATGCCTTTCCCCCTCTCATTCATCTTTTTTCCTTCGAATCCTTATCTTCTCCCTTCCCCT
TCTGTCGCTCCTTCCGCCCAAACCACGCCGTTCGCCTTCGCATCCGCTCCCATACTAACC
GGCGTTCAACCCAATCACGAGACCCATTCGCTTCACGATGAAGAATTATCGAGAGCCCAC
CCCACCCCAGGTTTGTCCTTCTTTTTCTTTATTCTTCTCATTTTCCGATTAATTCTTGCT
TTTCTTTCATTTTATTTTTCCGATCGGTTTGCCTGTTTTCTAATTTTGTGGTTGTTTTTA
AATATTGAGAGAAAAACCCCCTTCTGCAAGGGTTTCAGTTTCGCCACCCCAACTTCCATT
TTTGCGCTATTGATTGTTCTCGCTATAGCAATTCCCGGAGGCCATCTCCGTTAA
>EDWA@DN9458_c0_g1_i2
ATGCCCCGCCCTTGTTTCCATAAGCTTATTCTCTCCACCACCCTTCAAGAAAAGGAACTG
AGGATCCCTGATAACTTTGTTAAGAAGTTCAGGGATGAACTTTCTGTTGCTGCCGCTCTC
ACTGTTCCTGACGGTCATGTTTGGCGTGTAGGAATAAAGAAAGCCGACAACAAGGTTTGG
TTTCAGGAAGGTTGGCAGGAATTTCTAGAGCGTTACTATATCCGTGTTGGCTATGTTTTG
CTTTTCAGATACGAGGGAAATTCTGCTTTCGGTGTTAGTATATTTAATTTGTACAACTCG
GAAATAAACTATCAGACTAATGCCCTTGTTGGTGCTCAATACAATCACGGAAAACAATAT
CCATTTGAACAACTTGAAGAT
>EDWA@DN9458_c0_g2_i1
ATGCCGCGCCCTTTCTTCCACAAGCTTATTCTCTCCACTACCCTTCAAGACAAGAAACTG
AGGATACCTGATAACTTTGTTAAGAAATTCAGGGATGAACTTTCTGTTGCTGCCATTCTC
TCTGTCCGTGATGGTCACGTTTGGCGTGTAGGAGTAAGGAAAGCCGACAACAAGGTTTGG
TTTCAGGAGGGTTGGCAGGAATTTGTAGAGCGATACTATATCCGTGTTGGCTACTATTTG
GTTTTCAGATACGAAGGGAATTCTTGTTTCAGTGTTAGTATTTTCAATTTGTGCAACTCC
GAAATCAACAATCAGAGTAATCACGGTAAACAATATCCGTTCGAAGAACTTGAAGACGAT
GAATGCATCTCCCCTCCTGCACCGCAGAATTTGTTTGCCGGGTCTAAACTTGGTACCTGT
GTAAACTGGAGTGGTGAAATTGATTCTTGTGCATCAAAGGGAACGAATAGTCAATCTTTT
CGAGGTATGGCCCTTCATTTAATGCATTCAATCTTTAAAAAAACATAG
>EDWA@DN9459_c0_g1_i1
ATGTCCAACTCGAATGCCATAGCCAATGGAGTGGCAGGAGCAGGCGCCGGAATCATCGCT
CAGATCCTCACTTATCCACTTCAGACGGTGAACACACGTCAACAAACGGAGAGGATCGCC
AAGTCCAAGCCCAAACCCCCCACCGCCGCTGCCGGTACGCTTCTTCAGATCCTCCACGTG
CTACGAACCGAAGGCTGGGGAGGACTCTACTCTGGCCTTAAGCCTTCGTTATTTGGAACT
GCCGCTTCTCAGGGCATTTACTACTACTTTTACCAGCTATTCAAAAATAAGGCCGAGGCG
ATTGCAGCTGCCCGTAAGCGCCAGGGACGTGGAGATGGCACTGCGGGCGTCTTTTCTTGG
CTTGTTGTAGCAGCTCTTGCAGGGTCCTTGAATGTATTGCTGACAAACCCAATATGGGTT
CTTGTGACCCGTATGCAGACTCAAACTCAAGCAGAAAGAAAAATTATGGAGTCCAGAAAG
GAAGCTCTATTGAAGGAGGCTTCTGAAAACAGCTTACTAGGCTCAACACTGCAAGAAAAG
TTGGATGAGCTTGATTCGACAAAGCCTCGTCCTTATGGAACAATTCATGCGGCCCGTGAA
GTTTATACTGAAGCGGGAATAAAAGGATTTTGGAAAGGCATCATACCTACGCTCATTATG
GTGTGTAATCCCTCAATCCAGTTCATGATATACGAGACCTCGTTAAAGCGTCTAAAGGAA
AAACGTTCTACCAATAATAAGCATGGGTTAAAGAATGTATCAGCTTTGGAGGTGTTTTTA
TTAGGAGCCTTGGCAAAACTTGGTGCTACTGTGACAACATACCCTCTGCTGGTTGTCAAG
GTAAACTTTGCCAGATATTAA
>EDWA@DN945_c0_g1_i5
ATGAACAACATAGCCTTTGAATATCAGGAGGAGTATACAAGGAATTCAAGAGGAACTTTG
CTTTTCACTTGCAGATGGTTGCCTTTCTCTTCTCCAAAGGCCCTTGTTTTCCTTTGCCAT
GGTTATGGCATGGAGTGCAGTGGATTCATGAGAGAATGTGGAACCAGGCTAGCCGCGGCG
GGATACGCGGTGTTCGGGATCGATTACGAAGGACATGGACGGTCCAAGGGTGCTCGATGT
TACATCAAGAAGTTTGAGAACATCGTGAATGACTGCAGTGACTTTTTCAAATCTACCTGT
GCTCGGGAAGAATACAGCGACAAGAGGAGATTCTTGTATGGAGAATCAATGGGAGGTGCT
GTGGCCTTATTGCTTCATAAAAAGGACCCTTCCTTTTGGAATGGTGCTGTTCTTGTTGCT
CCCATGTGTAAGATATCAGAGAAAGTGAAGCCACATCCGGTGGTGGTGAATATATTGACT
AAAATGGAAGAAATCATACCGAAATGGAAGATAGTTCCCACCAAAGACGTCATCGATTCA
GCATTCAAGGATCCTATTAAGCGTGAACTGATAAGGAACAATAAGCTGATATACCAAGAC
AAGCCTAGGCTTAAAACAGCACTGGAAATGCTCCGAACCAGCATCAGCCTTGAAGATGGT
TTAAATGAGGTGACACTCCCTTTCTTTGTGTTGCATGGGGAAGCTGATACAGTGACGGAC
CCTGAAGTAAGCAAGGTATTGTACGAGAAAGCGAGCAGCCGGGACAAAACAATAAAGCTG
TACCCGGGGATGTGGCATGGTTTGACATCGGGAGAGCCTGATGAAAACATAGAGATTGTT
TTCGCAGACATTACTGCTTGGCTCGACAAGCGGTGTGATGTCATGACTTTCGAGCAAATT
CTTCGTCCTTTGAACGAAGGGATCGAAAAGCTCGATAATACAACGGTATCAATGGCCGCA
ACGAGCAGTAGAATGCAGTCAAATGGTGGGTATTTCTGTGGATTGAAGAGATTTCGCATG
CAACATCACTCTGCAATGTAG
>EDWA@DN945_c2_g1_i2
CTCTTTGGAGAAGAGAAAGGCAACCACCTGCAGGTGAAAAGCAATGTTCCTCTTGAGTTC
CTTATATGCTCCTCCTGGTATTCAAATGCCATGATGTTAGTGAAACTGGTGTATATGTTT
ATATATAGAGATAGGGAAAAAAACCCCAGAGAAATAATGAAACAACAGCTACCAAATGCA
GAAGCAAACTCAAAGCTTTTTGAGAAAGAGAGGAGACTGGTCCAGAGTCAGCTACTCAGC
TACTGCCTACCTTATATATTGTTGGCTGTGATTAGTACAATGCAAATATGTATGTGTTTC
TAG
>EDWA@DN9460_c0_g1_i5
ATGAGAGTTATGGGTGTGAAGGGTCTTACACTTTACCACCTCAAGAGCCATCTCCAGAAA
TACAGACTTGGAAAGCAACCTCACAAGGAACTAAATGATGACCCTATAAAAGATGATTTT
CAAGGAAATCCTGCATCTTCATCCGGCATGAGGGCTCGCAGCATGAACGAGATGCAAATG
GAAGTGCAGAGAAGACTTCATGAGCAACTGGAGGTTCAAAGACACCTTCAATTGAAGATT
GAGGCTCAAGGCAAGTATATGCAGTCCATACTGGAAAAGGCTTGTCAAACACTAGCCGGG
GAAAACATGGCTGCCGGAGGCTACAAAGGAATGGGGAATCAGGGTGTTTCCGACCTCGGA
ACGATGAAAGATTTCAGTCCTCTTAATTTTCCACCGTTCCAAGACCTCAACATTTACGGG
GGTGACCAACTTGATCTCCAACACAACATGGATAGACCGTTGCTCGACGGCTTCATTTCG
AATAATGATAACACTTGCCTCGGAAAGAAGCGGCCGAGCTCTTATAGTGGTAGCGGGAAG
AGTCCTTTCTTCTGGTCCGATGAGCTCCGACTTCAAGACATGGGAATGGCTCCGTCCTGT
CTTGGACCTCAAGACGATCCTTTCAAAACCGACCGGATTCAACTCGCACCCCCGAATAAC
GAGCTAGATAGTATATCGGAGATTTACGATGCGATGCCGGTGCTGTCCGGCGACGGCATA
GGTGAAAAGAAATTCCAAGTGTCCCCTAAGCTGAGAAGGCCATCGCCAAGGAGGGCACCA
CTTCAGGCAGGGAGGATGATCAATTGCTAA
>EDWA@DN9460_c0_g1_i6
ATGCAGTCCATATTGGAGAGAGCTTGCCAAACCCTAGCTGGCGAAAACATGGCTGCAGCC
GGAGGCTATAAGGCTACTGTGGGAAATCAAGGAGTTCCCGACATGGGAGCGATGAAAGAT
TTCGGTCCCCTCAACTTCCCACCCTTTCAAGACCTCAATATTTATGGAGGTGACCAACTT
GATCTTCAACACAGCATGGAGAGACCATCACTTGATGGTCATTTCATGCCCAATAGTGAC
AACATTTGCCTTGGGAAGAAGAGGCATAGCCCTTACAGCGGTAGCGGGAAGAGTCCTTTG
ATTTGGTCCGACGAGCTCCGATTGCAGGACTTGGGAACAGCTCCATCATGTCTAGGACCT
CAAGATGACCCTTTCAAAGCTGACATGATTCAAATTGGACCGCCTTCTATTGATACAAGT
GCAGACATTTACGACGCGAAGCCGGTGCTTTCCGATGATGGCATAGGAGGTGATAAGAAA
TTCGATGGATCGCAGAAGCTCGAAAGGCCATCACCAAGAAGAGCACCGTTTCAGGCAGAG
AGGGTGAACCACGGTGTAGCACAAGGGAGGAATTCAGCATTTGGATAA
>EDWA@DN9460_c0_g1_i7
ATGGCTGATGCGATTAGGATGCAAATGGAAGTGCAGAGAAGACTTCATGAGCAACTGGAG
GTTCAGAGGCACCTTCAATTGAGGATTGAGGCTCAAGGAAAGTATATGCAATCCATACTG
GAAAAGGCTTGTCAAACACTAGCCGGGGAAAACATGGCTGCCGGAGGCTACAAAGGAATG
GGAAATCAGGGTGTTCCCGACATCGGAACGATGAAAGATTTCGGTCCACTCAATTTCCCA
CCCTTTCAAGACCTCAACATTTATGGGGGCGACCAACTTGATCTCCAACACAACATGGAT
AGACCGTTGCTCGACGGCTTCATTTCGAATAATGATAACACTTGCCTCGGAAAGAAGAGG
TCGAGCCCTTATCGCGGTAGCGGGAAGAGTCCTTTGATCTGGTCCGATGAGCTCCGACTG
CAAGATTTGGGAACGGCTCCGTCTTGTCTTGGACCTCAAGATGATCCTTTCAAAACTGAC
CAGATTCATCTCACATCGCCGAATACCGAGCTAGACATATCAGAGATTTATGATGCGAAG
CCGGTGCATTCGGGCGACGGCATAGGTGAAAAGAAGTTTGAAGTGTCGCCTAAGCCGGAA
AGGCCGTCGCCAAGGAGGGCACCTCTTCAGGCAGAGAGGATGAACCCTATGATAAACAGT
GGTAGTGTTGCGCAGGGGAGAAATTCACCATTTGGATGA
>EDWA@DN9461_c0_g1_i1
ACAACGGACAACGGTCCACTTACAATTGAAATCTCTACTTTGACCTCGTACAAAAAGAAA
AAAAGAAATTTCTTCTTCTCGCTCCTCCCTTCACCTTCTAACCCCTTACCCCTCAAAACC
CTAACTCATTTCCCCTATCTTCATAATTCCTACCCAAAAATCAATCAAATTTCTATTGGG
GGAAAGTCTAAAGCCATGAACGTTGCAGATTCTAGAGACCAAGCCCTCCATCTCCTCACC
GCTGCTATCAACCATGCCGATTTGGCCGTGAAGCTTTCTTCTCTTAAACAGGCCAAGGAC
ATTCTTTCCTCTCTCGATTCTTCCTCCGCCGCCGATCTCTTCCCCTACGTCGTCGACCTC
CAGCGTTCTCCTCATACTCTCGTCAGGAAATTTCTTCTCGAGTGA
>EDWA@DN9462_c0_g1_i1
GACACTCAAACGTTCTATATTGGCTTGGCTGTATTTCTTTGCATTTGCTATCAGCACTCT
CTTCCCTCTTTAGGTTTTGCTCTCAAAACTCCACGGCGCAGATCCGAGGAGTTTGGGAAA
ACCCTATCTCCCTCTAAATATCAACCGAAAAAGGCTCTCATAAAACTACCCCTTTTCCCC
CTCACTCTTCAACAAACCCACTTTCCCACCCCTATTACACTCTTTCCTTTTCTTTTTCTC
AATTGCTCTCTGCTCTTTTCACCAGCTTCAAGTCATGGCAGGTTTGGCACCGGAAGGATC
CCAATTTGA
>EDWA@DN9463_c0_g1_i3
TCTAATTCGCCTAAGGCAGATGTAAAGTCAGTTGTTGGGTCATTCCATTTCAAAAGTGGT
GAACGAGCTGAAAGAAGAAAAGAGGCAAGCGAGCATGTTTTCATTCTGAAACTTTGTTTA
TTTCTTTTAAGGATGGACTTTAATGTGCCTATTATTTTTTTCATAAAATGTTATCAATTC
TTAATGAAATGTGAAGAGAAATTTATTGACCACATTCAAGGGATTATATTTTTCTCTTTT
AGTTTAAGGATAGACTTTAATGTAATGCATTTTAAATTATTATATAATATGTATGCTTTA
TTTGAAAAAAAAAAA
>EDWA@DN9463_c0_g3_i1
ATGGAAAATGATAAAGAAATCAAGGCATATATGTTTCGTAGCAACATACCTTCATTGCAC
ATGACACCTGATGACGTTCATTTGATGGCTGGAGCTTGGAGGGAGAGGATCATAATCTGC
ACAGGAACGTATGGTCCTACTGCAAATTTAATTAAGGCCTTTCTGAATGCTGGGGCCAGA
GCTATTATATGCCCCATTGCTGAGCCCTGGGATGTGTCACCGGCAACAGTTACTGCCACT
GGATCAGGAAAGCATGACGGCCTGGAAAACGGGGGGAACAAGATTAGTGTGGAAGACTTA
AAAGATGAAGAGGCTGAACATCTCAGTCTAGCGAGTGATCGGGAAGACAGCTACTTGGAG
AAGAATGAAAACCACCAATCAGGAGGTTTTCAGGACGAAGAAGAGGAACTGTCCCGGTTT
GTCTGTCAGTTGTATGATTCAGTATTCCGTGAAGGAGCAGCCGTGGATGTAGCCCTGGAA
AATGCTCTTGCCTCCCATCGGAAATTGAGGTATGCCTGTCACCTTCCGAATGTAAATGAG
CTTGTCAAATAA
>EDWA@DN9464_c0_g1_i1
GGGGGAGTAGTTGAAGTAAACGAAGAAGAAGAAGAAGAGTGTTTTTACGAATCCCTTGAC
CGCATTGCTTCTTCTAATTCTTGTTCTTGTTCCAACTCCACTTCTCCTTCTTCTGACTCG
GATTCTGACCCAATTACCCGTTCTAACAATGCCCGCCACCCATTCCCCGTCCCTAAATTC
CCCAAGGTTGTTTCCCAGTTCGACATCTGGATCTCTGAACCCGCATCCGTTTCAGAAAGA
AGAACCCGTTTGCTCCGTGAAATGGGGCTCAGCCGCCACCCGGGTCTTTCCCGGATAAGA
CCCGAATCAGAAACGGATGTCGGCGTGGGACGGGAAGTGGGTGGTGGTGGTGGTACTGCT
GCAGTAGAGTTCGGAAGAAGATCAGTTTCATCGGATCGGCTGGTAAACAAGGAGTTGGAA
GAGCAAGATCGTGGAGGAGAAAATGAGACCCGTTCTTCTGCAATTGTACGATCGAAATCA
GACGGTGATTGTAATGATGTTGCCGTTTCTTCTTCGCCTTTATCTCTTCGTTCCAATTCA
TCTTCTTCGATTCGTTCTGTTGGCTTAGGTACTGTAAATAACAACAACAACAACAATAGT
GAATTCGATCAAAGTAATGCCGTGGCTGCTAACTTGAGACGCTGCGAAAGCAATGGATCT
AAGCCACCCACGGGGAGGATTAGCAAGAGTCTGAACGGGGAACTTGGCTTTAAATCATTT
GGTGATGGGGAGGCTATTGCGGTGGACGATGAGATGGATTGCGGCGAACAAGTGTGTACT
ATCAAGAACCTTGATAATGGAGAAGAGTTTGTGGTTAACGAGATTAGAGAAGATGGGATG
TGGAACAAGTTGAAGGAAGTTGGGACGGGGAGACAGTTGACAATGGAGGAGTTCGAGGTT
TGTGTCGGGCATTCTCCGATCGTTCAAGAGTTAATGAGAAGGCAGAATGTGGAAGAGGGT
AATAAAGATAATGCCGATTTGATTGTCAACGGTGGGGGTGTCGGTGTTTCAAAGTTGAAG
AAGAAAGGGGGCTGGTTCAAGAGTATAAAGAGCGTTGCAAATAGCGTGAAGGGTAATAAG
GAAAGGCGAAGCAGCGACGAGAGGGATACCTCGTCGGAGAAGGGCGGGAGGAGATCGAGT
TCCGCCACCGATGATAGCCAGGATGTTTCGTTTCATGGGCCGGAGAGAGTGAGGGTAAAG
CAGTATGGGAAACCATGTAAAGAGCTCACTGCTCTTTACAAGAGTCAAGAGATACAGGCG
CATACAGGGTCTATCTGGAGTATTAAATTCAGCTTGGATGGCAAATACCTTGCTAGTGCA
GGTGAGGATTGTATAATTCATGTATGGAAGGTTATTGAATCAGAGAGGAAAGGTGAGTTG
TTGATGGAAAAGCCAGAAGATGGGAATTTGAGCTTTTTGCTTGTGGCTAATGGATCTCCT
GAACCGACTCTGTTGTCTTCGCCAAGTTCTGATCTTCATCCCGAGAAGAAGAGAAGAGGA
AGGTCATCGATAAGCCGGAAATCGTTGAGCCTAGACCACATTGTGGTGCCAGAAACAGTA
TTTGCACTTACAGATAAGCCTATTTGTTCTTTTCAAGGACATTTGGATGATGTGCTTGAC
CTCTCATGGTCCAAGTCTCAGCAATTGCTCTCATCTTCAATGGACAAAACAGTTAGGCTT
TGGGACTTGACTAGCAAGACTTGTTTGAGAATATTTTCACACAGTGATTATGTAACTTGC
ATCCAATTTAATCCAGTTGATGATAGATAC
>EDWA@DN9464_c0_g1_i11
GGTAATAATAAGGATAGTGCAGATTTGGATGACAATGGTGGTGGTGATGTTTCCAAGTTT
AAGAAGAAAGGGGGTTGGTTTAAGAGTATAAAGAGCGTTGCCAGTAGTGTGACCGTGATT
GGTCATAAGGAAAGGCGGAGCAGTGACGAGAGGGATACGTCGTCGGAGAAGGGCGGGAGG
AGATCGAGTTCCGCCACCGATGATAGCCAGGATGTTTCGTTTCATGGGATGGAGCGAGTG
CGGGTGAAGCAGTATGGGAAGTCATGTAAAGAACTCACTACTGTTTACAAGAGTCAAGAG
ATTCAAGCCCACACCGGGTCTATTTGGAGTATCAGGTTTAGTTTGGATGGAAAATACCTT
GCCAGTGCCGGTGAGGATTGCGAAATTCATGTATGGAAGGTAGTCGAATCGGAGAGGAAA
GGGGAGTTGTTGATGGAAAAGGCCGATGACATGAATTTGAACTTTCTGCCTGTGGCTAAT
GGATCTCCGGAAACAACTCTATTGTCCCCGATTTCAGACCACCATCCTGAGAAGAAGAGA
AGAGGAAGGTCATCTATAAGCCGAAAGTCATTGAGTTGGGACCATGTTGTTGTGCCAGAG
ACTGTTTTCGCGCTTTCGGAAAAACCTTTTTGTTCTTTTCGCGGACATTCCGATGATGTA
CTCGACCTCTCATGGTCCAAATCTCAGCAATTGCTCTCATCTTCAATGGACAAAACTGTG
AGGCTTTGGGACTTGATTAGCAAGACTTGTTTGAGAATA
>EDWA@DN9464_c0_g1_i4
GGGGGAGTAGTTGAAGTAAACGAAGAAGAAGAAGAAGAGTGTTTTTACGAATCCCTTGAC
CGCATTGCTTCTTCTAATTCTTCTTCTTGTTCTTGTTCGAACTCAACTTCACCTTCTTCT
GACTCGGATTCTGACCCAATTTCCCGTTCTAACAATGCCAACCACCCATTTCCCGTCCCT
AAATTTCCCAAGGCTGTTTCCCGGTTCGACATCTGGATCTCTGAACCCGCCTCCGTTTCA
GAAAGAAGAACCCGAATGCTCCATGAAATGGGTCTTTCCCGGATAAGACCCGGCTCAGGA
ACGGACGTCGGTGCGGGACGGGAAGTGGGTGGTGGTGGTGGTACTGGTGGAGCAGAGTTT
GGAAGAAGATCAGCTTCATCGAATCGGTTGGTAAACAAAGAGTTGGAAGAACAAGATCGT
GGAGGAGAAAAGGAGACAAGTTCTTCTGCAATTGTACGATCGAAATCAGATGGTGATTGT
AATGATGTTTCCGTTTCTTCTTCGCCTTTATCTATTCCTTCCAATTCATCTTCTTCGATT
CTTTCTGTTGGTTTAGGTACTGTAAATAATAATAACAGCATCAGTGAATGCAATCAAAGT
AATGCCGCCGCTGCCAACTTGAGACGCTGCGAAAGTAACGGATCTAAGCCGCCCACAGGG
CAGATTAGCAAGAGTTTGAATGGGGAGCTTGGCTTTAAATCATTTGGTGATGCGGAGGCT
GTTGTGGTGGACGATGAGATAGATTGCAGTGAACAAGTGTGTACTATTAAGAACCTTGAT
AATGGGGAACAGTTCGTGGTGAATGAGATTAGAGAAGATGGGATGTGGAACAAGTTGAAG
GAAGTTGGGACAGGGAGACAGTTGACAATGGAGGAATTCGAGGTTTGCGTCGGCCATTCT
CCAATCGTTCAAGAGTTAATGAGACGGCAGAATGTGGAAGAGGGTAATAAAGATAATGCC
AATTTGATTGTCAACGGTGGAAGTGTCGGTGTCTCAAAGTTGAAGAAGAAAGGAGGCTGG
TTTAAGAACATAAAGAGCGTTGCTAACAGCGTGAAGGTTAATAAGGAAAGGCGAAGTAGC
GACGAGAAGGATACCTCGTCGGAGAAGGGCGGGAGGAGATCGAGTTCCGCCACCGATGAT
AGCCAGGATGTTTCGTTTCATGGGCCGGAGAGAGTGAGGGTAAAGCAGTATGGGAAACCA
TGTAAAGAGCTCACTGCTCTTTACAAGAGTCAAGAGATACAGGCGCATACAGGGTCTATC
TGGAGTATTAAATTCAGCTTGGATGGCAAATACCTTGCTAGTGCAGGTGAGGATTGTATA
ATTCATGTATGGAAGGTTATTGAATCAGAGAGGAAAGGTGAGTTGTTGATGGAAAAGCCA
GAAGATGGGAATTTGAGCTTTTTGCTTGTGGCTAATGGATCTCCTGAACCGACTCTGTTG
TCTTCGCCAAGTTCTGATCTTCATCCCGAGAAGAAGAGAAGAGGAAGGTCATCGATAAGC
CGGAAATCGTTGAGCCTAGACCACATTGTGGTGCCAGAAACAGTATTTGCACTTACAGAT
AAGCCTATTTGTTCTTTTCAAGGACATTTGGATGATGTGCTTGACCTCTCATGGTCCAAG
TCTCAGCAATTGCTCTCATCTTCAATGGACAAAACAGTTAGGCTTTGGGACTTGACTAGC
AAGACTTGTTTGAGAATATTTTCACACAGTGATTATGTAACTTGCATCCAATTTAATCCA
GTTGATGATAGATAC
>EDWA@DN9464_c0_g1_i6
GGTAATAATAAGGATAGTGCAGATTTGGATGACAATGGTGGTGGTGATGTTTCCAAGTTT
AAGAAGAAAGGGGGTTGGTTTAAGAGTATAAAGAGCGTTGCCAGTAGTGTGACCGTGATT
GGTCATAAGGAAAGGCGGAGCAGTGACGAGAGGGATACGTCGTCGGAGAAGGGCGGGAGG
AGATCGAGTTCCGCCACCGATGATAGCCAGGATGTTTCGTTTCATGGGCCGGAGAGAGTG
AGGGTAAAGCAGTATGGGAAACCATGTAAAGAGCTCACTGCTCTTTACAAGAGTCAAGAG
ATACAGGCGCATACAGGGTCTATCTGGAGTATTAAATTCAGCTTGGATGGCAAATACCTT
GCTAGTGCAGGCGAGGATCGTGTAATTCATGTATGGATGGTAATTGAATCAGAGAGGAAA
GGCGAGTTGTTGATGGAAAAGCCAGAAGATGGGAATTTGAGCTTTTTGCTTGTGGCTAAT
GGATCTCCGGAACCGACTCTGTCATCACCGAGTTCTGATCTCAATCCTGAGAAGAAGAGA
AGAGGAAGGTCATCAATAAGCCGGAAATCGATGAGCCTGGACCACATTGTGGTGCCAGAG
ACTGTATTTGCACTTACAGATAAGCCTATTTGTTCTTTTCAAGGACATTTGGATGATGTG
CTTGACCTCTCATGGTCCAAGTCTCAGCAATTGCTCTCATCTTCAATGGACAAAACAGTT
AGGCTTTGGGACTTGACTAGCAAGACTTGTTTGAGAATATTTTCACACAGTGATTATGTA
ACTTGCATCCAATTTAATCCAGTTGATGATAGATAC
>EDWA@DN9466_c0_g1_i2
AAAGGCTTTTCTATAACCTTCTTTAAAAGTAGTTCCCATCTCTTTCTCTTCGGCAAACAT
GCCTCCTATTTCTTTCTTCAGCCTTTAAAACAATCCTCCTCCTCCGGTTCCCGATCCAAG
CAGAGTAGTTGTATATCTACCATGTCAGAAGCTCCAAAAAACTCGAGTGAGCAATCTAAA
GCTGGACCTGATTTCTTTGGCTTCTATGCTTGTCAAATAGCCGATTTTTTGTCAGAAGAT
GAAAATGCCTTGTCCATTTCCAATGCATCTGAATTGTCTCAAGGGAAATATGGGGCAGTC
AGTGGTAAAGACACCTTGGACAGCAGTTGTAAAGATGTTGATTCACTTTTCGGAAACAGC
ATTGTTGCTGGGCTTTCAGATTTCAAGAAAGGAAGATTGAAGGGATTACTTAGGCAGAGC
GTGAATGATCTCTCGATGGAAGTTGATGAGATGTTAGATCCTGTTGTGGCTATGTCTGAA
TTACGTTATAAGCTTAGAAGCAACAGCTTGGCGAATTCAACATTAGATGGTGATGCAGGC
CAGACTGCCAGTAAGAAACCTAAGCTGTCAACTTCCTGCACATCAACCAGCATCACAAGA
AATTCTTGTCCTACCAAATTTGAATCTTGCAAAGAGGTTATATTTTACACTTCATCCAAA
GTTATACTGAAAATGGAAAAATTCTAG
>EDWA@DN9467_c0_g1_i1
GCTTTAAGGAAGGAGCCTTTGACTGTGTATGGTGATGGGAAGCAGACAAGGAGTTTCCAA
TATGTTTCTGATCTGGTGGAGGGGCTCATGCGGTTGATGGAAGGGGAGCATGTTGGACCT
TTCAATCTCGGAAATCCGGGTGAATTCACCATGCTCGAGCTTGCCGAGGTTGTCCAAGAA
ACTATTGATCCAAATGCAAAGATTGAGTTTAGACCCAACACTGAAGATGACCCACACAAG
AGGAAACCGGATATCGGAAGAGCCAAAGAGCTGCTCGGCTGGGAACCCAATGTCTCCCTC
CGAAAGGGTCTCCCTCTAATGGTTTCGGATTTCCGGCAACGTATCTTTGGTGACCGCAAG
GAGGGAAGAAATACCAAAAACAGTGAATCATCATCTTAA
>EDWA@DN9468_c0_g1_i2
ATGAAGCCAGGAGCTTCTTCGTTGAATCCCTATGCAGCATCGTACATACCTCTCGCGAGA
AGGGAGGCAAATGATAATAGTAAAGCTAATGATATTAAGCTTGACAATGAAACTGCTTGG
TTTGAACATTCCTCACACTTTGCACATAATCTGCACTATAACAATGCTTCACTTGACTCT
GTAACTCGTGGTCGTGGCACTGAAAATCCCCATTTTGCTGAAGCTTCAGTACAAAAAAAT
CATTTTGCTCGTAGTTCTTTGGTTCAAAGCCAAGAAGAAATTACCGACAAGCAGATTATG
GATGTAGAATTTGACATGGATTTGGAGTATCTTCGCATGACATTCCCTGGTTTATCCAAT
GAGTCTCTTCTGGATATCTACTTTGCCAATAGTGGGGACTTGGAAGCCACTGTTGACATG
CTGAACCAACTTGAGCCATGGGAGGATGAATGTTTGAGCTCCTCTCCTGCTGTTTTATCA
CACATTGCCAAATAA
>EDWA@DN9468_c0_g1_i3
ATGAAGACAATGAAGCCTGGAGTTTCTTCATTGAATCCCTATGCAGCATCATACATACCT
CTTGCCAAAAGGGAGGCCAATGAGAATGCTTGGTTTGAACCTTCCTCACACTTTGCACAT
AAGCCGCATTATAGCAATGCTTATCTCGACTCTGTATCCCAAGGCACTAAAAAGCATCAG
GTTGCCGAAGGTTCTGCAGTGAAAAGCTACCCTGCTCGTGGTTCTTTGAAAAATACAGGT
GAAGTGATTGAGAAGCAGTTTATGGATGAAGAATTTGACATGGATTTGGAGTATCTTCGC
ATGACATTCCCTGGTTTATCCAATGAGTCTCTTATGGATGTCTACTTGGCTAATGGTGGG
GACTTTGAAGCCACTATTGACATGCTGAACCAACTTGAGGTAAATTTCGCCTAA
>EDWA@DN9468_c0_g1_i4
ATGAAGCCAGGAGCTTCTTCACTGAACCCCTATGCAGCATCATACATACCTCTTGCGAGA
AGGGAGGCGGATGATAATATTAAAGCTAAAGATTTTAAGCATGGCAATGAGACTGCTTGC
TTTGAACATTCCTCACACTTTGCACATAATCTGCACTATAACAATGCTTCACTTGACTCT
GTAACTCGTGGTCGTGGCACTGAAAATCCCCATTTTGCTGAAGCTTCAGTACAAAAAAAC
CATCATGCTCATGGTTCTTTAATTCAAAGTCCAGGTGAAATTACCGACAAGCAGATCATG
GATGTAGAATTTGACATGGATTTGGAGTATCTTCGCATGACATTCCCTGGTCTATCCAAT
GAGTCTCTTCTAGATGTCTACTTGGCAAATAGTGGGGACTTGGAAGCCGCTGTTGAGATG
CTGAACCAACTTGAGACGTATACTGTTGAGTCTTCTGGAACTCTTCCTGATACCTTGGAT
ATTGGCGATGTCTCAGAATCCGGGTCTGCAGCATACTGTAGTGCTCTTAAACTGAAGAAT
GTAGCAGGTGAAACGAGTGCTTCTTCTTCTGGCTCTGCAGAGTCCGCTGTTGCCTCCTGA
>EDWA@DN9469_c0_g1_i1
ATGAATAATAATAGAGGGATGTATCCACCGGGACTTGGTCGGGGCCGCGGAGCCAACGCG
AACGCGAACGCGTTCTTCCAATCGAGGCCGGAGCAACCGCAGTACGCGCAGAGAAATTTG
GTGCAGAATCACCACCAATTTCAACAACATCATCATTATCAGCAACAGAATCGACAACAA
GAGCAACAGCAGTGGCTCAGACGGAACCAGTTGACCGGAGGAAATGTCGCTGCGGATGAG
GTCGAGAAAACTGTTCAATCTGAAGCCGTCGACTCAAGTTCACAAGATTGGAAGGCAAGG
CTACATATACCACCAGCAGATACACGATACAAAACGGAGGATGTAACAGCT
>EDWA@DN946_c0_g1_i4
ATGGAATCAGGAGATATTGGGGGAAAGCCCACGAAGAATCTTGGTGGCCAGGTGTGCCAA
ATCTGTGGTGATACTGTTGGGAAAAATGTGGATGGCGATCCATTCATAGCTTGTGATGTT
TGTGCATTTCCTGTCTGCCGCCCTTGCTATGAATATGAAAGGAAGGATGGGAATCAGTCA
TGCCCTCAATGCAAAACCAGATACAAGAGACACAAAGGTAGTCCTGCTATCCTTGGAGAC
AGAGAAGAGGATGGTGATGCTGATGATGGTGCTAGTGATTACAATTACTCTTCAGAAAAC
AAAAACCAAAATCAGAAGCAGAAAATTACAGAAAGAATGTTGAGCTGGCATGCAACTTAT
GGAAGAGGGGAGGATGTTAGTGCTCCAAGTTATGATAAAGAGGTTTCTCATAACCATATT
CCCCTGCTCACGAATGGGCAGGAGGTTTCTGGTGAGTTATCTGCCGCATCACCTGAGCGG
CTTTCTATGGCATCTCCCGGGCCCGTTGGTGGAAAATCGAATATTAGGGTTGTGGATCCC
GTGAGGGAGTTTGGTTCACCTGGAATGGGCAATGTAGCTTGGAAGGAGAGAGTTGATGGC
TGGAAGATGAAGCAGGACAAGAATGTTGCTCCTATGAGTACAGGCCACGCTGCATCTGAA
AGGGGTGCCGGTGATATTGATGCCAGCACCGATGTGCTTGTGGATGACTCTTTACTGAAT
GATGAAGCTCGGCAGCCTCTATCAAGAAAGGTTTCTGTCCCCTCGTCAAAAATAAACCCT
TATCGGATGGTCATCATTCTTCGACTCATTATTCTCTGCATTTTCTTGCACTATCGAATA
ACAAATCCTGTTCCAAATGCCTTTGCTCTGTGGCTGATATCTGTTATATGTGAGATTTGG
TTTGCAATATCATGGATATTGGATCAGTTTCCTAAGTGGCTTCCTGTTAACCGTGAAACC
TATCTCGATAGACTTGCCTTGAGATACGACCGTGAAGGGGAACCATCAGAATTAGCTTCT
GTTGACATTTTTGTGAGTACTGTCGATCCATTAAAGGAGCCTCCACTTGTGACAGCGAAC
ACTGTGCTATCCATTCTTGCTGTTGACTACCCAGTCGACAAGGTCTCCTGCTATGTTTCT
GATGATGGTGCTGCTATGTTAACATTTGAAGCATTGTCTGAGACATCAGAGTTTGCTAGG
AAATGGGTACCTTTCTGCAAGAAGTATAACATTGAGCCTCGGGCTCCGGAATGGTATTTT
GCACAGAAGATTGATTACCTGAAAGATAAAGTTCAAACATCATTTGTTAAAGAGCGTAGA
GCTATGAAGAGAGAATATGAAGAATTTAAAGTTAGAGTTAATGGGCTTGTTGCAAAGGCA
CAAAAAGTTCCTGAAGAAGGATGGATTATGCAGGATGGTACACCATGGCCTGGTAATAAC
ACCAGAGACCATCCAGGAATGATCCAGGTTTTCTTAGGTCAGAGTGGGGGCCTTGATGCT
GAGGGCAATGAGCTGCCGAGGTTAGTTTATGTTTCTCGTGAAAAGCGTCCAGGCTTCCAA
CACCACAAAAAAGCTGGTGCTATGAATGCCCTTGTTCGAGTGTCAGCTGTTCTTACTAAT
GGACCTTTCATGTTGAATCTTGATTGTGATCACTACATAAATAATAGCAAGGCTTTAAGG
GAAGCTATGTGTTTTCTGATGGATCCAAACCTTGGGAAGCAAGTTTGTTATGTTCAATTT
CCACAAAGGTTTGATGGTATTGATAAGAATGATCGATACGCTAACAGAAATACTGTTTTC
TTTGATATAAACTTGAGGGGTCTGGATGGCATTCAAGGGCCTGTTTATGTCGGTACGGGA
TGTGTTTTCAATAGAACAGCATTATATGGATATGAACCTCCCCTTAAGCCCAAGCATAGA
AAAGCAGGGTTGCTATCTTCACTGTGTGGAGGTTCTCGTAAGAAGAGTTCAAAATCAAGT
AAGAAGGGATCAGACAAGAAGAAATCTGGCAAACATGTTGATTCTACTGTACCAGTATTC
AATCTAGAGGATATAGAAGAGGGTGTTGAAGGGGCTGGGTTTGATGACGAAAAGTCACTA
CTGATGTCGCAAATGAGCTTGGAGAAACGTTTTGGTCAGTCTGCTGTTTTTGTTGCCTCT
ACACTTATGGAGAATGGTGGTGTCCCTCAGTCTGCTACTCCCGAAACACTTCTTAAGGAA
GCAATTCATGTTATCAGCTGTGGATATGAGGACAAAACAGACTGGGGAAGTGAGATTGGG
TGGATCTATGGTTCTGTTACAGAAGATATTCTCACTGGATTCAAAATGCATGCCCGTGGT
TGGAGGTCAATTTACTGCATGCCAAAACGCCCGGCCTTTAAAGGTTCTGCTCCTATTAAT
CTGTCCGATCGTCTGAACCAAGTGCTTCGATGGGCTCTTGGTTCTGTGGAAATTCTTTTC
AGTAGGCATTGCCCTATCTGGTATGGTTATAATGGTAGGCTCAAGTGGCTTGAACGGTTT
GCATATGTTAACACTACCATCTACCCAATCACTGCTATTCCTCTTCTCATGTACTGCACA
CTGCCAGCCGTCTGTCTGCTCACTAACAAGTTCATTATCCCACAGATTAGTAACCTTGCG
AGTATATGGTTTATATCCCTCTTTCTTTCCATCTTTGCAACTGGTATTTTAGAAATGAGG
TGGAGTGGTGTGGGAATTGATGAGTGGTGGAGAAATGAACAATTTTGGGTTATCGGTGGT
GTGTCGGCACATCTTTTTGCCGTTTTCCAAGGGCTTCTCAAGGTTCTTGCTGGTATCGAC
ACCAACTTCACGGTCACTTCAAAAGCATCAGATGAAGATGGGGATTTTGCAGAACTTTAC
TTGTTCAAATGGACAACCCTTCTCATCCCACCAACCACTCTCCTCATCATAAACTTGGTG
GGAGTTGTTGCAGGAATCTCGTATGCCATCAATAGTGGCTATCAATCATGGGGTCCCCTC
TTTGGTAAGCTATTCTTTGCCTTCTGGGTGATCGTCCATCTCTACCCATTCTTGAAAGGT
TTGATGGGGCGCCAAAACCGGACACCCACCATCGTTGTCGTATGGTCAATTCTTCTTGCC
TCCATTTTCTCTTTGTTGTGGGTGCGCATCGATCCCTTTACAACAAGGGTTACTGGGCCG
GATGTACAAGAGTGCGGAATAAACTGTTAA
>EDWA@DN9470_c0_g1_i1
TCTAAAGGAAGTATCATATCTTCTGGAGCGGTTCCTGGTATTGTCCAGGTGCTTAAGATG
GGGAGCATGGAAGCTAGAGAGAATGCTGCAGCCACCCTGTTCAGCCTTTCAGTAGTGGAT
GAAAATAAGGTGGCAATTGGTGCCTCAGGAGCAATCCCTCCACTAGTGACACTGCTAAGT
GAAGGCACACGAAGGGGCAAAAAGGATGCAGCTACGGCTCTCTTCAACTTGTGCATTTAC
CAAGGGAACAAGGGTAAAACAGTTAGAGCTGGAGTTATACCTACATTAATGCGTTTACTT
ACAGAACCTGGAGGTGGAATGGTGGATGAGGCTTTGGCCATACTTGCAATACTTGCTAGC
CATCCTGAAGGGAAGTTTGCCATTGGAGCGGCCAAGGCTATGCCACTTTTGGTAGATTTT
ATTGGAAATGGATCCCCGAGGAACAGAGGGAATGCAGCTGCGGTTTTGGTGCACCTTTGT
GCCGGAGACCAACATCTAGCAGAGGCAGAGGCACTAGGAGTGATGGATCATTTGGTGGAC
TTGACACAAAATGGTACAGATAGGGGGAAGAGGAAGGCTGCTCAACTGCTCCAGCGGTTG
AGCAGGTTTGTTGAGCAGCAAAAGCAGGCACAGGACCAATCTCAGCAGCTCCTGTCTCAG
GCTCAGCAGATGCGACCACCCTCTGTGGCAGATGCTGTTGTTGATAGCTGA
>EDWA@DN9471_c0_g1_i2
ATGGATGAAATGTACGGTTTCAACGCCACCACGGGGGAGTACGGTGACAAGGCGTTGATT
TCACCGGAAAGCCTGATCCTTCCATCGGATTACCATGCCTGGCTTTGCTCTTCGGGTCGG
GTTCCGATGTTTGGATCCGACGAGTTGATCTCCGCCGCCTCTGCCATATCCGAAGCTGCT
TCCATCACCCCTGAAATTGGACGGGAAGAGGACGTCACGTGCGTCATCAAAGCCAAGATC
GCTTCCCACCCTTCTTACCCTCGCTTGCTTCAAGCTTATATTGATTGCCAGAAGGTCGGA
GCGCCACCGGAGATAGCGAGTATATTAGATGCAATTCTGAGAGAGAACGATGTTAACAGG
CGGGCTATCGTGCCAAGCTGCTTGGGAGCCGATCCTGAGCTCGACGAGTTCATGGAAACT
TACTGCGACGTGTTAGTGAAATTCAAATCTGATCTCTCAAGGCCTTTTGATGAAGCAACC
ACCTTTCTAAACAAGATTGAAATGCAGCTTCGAAATCTCTGCACCGGTGCTTCCATTAGA
GTTCCTTCTGATGAAGGTGGAGTGTCGTCGGATGAAGATGTTAGTGGCGGGGAAGTAGAA
GTACAAGAAGGGCAGGCGAGAAGCGAAGACCGAGGGCTGAAAGATAGGCTGCTTCGGAGA
TTCGGCAGTCATATTAGCAGCTTGAAGTTGGAGTTCTCGAAGAAGAAGAAGAAAGGGAAA
CTACCGCGAGAAGCACGGCAAATGTTGCTCGAATGGTGGAATGTTCACTACAAATGGCCA
TATCCAACGGAAGCTGATAAGATAGCATTGGCTGAATCGACGGGACTAGACCAGAAACAA
ATCAACAACTGGTTTATAAATCAAAGGAAGCGGCACTGGAAACCGTCGGAGAGCATGCAA
TTCGCCGTCATGGATAATCTGTCGGGACAATTCTTTACGGAGGACTGA
>EDWA@DN9471_c0_g1_i3
CGCTTGCTTCAAGCTTATATTGATTGCCAGAAGGTCGGAGCGCCACCGGAGATAGCGAGT
ATATTAGATGAAATTCTGAGGGAGAACGATGTTAACAGGCGGGATATCGTGCCAACCTGC
TTGGGAGCCGATCCTGAGCTCGACGAGTTCATGGAAACTTACTGCGACGTGTTAGTGAAA
TTCAAATCTGATCTCTCAAGGCCTTTTGATGAAGCAACCACCTTTCTAAACAAGATTGAA
ATGCAGCTTCGAAATCTCTGCACCGGTGCTTCCATTAGAGGACCTTCTGATGAAGGCGGA
GTATCATCGGATGAAGATGTTAGTGGTGGGGAAGTAGAAGGGCAAGCAAGGAGTGAAGAC
CGAGGTCTGAAAGATAGGCTGCTTCGGAGATTCGGCAGTCATATTAGCAGCTTGAAGTTG
GAGTTCTCGAAGAAGAAGAAGAAAGGGAAACTACCGCGAGAAGCACGGCAAATGTTGCTC
GAATGGTGGAATGTTCACTACAAATGGCCATATCCAACGGTAATTTCTTCCAAACTCCCT
TGTGTTGTCCTAGTACATATGATGTTTCGAATAAATGAAAAAAGTTATCGAAGAAAAAAA
ACATAG
>EDWA@DN9471_c0_g1_i6
ATGCAGCTTCGAAATCTCTGCACCGGTGCTTCCATTAGAGTTCCTTCTGATGAAGGTGGA
GTGTCGTCGGATGAAGATGTTAGTGGCGGGGAAGTAGAAGTACAAGAAGGGCAGGCGAGA
AGCGAAGACCGAGGGCTGAAAGATAGGCTGCTTCGGAGATTCGGCAGTCATATTAGCAGC
TTGAAGTTGGAGTTCTCGAAGAAGAAGAAGAAAGGGAAACTACCGCGAGAAGCACGGCAA
ATGTTGCTCGAATGGTGGAATGTTCACTACAAATGGCCATATCCAACGGAAGCTGATAAG
ATAGCATTGGCTGAATCGACGGGACTAGACCAGAAACAAATCAATAACTGGTTTATAAAT
CAAAGAAAGCGGCACTGGAAGCCATCGGAGAGCATGCAATTCGCGGTTATGGATAATCTT
TCGGGACAATTTTTTACCGAGGACTGA
>EDWA@DN9471_c0_g1_i8
ATGGATGAAATGTACGGTTTCAACGCCACCACGGGGGAGTACGGTGACAAGGCGTTGATT
TCACCGGAAAGCCTGATCCTTCCATCGGATTACCATGCCTGGCTTTGCTCTTCGGGTCGG
GTTCCGATGTTTGGATCCGACGAGTTGATCTCCGCCGCCTCTGCCATATCCGAAGCTGCT
TCCATCACCCCTGAAATTGGACGGGAAGAGGACGTCACGTGCGTCATCAAAGCCAAGATC
GCTTCCCACCCTTCTTACCCTCGCTTGCTTCAAGCTTATATTGATTGCCAGAAGGTCGGA
GCGCCACCGGAGATAGCGAGTATATTAGATGCAATTCTGAGAGAGAACGATGTTAACAGG
CGGGCTATCGTGCCAAGCTGCTTGGGAGCCGATCCTGAGCTCGACGAGTTCATGGAAACT
TACTGCGACGTGTTAGTGAAATTCAAATCTGATCTCTCAAGGCCTTTTGATGAAGCAACC
ACCTTTCTAAACAAGATTGAAATGCAGCTTCGAAATCTCTGCACCGGTGCTTCCATTAGA
GTTCCTTCTGATGAAGGTGGAGTGTCGTCGGATGAAGATGTTAGTGGCGGGGAAGTAGAA
GTACAAGAAGGGCAGGCGAGAAGCGAAGACCGAGGGCTGAAAGATAGGCTGCTTCGGAGA
TTCGGCAGTCATATTAGCAGCTTGAAGTTGGAGTTCTCGAAGAAGAAGAAGAAAGGGAAA
CTACCGCGAGAAGCACGGCAAATGTTGCTCGAATGGTGGAATGTTCACTACAAATGGCCA
TATCCAACGGAAGCTGATAAGATAGCATTGGCTGAATCGACGGGACTAGACCAGAAACAA
ATCAATAACTGGTTTATAAATCAAAGAAAGCGGCACTGGAAGCCATCGGAGAGCATGCAA
TTCGCGGTTATGGATAATCTTTCGGGACAATTTTTTACCGAGGACTGA
>EDWA@DN9471_c1_g1_i3
ATGGGCTTGGTAACGCCGTGGAGCTTGTCGTTAGCGTTGGTCGATGCATATTCCGTGTTT
ATCAAATGCTTACCACGGCAACCGCGGGTACTGCTGATCGTCATTGTCGGGGACTGGGCC
TTGTCATTTCTGTCGCTCGCCGCGGCCTGCTCAACTGCTAGCGTTACGAGCCTGTTGGTG
AATGCCGGCACGTCGTATTGCCCGTCGAAGTTATGTAGCCGATTTCAGTTTTCTGCGGCG
ATGGCGTTCTTGTCCTGGTTCCTATCCTTTGCTTCAACTCTCTTCAATCTCTGGCTCCTT
CCTTCTTTATAG
>EDWA@DN9473_c0_g1_i1
GCTGTCTCTTACGTTTCAAAATTTCCTCTCTTTTGTCCATTATTCAAATTTCAAACTCAA
AGCTCTAAAACCCCGAACCCTGAGAAGAAAACCTTGGCAATGGACCTGGATGATTTCGGA
GACCTCGACGGCTCAACTCAGGTCAATACTCGAACCACCAAATTCGCACCCAAGCTCAGA
CACACCTCTAAGCCAAAGCCCGAACCGTCATCCAAACAAGAGCCTCATGATTCCGAACCG
AAACCCCAACCACCTGTGGAACCAGTTTTGAAAAAGAAAGAAAATGATGAAGAGGATTTC
AAGCCACCGGTGGTTGCTGAACTGAAAGCCGAGCAATCGATATTAAATGGCGCGGCGAAG
ATGGAGATCGACGGGGAAACTAAAGAGGATGAGATCTTGAGCGAAGCCAACAGAGATGAA
GATGAACAAAATGAATCTGATGAAGACATGGTTGTTCGTGAAATCGACGTCTTCTTCAGT
CCTTCAATTGGCGCCGACGCTCAGTTATATGTTTTGCAATATCCTTTAAGACCTTGCTGG
CAACCATACGAATTGGATGAACGATGCGAGGAGGTAAGAGTGAAACCTGGTAGTGGGGAA
GTGGAAATTGACATGTCTGTCGATGTTGATTCGACCAATTATGATAGTGAAAGTGATAAA
AAAATGAAGATGACAAAGCAGACTTTATCTCCTTCATGGCTGCCATCACGCCCAACTGGC
TATGCTGTTGGAGTTTTAATGGGTGATAAGTTGCACCTAAATCCTATTCATGCAGTTGTT
CAGCTCCGACCCTCGTTAGAACATCTCAACTCTGGT
>EDWA@DN9474_c0_g1_i1
ATGCCTGATGTGTGGACCAGTGTTTCAGCCCCACAACATCTATTAGGAGAACAGTCATCT
TGGGCCTCCCAAAATTTGTTTAAGTACCATCATCAATCGAATATCAACTCTGAAACAACT
GTTCCTGGAACAAAGAAGCTAGACGATCAAATTCCCGAGGCAGGAGGTTGTGGCCAATCT
GAGTTGCCTGCAGCCTCTGCTAAACCACGGAGCTTTGTTGGAGAGGAGCAACCAACAAAA
GATCAGCAGCTATTGGCAGAGAATGTTGCCAGCCAAAATCCTGCAGCTATGCTCCGAGAC
ATTGATGCTCTTGGCCACTCTTTGAGACCAAATAATACTGTACATCAGAATCATTCATTT
TTGCATCAGGTGCAGTCCATGAAAGATATAGAGATTGAACCAAGTAATAGGAGCATAAAA
AGATTTAAAGGCCCAAGTTTAGACTCTGCTTTGGATACTCAGCAGGTAAGTTCTGAAGGT
GCACAGCAGTTACCTTATGGATCTGATACTGTGGTGAAAGATGCTCTGGTTAATCGTCTG
TCAGCTCCTTCTAATGATATTGTGGCACTCACCCAGAATGATTCCCGGAATTTCTCTAGT
GCTAATAATGCAGCTGCTAATCTCAAGGGTGGACACTCTCAAATAAGTCCCCAGATGGCT
CCATCCTGGTTTGATCGGTATGGCACGTTTAAAAATGAGCAAATGTCTTCTCTT
>EDWA@DN9475_c0_g1_i1
ATGGACGGGGGGTTAGGTGGAAACACTGTTCCGACAAATACCAGTGATAAATCTAAAGTT
TTGGATGTAAAGCCACTACGAACATTGGTTCCGCTATTCCCTGAGCCGCCTGAGGGTCCT
CCTTTTGTTTGTGTACCTCCAAATGGCCCTTTGCCATCAGGGTTTTCACCGTTTTTCCCT
TTTAGTGGACAAGGATCACAATCTACACCTGACCTTAACCAAAATTGTTTCAATTCAACT
GCTGTTCCGCTTAGGTCATTTAGAGCCGAACCACCAGCTTCCGGCAATGGCACTCATAAA
CACAAGTCAGCAGGACCAAGTTCTGTGAAAAAGAAAGCAAAGAGGAGAAAAGATTCAGAA
TCTGTATTAACTTCTCTCATGAATTTCAATCCTGGAATTAGTTTATCCGAACGAGATGAT
>EDWA@DN9476_c0_g1_i3
AAAAAAATTAGGGCGCGTACGGTGAGAAAGATGTCAAACACAAGCTCCAGTCCGACGACC
GCAATTCGGGCTCCAATCGGCGGCGCAAACGCGACAGCGGTGGCAACGGCAGCTGGAGGA
GGAGGAGGAGGAGTGACGATGAGTACGAGAGGGCCAAGCCCGCTCACGACAACAACAATT
GCAACTTCATATCACGACCAGCAATGTCCACCGACAGCGGCGGTGATCTACCCAGTAGCC
TCCTCCGGGAGAGGTTTCCTTCCAGCAAACCACCCTTGTCGCCCTATCCTTCCTTTTCAT
CCGCATCCTCATTCTCATCCCTTTGGCAACCCGAGGCCGCCGGCCCCTCCGCCATCGGTT
CCCCATCCTCCGCTCAAGGGCCTCCCCCCTTCTCTCCATCCCAAGGTTGCTTCATCGCCA
TTTTCAGTTTCTGAAACTAAAGGACATAAAGCTGTCAGAGAAAGAACCAAAGATGATTCT
CTTTTCACTGTTAGGGACCGAAAGGTCAGAATCACAGATGGGGCTTCCGTTTATGCTCTT
TGCCGTTCATGGTTGAGAAATGGGTTCCCGGACGAAACCCAGCCCCAATATGGAGATGTT
TTAAAGTCTCTTCCGCAACCGTTACCTATACCAGTCACGGAGGATTTACCGAAGGACACT
GAAGATAGAGAAGAACAAGTAGAGGAGGATAAAAAGGAGGATGAGCAATCAGTTGAGAAT
TTGTCAACACAAGATCTGTTGAAATGGCATATCAATCGGGCTAAAAAGGTTAGATCGAGG
TAA
>EDWA@DN9476_c0_g1_i6
AAAAAAATTAGGGCGCGTACGGTGAGAAAGATGTCAAACACAAGCTCCAGTCCGACGACT
GCAATTCGGGGTTCAATCGGCGGCGGAAACGCGACGGCTCTGGCCGCAGCAGCTGCAGGA
GGAGTGGCGTTGAGTATGAGAGGGCCAAGCCCGCCAACAACAACAACGATTACAACTTCA
TATCATGAACAACAATGCCCACCGACAGCGGCGGTGATCTACCCGGTAGCTTCCTCCGGA
AGAGGTTTCCTTCCGACGAACCACCCTTGTCGCCCTATCCTTCCTTATCATTCTCATTCC
CATCCCTTTGGAAACCCCAGGCCGCCGCCCCCTCCGCCCCCTCTTCCCCATCCTCCGATT
AAGGGCCACCCTCCTTCTCTCCACCCCAAGGTTGCTTCTTCACCATTTTCAGTTTCTGAA
ACTAAAAGACGTAAAGGGGTCAGGGGGAGAACCGAAGATGATTCTCTTTTCACTGTTAGG
GACCGAAAGGTCAGAATAACAGATGGGGCTTCCGTTTATTCTCTTTGCCGTTCATGGTTA
AGAAATGGGTTTCCGGACGAAACTCAGCCCCAATATGGAGATATTTTCAAGTCTCTTCCG
CAGCCTTTACCTATACCAGTCACGGATGATTTACCAAAGGACACTGAAAATAGAGAAGAA
CTAGTAGAGGAGGATAAAAGGGAGGATGAGCAATCAGTTGAGAATTTGTCAATGCAAGAT
CTGTTGAAAAGGCATATTAATCGGGCTAAAAGAGTCAGATTAAGGTTACGACAAGAACGA
TTAAAACGAATTGTGAGGTACAAAACAAGGCTTGCACTCCTGCTACCTCCCCTTGTAGAA
CAGTTCCGAAGTGATGCTGCTGCGGCTGTAGGAAACTGA
>EDWA@DN9478_c0_g1_i6
ATGTCCAAGAGATTGAGTAATGGATATTTTTTCATATCTCAATGCATTAGAACCAAAACA
AGAGCTTTTTGTTCCTTACAGCCTCTTGACAATTTGCCTGATTCCAATCAAAACTCCAAG
GTATTTGATCCTGGGTATTCTTGGATTTTGCATAAGTCACCGGAAAAGCCATGGGAGTCC
ATCTCTGCTCTTCCACAAAATCAACATTCATTGCATTTGAATCGAAAAGGCTGGATTTGG
GCAAGAGAATTTGGTTCACAGGCTGCTATGGAACCTTGTACGTCTGATGGACTTACAGTA
GATGGGATTGCTAGCAGTAAGTGGGCAATTCTTGAGGAGAGTGAGAGTGATTGGAAGAGT
CATGCTGCTGCTATTGCTCAGTCCATTCAAGTTATCAAGAGACGCCTTCAGTGGAAGAAA
TTGATGGTCAGGTTGGATTTGTTATCTGCAGAGCTGAATAAGCCTGACCTGTGGAATGAT
CCCGTCCATGCCGGTAAGATAAGCCGTGAACATGGCTCACTAATGGGTAAAATGAAAGAA
GTGAAGACATTTGAGCAAGAACTGCTTGAACATATAGATATGATAAAACTTGCAAAGGAA
GAGAATGACACTGACATGGAATCGGTGGGCTCTCACTTCTTATCTAGGAATCAATGA
>EDWA@DN9479_c0_g1_i3
ATGGCGCTCTTACCTTTTCCAGTAGCAACTCATCAGATTTTCCCACCATATTCACATTTT
CTCTACCATTCTATCTGCCAACCGAATCACGGTTCCAGTGCACTCAAATTCAAACCTTGT
TGTTTTTCTCATCAAACAATCAAGGTTGGTGTTGAGATAAGGAAGAAGAGGAAGCCTAAG
CCAAGTTTTTTGGATCAAATTAATCAAAAATGGTCTAAAAAACCCATCGTTTCCACTAGA
GAAAAGTTCCCATGGCAAGAAAAAAAGGAACTTGAAGAAGAAGAAGTGGAAGAAGAAGAA
GAAGATGATGATGAAAAGGAGCAGTCTTTTGAGGCGACCACATCCGAGTCAGAAAGTAAT
AAATACCCACGAGTTGAAGCGAGGAGCCCAGTGAGTTTCCCTTTGCCGAGTCGGGTAACT
GCTGCTCCTTGGTCTCATAGAAGTGAATTTAATAAACCCCGTTTTGATTCTGTTCCTGAA
AGTCCACAATTTGAGTCTCAAATTAGAGTTGTAAACAAGGCTGAAATTAACTTCAATAAG
CTAAAGACTGGAATTGGGTTACCAGTAAACAAAGAAATTAGAGTTGTTGAGGGCTTAAAT
GAGGTGGATTCTTCCAGGGAGAATTTTGAGGTTTCTACTAGTGGCAACAATGGTGGTTCT
ATTGAAGGAGATGGAAAGAGAAGTAAAAACAGCAACGCTAAGATGGCAGAGAGAACGATA
CCGGAGCATGAATTGCGGCGGCTAAGGAATGTTGCACTGAGGATGGTGGAGAGGACAAAG
GTTGGAGCTGCAGGGATCACACAGGCTTTAGTCGAGCACATTCACGACCGATGGAAGTCG
AATGAGGTTGTCAAATTGAAGTTTGAAGAGCCTCTTTCTCTTAACATGAAAAGAACACAT
GAGGTTTTGGAGAAAAGAACTGGAGGATTGGTTATATGGAGATCTGGTGGCTCAGTGGTG
TTGTACAGGGGCATGACCTACAAGCTTCACTGTGTTCAATCGTTTTCCAGGCAGGATCAG
GCTGATACAAAAGCATCAGATGTTGTAACTAGTAACACCAAAAATGTGTTAGTTAAGGAC
TCTGTTAGGACCCCGGAGTCCTTCATGCCTTCTTCTTCGGAATATTTAAAGGATCTATCT
AAAGAAGACCTCGTGGACTTGTGTGAACTCAACCGTTTGTTAGATGAGTTAGGTCCACGA
TATAAAGATTGGTCAGGTCGTGAACCATTGCCTGTTGATGCAGACCTGCTTCCACCTATT
GTTCCTGGATATCAACCCCCATTGAGACGCCTTCCTTATGGGGTAAGACATTGTTTGAAG
GGCAGTGAAACAACTACTTTCCGTAGACTTGCGAGGAGAACGCCTCCACATTTTGCCTTA
GGAAGAAATAGGGAACTGCAAGGTCTGGCACAAGCTATGGTTAAGTTATGGGAAAGAAGT
GCCATTGCTAAGATAGCCATCAAACGTGGAGTAGAAAATACGCGCAATGAAAGAATGGCT
GAAGAGCTGAAGCATTTGACAGGGGGGACATTGCTTTCCAGAAACAAGGAATATATTGTA
TTTTACAGGGGTAATGATTTCTTGCCTCCTGTTGTTACGGAGACATTGAAAGAGATGCAA
AAAACCAGAAATCTTCGACAAGAGGAGGAAGAGGAAGCACGAGGAAGGGCTCTGGCATTG
GTTGGATCTAATGTGAAAGCTTCTACACTTCCTCTGGTTGCTGGAACCCTTGCAGAAACC
ACTGCTGCAACCTCTCGCTGGGGGCACCAACCAAGCCCCGATGAAGTGGAGGAAATGAAG
AGAAATTCAGCTTTGGCTCAACAGGCCTCACTAGTCAGACATCTCGAGAAGAAACTAGAT
CATGCTAAAGGGAGGTTGAGAAAGGCCTATAAAGCTTTAGCCAAAGTTCAGGAGCATTTG
GACCCTGCAGACCTCCCAACGGATCTGGAAACATTGAGTGACGAGGAAAGAATGTTATTT
CGTAAGATTGGTCTGAGTATGAAGCCCTACTTGCTCTTGGGAAAACGAGGAGTTTACGAT
GGTACAATAGAAAACATGCACCTCCATTGGAAATACCGAGAGTTGGTAAAGATACTTGTG
AAAAGAGAAAGCTTGGCCCAAGTGAAGCATATCGCAATATCACTGGAGGCCGAGAGTGGT
GGGGTGCTAGTATCTTTTGATAAAACTACTAAAGGCTATGCTATTATTATCTATCGAGGG
AAAAACTACTCACCTCCTCATGCAATGAGGCCAAAGAATTTATTGACAAAAAGGCAGGCA
TTGGCTCGGTCAATTGAACTTCAGAGATGTGAGGCACTGAAGTATCACGTCTCAGACTTA
CAGAAAAAAATTGAGTCAATGAAATCAGAACTGGATGAAATGAAAGCTGGGAAGGAGGTT
GATCTAGTAAAATCTCCATACTCAAGTTTGAACGAAGCTCCACTTTCTGATGAGGATATT
GAAGAGGAAGACTGGGAGGAGGAATATATAGCATCATCCGACAGTGGCGATGATGATGGT
TATGAGCAAAAGGAGCCTATGCCAGATACACCGTTTTAG
>EDWA@DN947_c0_g1_i14
ATGTCGGCTTCGTTGCGATTTTCTTGTTCGTCTCATTCGTTTCCAAAGCAGACTTCTTTA
CAACGCCAATGGGTATCGCCAACTCTGCTTAGTTTCGCTGCCTTTAGGCCTTGGAATTCT
TCGTGTATCAGCCTAAGACGTTGTTGCGAAAGTAGAGTCTTTAGAGTTAGTTGTCAAGGG
GGAAATGTGGATGTTGTTCAAAGGAATGAGTTTGGGGCTGTAAGTTTCGGAGAAGCGGAG
AATCAATTGACGTGTGTAATGAAGTTCGGTGGTTCCTCGGTGGCTTCCGCTGAGAGAATG
AGAGAGGTTGCCGAGCTTATACTCAGTTTCCCAAATGAACGACCAGTCATTGTCCTCTCT
GCAATGGGGAAGACTACCAATAAGCTTTTGCTGGCTGGAGAAAAGGCTGTTAGCTGTGGT
GTCACTAATGTAGATGCTTTAGAAGAGTTGTTCTTTATAAAAGATCTACATCATAGGACG
GCTAATGAGCTTGGAGTGGAAAGGTCGATTGTTGATGGTCACCTAGAAGTATTGGAGCAG
CTCTTGAAGGGAATTTCTATGATGAAAGAGTTAACATTACGAACAAAAGACTATTTAGTT
TCATTTGGAGAGTGCATGTCTACAAGGATTTTTGCAGCATATTTGAATAAAATTGGCGTT
AAGGCCCGTCAATATGATGCCTTTGAAATTGGTTTCATTACCACTGATGACTTCACAAAT
GCGGATATTTTGGAAGCAACTTTCCCAGCTGTTGCAAAAAGATTAAATGATGATTGGTTC
AGTGATCCTGCAATCCCAATTGTCACTGGTTTTCTTGGAAAGGGATGGAGATCTGGTGCA
ATTACTACTTTAGGTAGGGGTGGTAGTGATTTGACAGCCACAACCATTGGGAAAGCATTG
GGGTTGCGAGAAATTCAGGTATGGAAAGACGTTGATGGTGTTTTAACCTGTGACCCAAAC
ATATATCCACATGCTGAACCTGTCCCGTATCTGACATTTGACGAGGCAGCTGAACTTGCA
TACTTTGGTGCTCAGGTTCTGCATCCACAATCTATGAGACCAGCTAGAGAGGGTGATATT
CCTGTTAGGGTTAAAAATTCTTACAATCCTAATGCTCCAGGAACTCTCATCACTAGGAAT
AGAGATATGAGAAAGGCAGTACTCACCAGCATAGTTTTGAAAAGGAATGTCACCATGCTG
GATATTGTCAGCACACGCATGCTTGGTCAATTTGGGTTTCTTGCAAAGGTATTTTCTATC
TTTGAGGATTTAGGCATCTCAGTGGATGTTGTAGCTACTAGTGAAGTCAGTATTTCTTTG
ACTTTGGATCCATCAAAACTTTGGAGCAGAGAGTTAATTCAGCAGGAACTTGACCACGTT
GTAGAAGAACTTGAAAAAATTGCAGTCGTCAATCTTCTTCAGCACAGATCTATCATTTCT
CTCATTGGCAATGTCCAGAGATCCTCACTTATACTGGAGAAGGCATTCCGCGTTTTAAGG
ACCAGTGGAGTGAATGTTCAAATGATCTCTCAGGGCGCATCTAAGGTTAACATATCATTG
ATAGTAAACGACAACGAAGCGGAGCAGTGTGTGCGGGCTCTTCATTCGACATTCTTTGAA
AGCGAACTCCCTGAATTAGATCAGTTTGATTCTGCATATTGA
>EDWA@DN947_c0_g1_i2
TGTCACCATGCTGGATATTGTCAGCACACGCATGCTTGGTCAATTTGGGTTTCTTGCAAA
GGTTGGAAGGACATTCCTGGTTTTAGTCCCAAGTGTCTATTGTTTTTTCTCTTGTGCAGT
TGGTTTGTATCCTTTTTGTGTGTGCAGGTATTTTCTATCTTTGAGGATTTAGGCATCTCA
GTGGATGTTGTAGCTACTAGTGAAGTCAGTATTTCTTTGACTTTGGATCCATCAAAACTT
TGGAGCAGAGAGTTAATTCAGCAGGCAAGCGAACTTGACCACGTTGTAGAAGAACTTGAA
AAAATTGCAGTCGTCAATCTTCTTCAGCACAGATCTATCATTTCTCTCATTGGCAATGTC
CAGAGATCCTCACTTATACTGGAGAAGGCATTCCGCGTTTTAAGGACCAGTGGAGTGAAT
GTTCAAATGATCTCTCAGGGTGCATCTAAGGTTAATATATCATTGGTTGTAAATGACAAC
GAAGCAGAGCAGTGTGTGAGGGCACTTCATGCAGCATTCTTTGAAAGTGAGCTTCCGTGT
GGTTCTGCCAATTGA
>EDWA@DN9480_c0_g1_i1
ATGTTTTCAGGGAAAGCTTTCTCTTTTATCTCTCAAACAGAATTCCATACTCCCAATTTT
CCCCACCTTAAACCCTTCAAAACCCTGCACCCTCCACTGTTCACCCATTCACTCCCTTTG
CGCAAACCAAATTCCATCTCTTTCCGAACAACCAAGCTTTGTACTTCATACAAACCCACT
TCAACAACCAAACCCCCTTTTGTCTCTCCCAAGACCCAGTTTTTCAAATCATTATCAGAA
AAAGTTGTTGTTTTCCTTGTTGGGTCTTTCATTTTCATGGGTTTTTTCAGTGCTAAACCA
TGTTTGGCTCTTCCTGCTCAAACAACTTCCAGCTCTAGAGTAAATTTAGAAGGAAAGAAG
GAAACCCAGAAGGGGAAAACAGAGGAAGAGGAGATGTATGAGAAGGTTTTGGAGAAAGAG
TCCGGAAATATTGAGGCTTTGAAGGTGCTTTTGTATGGGAAGATTAGGAGAGGGAAGACT
GAAGAAGCCGTGGAATGTGTGGAGAAGTTGATTGGTTTGGAGCCAGATGAGGTTGAATGG
AGGCTATTGCAGGCTCTTTGTTATGAGATGATGGGGCAGCTCAGCAGGGCTAAAAGATTG
TTCAAGGAAATATTGGAGGACACCCCTCTTTTGCTCCGAGCTTTGCATGGCCTGGCTATG
GTGATGCACAGAAACCATGAAGGTCCAGCTGTTTTTGAGATGCTTAATGAAGCTCTAAAA
GTTGCTATCCGTGAAAAGAGAGTCACTGAGGAAAGAAACATAAGAATTTTAATTGCACAA
ATGCATGTTGTGAAGGGGGAATTGGAGGAGGGAATGAAGAAATTTCAAGATCTGATAAAC
GATAATCCTCGAGATTTCCGGCCTTATCTTTGCCAAGTAAGGTTTTTTTAG
>EDWA@DN9482_c0_g1_i2
ATATCTTTGGAACTAATGAGGGATCCGGTAATTGTAGCTACAGGGCAGACTTACGAGAGG
TCTTACATACAGAGATGGATAGATTGTGGCAGTGTAACATGCCCGAAAACTCAGCAGAAG
CTGGAAAATTTAACCCTAACCCCTAACTATGTTCTGAGAAGTCTGATAAATCAATGGTGT
GCTAGACATAACATTGAGCAGCCAAGCGGATTAGCAAACGGTAGGCTCAAAAAGAGCGAT
GGATCTTTCCGTGATGTTAGTGGTGACATGGCAGTCATCCAGGCACTGATGTCTAAGCTG
TCAAGCCGGTGCTTAGAGGAACGTAGGGAAGCTGTGGCTGAAATCCGATCATTATCGAAA
CGAAGCACAGATAACAGGATACTAATTGCAGACGCAGGAGCGATACCTCTTCTGGTCAAC
CTCTTAACAGCAGATGATGTTTCATTACAAGAACATGCAGTAACTTCTATTCTTAACCTG
TCAATATTTGAAAACAACAAGTCTCTTATAATGCTTGCTGGTGCCATTCCTTCCATTGTC
CAAGTCCTCCGAGCCGGAAGCATGGAAGCGAGAGAGAATGCGGCGGCTACCCTTTTCAGT
TTGTCACTTGCAGATGAGAACAAAATAATAATTGGTGCATCCGGGGCAATACCGGCCTTG
GTAGATTTGCTACGGGACGGAACTGCTAGAGGGAAGAAAGATGCTGCAACTGCTCTGTTC
AACCTATGCATTTATCAGGGGAACAAAGGCAGGGCTGTGAGAGCCGGAATTGTAACAGCT
CTGCTGAAGATGCTTACGGATTCTGAGAACTGTATGATTGATGAGGCTCTAACAATACTG
TCGGTTCTTGCTAGCAACCATGATGCTAAGGCTGCTATCGTCAAGGCTAGTACCATACCT
GTTTTAATCGATCTTTTAAGAACAGGTTTGCCCCGAAACAAGGAGAACGCAGCAGCGATT
TTGCTTGCTTTGTGTAAAAGAGATACAGAGAGTCTTTCCTGCATAAGTAGGCTCGGCGCT
GCCATACCCTTGACGGAGCTTACCAAGAGTGGCACGGAGAGGGCCAAGCGGAAGGCTACT
ACATTGTTGGAACATCTTTGCAGATTACAGCTGCTGTGA
>EDWA@DN9482_c0_g1_i5
ATGGCCGCCGGAGTCATCGCCGACGCTTCCGCCGCGTTCTTGCTCCGCCTGGTCCACGAT
ATCGTCGCCGTGAGTGTGGCTGCCGGAGTTTATAAAAAGGATTGCACGGATCTGGTACGG
AGGATTGCTCTCTTCACGCATTTGCTCGAGGAGATCAGAGATTTTGGATCGTCTGATCAT
GATCACGCTTCCTCCTCTTCTGATTCTTCATGGTCGACTGATCTCGCTATTGCTCTGCAG
GCTGCGAAGCGTGTATTGTCCGCCGCTTCAGGCTACCATTCCGTTAATTCCTCTGATGGA
GCTGCCAAAAGAATTTCTTTCCAATTTCAATGTGTTACATGGAAGCTGGAGAAAAGTTTA
GCCAAAATTCCATTTGACCAGTTTCAAATCTCAGAGGAGGTTCAAGAACAGATCTCACTG
GTGAGAGCACAATTGAGAAGAGCAACAGAAAGATATGGGTGTCTGAATTCGAGAAAAGTT
TTGAATGCCATTTCCCAGCCATTGGAAAAAGAAGTTGCTGATACCAACCATGAAGTTCCT
GCAAAAACGGATAGTGTTCCGGAAAATCGTGGTGCTGTAAGACATGCTGCAGATGGGGAA
GCTAAGGTATTGGAAAGAGTGAATAGCTCTTCAACTCCTTCCGTAGTCCGGCTTTTGAAC
AAGACTGATTCCAAAGGGCAAGAGAATCCGGCCACTAAGGGTACTAAGCAAACCAAGAAT
GCCGATGCACTAGTAATTCCTGTTGATTATCTATGCCCAATATCTTTGGAATTAATGAGG
GATCCGGTGATTGTAGCTACAGGGCAGACATATGAGAGGTCTTACATACAGAGATGGATA
GATTGTGGCAGTGTAACATGCCCGAAAACTCAGCAGAAGCTGGAAAATTTAGTTCTAACC
CCGAACTATGTTCTTAGAAGTCTAATAAATCAATGGTGTGCTAAACATAACATTGAGCAG
CCAAGCGTGTTAGCAAACAGTAGGCTCAAAAAGAGCGATGGATCTTTCCGTGATGTTAGC
GGTGACATGGCAGCCATCCAGGCACTGGTAGCTAATCTGTCAAGCCGGTGCTTAGAGGAA
CGTAGGGAAGCTGTGGCTGAAATCCGATCATTATCGAAACGAAGCACAGATAACAGGATA
CTAATTGCAGACGCAGGAGCGATACCTCTTCTGGTCAACCTCTTAACAGCAGATGATGTT
TCATTACAAGAACATGCAGTAACTTCTATTCTTAACCTGTCAATATTTGAAAACAACAAG
TCTCTTATAATGCTTGCTGGTGCCATTCCTTCCATTGTCCAAGTCCTCCGAGCCGGAAGC
ATGGAAGCAAGAGAGAATGCGGCAGCCACCCTTTTTAGTTTGTCACTTGCCGATGAGAAC
AAAATAATAATCGGTTCATCAGGGGCTATACCAGCTTTGGTAGATTTGTTACAACACGGA
AGCACTCGAGGGAAGAAAGATGCTGCGACTGCTCTATTCAATCTATGCATTTATCAGGGG
AACAAGGGCCGGGCCGTTAGAGCCGGAATTATAACAGCATTGTTGAAGATGCTCACTGAT
TCAAGAAACTGCATGGTCGATGAGGCTTTGACGATACTGTCGGTTCTTGCCAGCAACCAT
GATGCCAAGGCAGCTATAGTAAAGGCTAGCACCATACCGGTCTTGATCGATCTTCTACGA
AGAGGCTTACCCCGAAACAAAGAGAATGCAGCTGCCATTTTACTTTGTTTGTGTAAAAGA
GATGCTGAGAATCTGGTGTGCTTAAGTAGGCTCGGTGCTGCCATACCGTTGACGGAGCTT
ACCAAAAGCGGTACCGAGAGGGCCAAGCGGAAGGCTACTTCATTGTTGGAGCATATTCGA
AAATTACAGCAGCCGTGA
>EDWA@DN9482_c0_g1_i7
ATGGCCGGCGGAGCCGCCTCCCCTCAAGACGGTGGTGCTTCTCCCGATTTCTTGCTCCGC
CTTGTCCTCGAAATCGTCTCCGCCAATGCAGCCGACGGAACTAACGCCGCCCGTGCCCTC
TTTAAAAAGGATTGCACGGATCTGGTACGGAGGATTGCTCTCTTCACGCATTTGCTCGAG
GAAATCAGAGATTTCGGTGGATCCTCTGATAATGAACATGCACGTGCTTCGTCTTCCTCT
GCTTCTTCATGGTCGGCGGATCTGGCTGTGGCTCTCCAGACGGCTAAACGTCTTGTGCCC
GTCGCCTCCGCCAACAATTCCGATGATTCCTCCGATGGAGGTGCCAGAAGATTGTCTTTC
CAATTCCAATGTGTTACATGGAAGCTGGAGAAAGCTTTAGGGAAAATCCCATACGATCAA
TATCAAATCTCTGAGGAGGTTCAAGAACAGGTATCATTGGTAAGAGCTCAATTGAGAAGA
GCAACAGAAAGATACGGGTCTTTGAATTCGAGAAAAGTTTCGAATGCTTTATTCCAGCCT
CTGGAAAAACAATGCGGGAGTACCAACAGTGAAATTTCAGCAAAGCTGGATAGCATTTCA
GGAAACTGTGGTACAACGAGTAGAAGACGTGATGTAGAGCCAACGACTAAGATATTGGAA
AGAGTGAAGTGTGCTTCGACATCTTCTGAGGTTTTCCTATTGGATGAAATTGATCCCAAG
GGGCTTGAGAATGTAGCCACTGAGTGTCCCGAAGAAACAAAGAAGCCTGACGCACTAGTA
CTACCTGAAGATTTTCTATGCCCTATATCTTTGGAACTAATGAGGGATCCGGTGATTGTG
TCCACAGGACAGACATATGAGAGGTCTTACATACAGAGATGGATAGATTGTGGCAATGCA
ACATGTCCAAAAACTCAGCAGAAGCTGAAAAAATTAACTCTAACCCCTAATTATGTTTTG
AGAAGTCTGATAACTCAATGGTGTGCTAAACATAACATTGAGCAGCCAAGTGGATTAACA
AATGGTAGGCTTAAGAAGAGCGACGGTTCTTTACATGATGTTAATGGTGACATGGCAGCC
ATCCAAGCTCTGGTCTGTAAATTATCAAGTCGGAGCTTAGAGGAACGTAGGGCTGCTGTG
GCTGAAATCCGGTCATTATCTAAAAGAAGCACAGATAATAGGATACTAATTGCCGATGCA
GGAGCGATACCTGTTCTGGTCAACCTTTTAACAACAGATGATGTGTCATTACAAGAACAT
GCAGTGACTTCAATTCTTAACCTTTCCATATATGAAAATAACAAGTCTCTTATTATGCTT
GCTGGTGCCACTCCTTCCATTGTCCAAGTTCTCAGAGCTGGAAGCATGGAAGCAAGAGAA
AATGCAGCAGCAACCCTTTTTAGTTTGTCGCTCGCAGATGAGAACAAAATAATAATTGGT
GCATCCGGGGCAATACCGGCCTTGGTAGATTTGCTACGGGACGGAACTGCTAGAGGGAAG
AAAGATGCTGCAACTGCTCTGTTCAACCTATGCATTTATCAGGGGAACAAAGGCAGGGCT
GTGAGAGCCGGAATTGTAACAGCTCTGCTGAAGATGCTTACGGATTCTGAGAACTGTATG
ATTGATGAGGCTCTAACAATACTGTCGGTTCTTGCTAGCAACCATGATGCTAAGGCTGCT
ATCGTCAAGGCTAGTACCATACCTGTTTTAATCGATCTTTTAAGAACAGGTTTGCCCCGA
AACAAGGAGAACGCAGCAGCGATTTTGCTTGCTTTGTGTAAAAGAGATACAGAGAGTCTT
TCCTGCATAAGTAGGCTCGGCGCTGCCATACCCTTGACGGAGCTTACCAAGAGTGGCACG
GAGAGGGCCAAGCGGAAGGCTACTACATTGTTGGAACATCTTTGCAGATTACAGCTGCTG
TGA
>EDWA@DN9482_c0_g1_i9
ATGGCCGCCGGAGTCATCGCCGACGCTTCCGCCGCGTTCTTGCTCCGCCTGGTCCACGAT
ATCGTCGCCGTGAGTGTGGCTGCCGGAGTTTATAAAAAGGATTGCACGGATCTGGTACGG
AGGATTGCTCTCTTCACGCATTTGCTCGAGGAAATCAGAGATTTCGGACCGTCTGATCCT
GATCACGCTTCCTCCTCTTCTGATTCTTCATGGTCGGCTGATCTCGCCACTGCTCTACAG
GCTGCTAAGCGTCTCTTGTCCGCCGCTTCCGTTAATTCCTCTGATGGGGCTGCCAAAAGA
ATTTCTTTCCAATTTCAATGTGTTACATGGAAGCTGGAGAAAAGTTTAGCCAAAATTCCA
TTTGACCAGTTTCAAATCTCAGAGGAGGTTCAAGAACAGATCTCACTGGTGAGAGCACAA
TTGAGAAGAGCAACAGAAAGATATGGGTGTCTGAATTCGAGAAAAGTTTTGAATGCCATT
TCCCAGCCATTGGAAAAAGAAGTTGCTGATACCAACCATGAAGTTCCTGCAAAAACGGAT
AGTGTTCCGGAAAATCGTGGTGCTGTAAGACATGCTGCAGATGGGGAAGCTAAGGTATTG
GAAAGAGTGAATAGCTCTTCAACTCCTTCTGATGTCTGCTTTTCGAACAAAACCGATTCC
AAAGGGCAAGAGAAACTGGCCACTAAGGGTACTGAGCAAACCAAGAAACCTGATGCATTA
GTAATTCCTGTTGATTACCTATGCCCAATATCTTTGGAACTAATGAGGGATCCGGTAATT
GTAGCTACAGGGCAGACTTACGAGAGGTCTTACATACAGAGATGGATAGATTGTGGCAAT
GCAACATGTCCAAAAACTCAGCAGAAGCTGAAAAAATTAACTCTAACCCCTAATTATGTT
TTGAGAAGTCTGATAACTCAATGGTGTGCCAAACATAATCTTGAGCAGCCAAGCGGATTA
ACAAATGGTAGGCTTAAAAAGAGCGATGGATCTTTACACGATGTTGGTGGTGACATGGCA
ACCATCCAGGCTCTGGTCTGTAAATTATCGAGTCAATGCTTAGAGGAACGTAGGACTGCC
GTGGTTGAAATCCGGTCATTATCTAAAAGAAGCACAGATAATAGGATACTAATTGCCGAT
GCAGGAGCGATACCTGTTCTGGTCAACCTTTTAACAACAGATGATGTGTCATTACAAGAA
CATGCAGTGACTTCAATTCTTAACCTTTCCATATATGAAAATAACAAGTCTCTTATTATG
CTTGCTGGTGCCACTCCTTCCATTGTCCAAGTTCTCAGAGCTGGAAGCATGGAAGCAAGA
GAAAATGCAGCAGCAACCCTTTTTAGTTTGTCGCTCGCAGATGAGAACAAAATAATAATT
GGTGCATCCGGGGCAATACCGGCCTTGGTAGATTTGCTACGGGACGGAACTGCTAGAGGG
AAGAAAGATGCTGCAACTGCTCTGTTCAACCTATGCATTTATCAGGGGAACAAAGGCAGG
GCTGTGAGAGCCGGAATTGTAACAGCTCTGCTGAAGATGCTTACGGATTCTGAGAACTGT
ATGATTGATGAGGCTCTAACAATACTGTCGGTTCTTGCTAGCAACCATGATGCTAAGGCT
GCTATCGTCAAGGCTAGTACCATACCTGTTTTAATCGATCTTTTAAGAACAGGTTTGCCC
CGAAACAAGGAGAACGCAGCAGCGATTTTGCTTGCTTTGTGTAAAAGAGATACAGAGAGT
CTTTCCTGCATAAGTAGGCTCGGCGCTGCCATACCCTTGACGGAGCTTACCAAGAGTGGC
ACGGAGAGGGCCAAGCGGAAGGCTACTACATTGTTGGAACATCTTTGCAGATTACAGCTG
CTGTGA
>EDWA@DN9482_c2_g1_i3
CTTGTCCTCGAAATCGTCTCCGCTGGAACTGCTTACGCCAATGCCGTCTTTAAAAAGGAT
TGCACGAATCTGGTAAGGATGATAGCTCACATCATGCATTTGCTCGAGGAAATCAAAGGT
TTTCTTTCGTATAATCACGATCACGATCATTCCTCCTCTTCTGTTTCATGGTTGGCTGAT
CTGGAGGAGGCTCTCCAGGCCGCTCAACGTCTCTTGTCCGTCGCTTCCGCCCACCATTCC
GATAATCACTCTGAAGAAGCTGCCAAAAGAATTGCATCTCAATTTCAATGTGTTACATGG
AAACTGGAGACAGCTTTAGGGAAAATCCCATATGATCAGTTTCATATCTCAGAGGAGGTT
CAAGAACAGGTAGCATTGGTGAGATCTCAATTGAGACGAGCTGCCGAAAGATATAGGTCT
TTGAATTTGCCAAAATGTTCCGATGCTGAGTCCCATCTACCGGAAAAACAATGTGACGGT
ACCAGCCGTGAAACTTCTGCAAAGCTGGATGGCATTTCGGAGAACTGTAGTACGGATGAG
GTGACTAAGCCTGATGCACTAGTAATTCCTGATGATTTTCTGTGCCCTATATCATTGGAA
CTAATGAGGGATCCGGTGGTCGTTGCTACCGGGCAGACATATGAGAGATCATACATACAG
AGATGGATAGACAGTGGCAATGCAACATGTCCGAAAACTCGGCAGAAGTTGGAAGATACA
ACTCTAACCCCTAACTATGTTCTGAGA
>EDWA@DN9484_c0_g1_i1
ATGGCCCAACGGGTTGAACTGGAAACTAGAGGCCATTGCAATCTAAAGCGGTATGTAGAA
CCGGGTTTTGACGCCGGAAAAAATCCCGGTAACCGGATAAAAGACGGTTTTAGGGTTTGT
TTTACTATTTTATTATTAAAACCTAAGCCGAACACAAATTTTTGTTTAGCATTTACTATA
TCTAATATCAAAATCATGGACTCATATTTTAATCATTCAACTTGCTTAGTCCATTTTTAC
TCATCGTTGCTTAAGCAGTATAGGAAAGTTTCATCTTTTTGTCGACCTCCTCCTCCTCCT
ATGGTTTTAGTGACTGGATTGGACCAGAAAACAGAGCTTCCACTATTCAACTTGCTTAGT
CCATTTTTACTCATCGTTGCTTAA
>EDWA@DN9484_c1_g1_i1
AGTAAACTTCAGGATGCTGTTGGGAAAGCTAAAGGGAAAGGGAAGAAATCAACAAAAGTT
ACTTCTTCCGACAGTTCTGATGAGCCAGTGAAGAGAAGCAGAAAGTCTTTGAAGGATAGA
AAGAATAAAAGGAAAAGAAGATATTCTTCATCTGATTCCTACAGCTCTGATTCTGATTCC
GATTCCTATTCTTCAGATTCAGAATCAGATGACTCTTCTTCTGAATCAAGTTCCTCTAGT
GATGGAAGAAGGCATAGGAGGAGGAGGTCGACAAAAAGAGACAAGCTTAAACGTGAGAAA
AAGAGGAAGGGTGGGCGAAGAGATAGGAAAAAAGGCCGGCAAGAAAGAAGATCAAAACGC
AAATGGAGTTCAGATAGTTCA
>EDWA@DN9486_c0_g1_i2
GGGAACTCAATTAGCTTCTCTCCCTTCCCCCCCCAAGGCCACAACCACACCAACACTTCA
GTTTTAGCCATGCCTCTCAACTGCATAGCACCAAAACCTCAACACAGTACCAGCAATGGA
GGAGTGGAGTCCCATAAAAGGGCGGCCTTGTATCCTATAACTTTGAAGTTTGAGGAGGTA
GTCTACAAGGTCAAGTTGGAGCAGAAAGGATCATGCTGGGGTTCGTGGATCACCCGAGAA
AAGACCATACTCAATGGTATAACAGGAGTTGTTTATCCCGGAGAAATACTAGCAATGTTA
GGTCCATCCGGAAGTGGCAAAACCACCCTCCTTACCGCCCTCGGCGGCCGACTCACAGGC
AAACTATCTGGAAAGATAACTTACAATGGTCAGCCTTTTTCTGGTTCCTTGAAACGAAGA
ACAGGTTTCGTGGCTCAGGATGATGTTTTATACCCCCATCTCACGGTGACCGAGACCCTT
TTATTCACCGCACTGTTGAGGCTACCCAACAGCTTGAGCCGAGACGAGAAAGCCCAGCAT
GTGGAGCGAGTCATCGCCGAGCTGGGATTAACTAGGTGTCGAAACAGCATGATCGGGGGG
CCACTCTTTAGAGGTATATCTGGCGGGGAGAAGAAAAGGGTTAGCATTGGCCAGGAAATG
CTAATCAACCCGAGCTTACTTTTGCTAGATGAGCCCACCTCGGGTTTGGACTCGACCACG
GCACAAAGGATCCTGACCACAATCAAAGGTCTTGCTAGTGGGGGCCGAACTGTTGTCACC
ACCATTCACCAGCCTTCGAGTCGACTGTATCACATGTTCGACAAGGTGGTCTTGCTCTCG
GAGGGCTGCCCTATCTACTACGGTTCAGCATCCACAGCGTTGGATTATTTTTCTTCCATC
GGCTTCTCCACATCCTTGACCGTCAACCCAGCTGATGTCCTGCTTGATCTTGCAAACGGA
ATCAGTCCTGATTTTAAGCCCTCGGTGGAGCAAGCTGAGAACACGGAAGAAGATGAGAAA
TCGGTGAAGGATGCTCTTATTTCTGCTTATGAGAAAAACATTTCCACAAGACTGAAAGCT
GAGCTCTGCAGTACGGATGTCAATAACTACGTTAACACAAAAGAAGCATCTGCAAGAAAT
GACATGTCGGAACAGTGGTGCACAAGTTGGTGGCACCAGTTCAAGGTGTTGCTCCAGAGG
GGTGTTAGAGAAAGGAGGTATGAAGCCTTCAACAAGCTCAGGATTTTCCAAGTGATCAGC
GTGGCCGTACTGGGTGGACTCCTATGGTGGCACACCCCAGCTTCTCACATCTCCGACCGA
GTAAGACTATGGTTTCTGACAATATAA
>EDWA@DN9486_c0_g2_i1
ATGCCTCTCAACTTCATAGCACCGAAACCAGACCATGGCAGCAGTCGTGGCCCAATTCAA
CACGGTTCACAACCTCCTGTCAAACTCACCACCCTCTATCCTATAACTCTCAAGTTCGAA
GAGATCGTCTACAAGGTCAAGTTGGAGCAGAAAGGATCGTGCTGGGGTGGTTGGATTACC
CGAGAAAAAACCATACTCAATGGTATCTCGGGTGTTGTTTATCCGGGGGAATTACTAGCA
ATGTTAGGTCCATCAGGGAGTGGTAAAACCACCCTCCTCACGGCTCTCGGAGGCCGCCTT
TCCGGTAAGTTATCCGGCAAGATCACGTACAATGGTCTGCCTTTTTGTGGTGCCATGAAG
CGAAGAGCAGGGTTCGTGGCTCAGGATGATGTTTTATACCCTCATCTCACTGTGACCGAG
ACCCTTTTGTTCACTGCACTGCTGAGGCTACCCGACAGCTTGAACCGAGACGAGAAAGTC
CGACATGTCGAGCGAGTTATCGCCGAGCTGGGACTAACGAGGTGCCGGAACAGCATGATT
GGGGGGCCACTGTTTAGAGGGATATCAGGAGGGGAGAAGAAGAGAGTTAGCATAGGCCAG
GAAATGCTAATTAACCCGAGCTTGCTTTTGCTAGATGAGCCCACCTCGGGTTTGGACTCG
ACCACGGCACAACGGATCCTGACCACTATCAAACGTTTGGCTAGTGGGGGCAGAACTGTT
GTCACCACCATTCATCAGCCCTCTAGTCGACTGTATCACATGTTCGACAAGGTCGTCTTG
CTCTCCGACGGCTGCCCCATCTACTACGGTTCGGCATCGGCAGCCTTGGAATATTTTTCG
TCCATTGGTTTTTCAACATCCATGACTGTCAATCCAGCTGATATGTTACTTGACCTTGCT
AATGGAATCGGACCGGATTTCGCACACTCGGTAGAGCAAGTTGAGAGTACAGAACAAGAA
CAGAAAGCGGTGAAGGATGCTCTTATTTCTGCCTACGAGAAAAACATTTCTGTAAGACTG
AAAGCTGAGCTTTGCAATTCAGATGTCAATAGCTGCATGAGTACAAAAGAAGCATCCGCG
AGGAATGCGACATCAGAACAATGGTGCACAAGTTGGTGGCATCAGTTCAAAGTGCTGCTC
CAAAGAGGGGTTCGAGAAAGACGGCACGAAGCCTTCAACAGGCTAAGAATTTTCCAAGTC
ATCAGCGTCGCGGTACTCGGTGGACTACTATGGTGGCAGACCCCGGCTTCCCACATCTCA
GACCACATTGCGTTGCTGTTTTTCTTCTCTGTGTTCTGGGGATTCTATCCACTCTACAAT
GCAGTATTCACATTCCCACAAGAAAGAACAATGCTAATCAAGGAACGATCTTCCGGGATG
TACCGCCTTTCGTCTTACTTCCTCGCTAGAACATTCGGCGATCTACCGTTGGAGCTCGCA
CTTCCGATCGCCTTTGTCGTCATAATCTATTGGATGGGCGGTCTTAAACCTGACCCTGTT
ACATTCATCCTATCTCTGCTGGTGGTACTTTACAATGTGCTTGTGTCTCAAGGCCTAGGA
CTAGCCATTGGGGCTATTCTCATGGACATTAAACAGGCCACCACATTGGCTTCGGTAACG
ACACTCGTCTTCCTTATAGCCGGCGGATATTATGTTCAACAAATCCCGGCCTTCATAGTG
TGGCTGAAGTACCTGAGCTACAGCTACTATTGTTACAAGCTTCTGCTTGGAGTTCAATAC
AAGGAGGACGAGTATTACGAGTGCTCGAACGGCGTATCCTGCAGGGTCGGGGATCTTCCT
GCTATCGAATCAATGGGGCTGAATCATTTGTGGATTGATGTGTCCGTCATGGCACTCATG
CTGGTCGGTTATCGACTCGTCGCTTATATGGCTCTCCACCGTGTGCGGTTGCGGTAG
>EDWA@DN9487_c0_g1_i2
ATGCCGAAAATATCTAATACTTCTCATGTGGCTAATCCAATTGGTTCATCGCACGGGTTG
TCAAGATGCATGGACAATTCCCTGTTTCTGAGTAATGTTCACACAGAACAAAATTCTGCC
TTCAGTCTCTTGCATAACAAACTAGAGCGAAAGAATGAGGGTAACAATAACTTTCTTCTC
AAGCACTTTTTTGGTGCTTCCCGAAGCAATTTGCATGACGTTGCTGATGGGCAGATAATG
GAGTGTACTTTCTCTAAGAGTTCAGCAATGTCAACTTCTGGTGGTAGGGATTCAGATAAT
GGTTGTCAGTCCATGTCTACCTGGATTGATTCTATATTGAAGACTGGAAACTCATCCCTT
ACTCACTCTAGTTTGCAAAATGTAAGAACCTTTGGTCGAAATTATGATGCAAGTGCATCT
AAAATCACAGATGATGTAATCTCTGACAGAGATGCTGCTTCCTCAAACGTGGAGTTAAAG
CTTGGGCAACCATATCAGCCAAGTCAGCCTATAGTAAACTCTGCTCTACCGGTTATTGCA
CCCAAACATTTTGACACGGTTGTTGATCCTCCTAAGTCATGCTATTCTGAGAAGATGGCT
GGTCGTGCTACATTTTACGGGGAGGAAGAATGTAGTCAATATCGTCATCAGGGTGCAGAC
TCTTCTAACCCTACTACAACAAGACAACGAAGCCTATTGGACTTTGGTAACCATGTGTTT
GCTGCCAGCAGTCTTGTGGATGCTACCAAACCAGAAAGCAGAGGTGATGTCACCAAAAGT
TTAGTAGTTCCCTTACTTCCAGAGCTCCAGCTGGAAGGAAGTGCATGCTCTAAAGGTGCT
AATATTATGGTCCGTGAATGTAGTATGCCAAAGATACTTCATTGTGGATCTAATACTACC
AAGTGTGACCCACTAAATGCTCCCACGAAAAATGGAAATAATTTAGGGAGGCAGTTGAAT
ATGCCTGAGTTGGGTTTCTGCAGATTAACAGAAAAAGGAAAAGTTGCAGGACTGGGATGC
GGTCCTGTTGGCTTTTCTGATGCAATAGATCCAGCATTGAGAATCCATAAGGAGGTGGAC
AATTCTAGGATTGTCACTGGTGTGGTGCCTGGATTTTCAGCAGTGATGAGTTCGTGTCAG
TCGTCTAATAATCCTTCTGGTAGATTTGATGAGAGAAGCTGTCTCAACCTTCCTGGAAAC
TCTTCCCTTGTTGGAAATAGTGCACACACTGATAAAGCTTTTCTTACAATGAGTTCATAT
TTGGGCGCTCGACATATTTCAGAATCCTCTGCTGCTACAATGGGCTTTCCGTTAGCTACT
TCAACTTCTATACCAGGTTCAACTTCTACCACCTCAAAACAGGAGTGCCCTTATTTGCTT
GATGATGGTATGAGACAGCTTGCATTGAGGCAGATTTCAGAGTTGTCAAAGCAACATGCA
ATTTCTTCAGTTGGAATGAGCGAGCTAGAGAGATTGGATAAAACTTCTAATCCTAATGTA
CTGCATTCTCTTCTTGGATTGTCAAAATCTAGAGAAGGAAGGCATGGATCTATTATTCCC
TGCAGGCAAGATGCTTTTGAAAGTTCTTCACTGTCGCTTCCATCCGGTGTTGAAAAATCA
ATACCCATGACAGGGTTAAACAGTCGCTGCGATTTCTCAAGATTGACACAAGGGCTTTCA
CTGCATTCTAAAGCAATTGATCTGCCATGTCAATTTTCTAATGACCGTTTTTGTGATCAG
TCTACATTGAGGCTCATCAGAGGTGAGAGCATCACACAATCAAGTGGGCATGCAATATGC
TGCCAGAGAGTACCTTGCACTTATTCTCGGGGTGACTGCATCTGCTCAGCCCATGCAAAG
TGCTTAGAAGAATATTCCAAGTGTATGTTTGAAGGATCGTGTGTTGCCTCTAAGGAACAA
GTAGGTGTATATTGTGAAGCAGCTATTCCAGCTGCTTCTGAATTTATTAAAGATCATATA
ATTCCAAATGAAAGAACTATATTACTAGATCCAGGAGGAAAAGTGAATGGGCAACTTCCT
ACGAGAGTTGCCTGTCATGCTTCTCAGTGGAGAGATGTTCCAAGCAAGCAAAAGGAGTTT
TGTAAAGTAAAGCATGTTGATTCATCAGCCGAAGTGCTAGATGCTATTGGATCTGCAAAA
GATCAGCGCGGAGCTGCTGCAGGTATGCATGGTATTGTTTCTGTTGTAAACAGAGCTGAC
TCACTTAAAGGGCAGGACATGTCAAATGTTTCTTCTGGATGTTCTGGTCCTGCTGTCACC
CAGGCATCGATTGAGGTTAACAATATGGAATCTTCTACCATTGATGCCGGGGATAATGAA
TATAGAAATGGTCTTGTAGTTGATCAGGGATCTGATATTGATAAATGCTGTTCATCAAAC
GATGCAATTGAAAGTGAAAGAAGTGCCGAGTTTCTTGGTGCTCCGTTCAGGAATAAGGTA
TGGCATAGCAAATCCTCCAAAATTCCGAAGTCATCTCGTAGTTTGCTTGATGAGCTTAAA
CTCATAGATTCATTGACATGGAGAAAAGGTCAAAATCAAAGTTATATGAGCCATACTGGA
GGTGAGAGCACCAATCGTTTGCAAAAATGTAGGAGAGGCTCGAAAGGTTGCAAGAGAAAG
AGAGCAGCTAAATTTAGGATGCCGGATAAACCCTTTCCTCCTAAAGTTTCCTTTCAACAT
TGTCCCAAATATAATGGCAGTCATGACACGCCCTCTTATTCCAAAGATCGGCGGGCCCTC
ATTCTGTCAGGTTTAGATTCACATGGTTCTACTCATTTGATTCAACCTGGAGATTTGGCT
TCGGCTAAAATAGTTTGTCGGAAAAGAGATCTGTGTGATGTGTATAATGATCAGGATGGT
GAAGATTATCAGGTTGAACCGAAAGGTGAGGACAGGGTTGACAATATCCTTGAGGTTTCA
GATAGAAAAAAGTTAAAAAGGGTTTTGGTTGATTCTTTTGATAATCTAGGGCGACCAAAG
GCTTTTAGAACTGTTGAAAAAACTTCTAAGAGCAATTCTGTACATTGCATTAAAGCATTT
TCAAGAATTGAGGTGACTGCTTGTGATGAAAAAGCTAGGCCCATCGTATGTGGTGAATAT
GGTGAAATATGCAGTAGCAAATCAGCCACAGATGAACTAAGGCCTGCAAAAATTGTTCCT
CTTAGCAGGGTTATTAAAAACATGGAACAATCTAACCTTCAAAAGGGCTGTAACCCCAAA
AGTATTCTAAGGAAGTCAAAGAAAAGAACAGCTGGCAGCACAGCGTACTTTGATTTATCT
TCTGATTTGAAAAAAGTGGACGAAAATGGACCCCCTCATGTTTCATTCTTTCATGAAGTA
GGTGGTTGTCTTGTTGAAGAAGGTAAAAAGACATGTCTGGAAGGAATTAAACAATTCCGT
AACAAGCCTTTCATAATGGAGAAAGGGAATGCTGATAGAAGTGAGAAAAGATGTATTTCA
GATGGTATTACTTATAATCGGTCAGATGCAAGATGTAAAGAAATTCGCAAACGTAGCCTT
TATGAGCTAACGGGAAAAGGTAAATTTTAA
>EDWA@DN9488_c0_g1_i5
ATGGCTTCTTTAGAGATCGAGGTGGTATCATCAGAATCAGAACCGAAAACAACCCAACAA
CAAAATTCTACTCAACAAATCCCTATAATAGACGTCTTCTCGGCCTCTGCTTATGGAGAT
TTTGATAAACTGAGAAAATTCGTGGAGGAAGATGGCGCCTCACTTACAAAACCTGACGGT
AACAGCTATTACGCCCTTCAGTGGGCTGCTCTTAACAACTTCTCAGATATTGCTCAGTAC
ATTATCGAGCATGGTGGAAATGTGAATGCAACCGACAACCACCAGCAGACAGCTTTGCAT
TGGGCTGCAGTTAGGGGTTCGATTGCAGTGGCAGATGTGCTCTTGCAAAATGGAGCTCGG
GTTGAATCAGCTGATCTCAATGGTTATCGTGCAGTTCATATTGCTGCTCAATATGGGCAA
ACATCTTTCTTAAATCATATTGTTGCAAAGTATCGCGCGGAATATGATGCCCCTGATAAC
TGTGGAAGGTCGCCACTTCATTGGGCTGCATATAAGGGATTTTCAGATACAATTAAATTG
CTTCTATTTCGAGATGCATTTCAAGGGAGACCAGACATAGAAGGTTGCACTCCATTGCAC
TGGGCTGCACTGAGAGGAAATGTGGAGGCCTGTGTGATACTTGTGCATGCAGGCACAAAG
AAGGAATTGGCGGTAAAAGATAAAGCTGGAAACACCCCTCTTAAGCTTGCATCTGATAAA
GGTCATCAGCAGATTGCCCGTCTCCTTGTAAGTAACTGTGTAGTTACGTTTTTTTGCTCT
CTTTTTTTTACCTAA
>EDWA@DN9489_c0_g2_i1
ATGATTAACTTACTGTTCATGGCGATCTTCTCAGAGATGGCGGTGATCATGGTATTGTCA
TTCAAGACGCCGTTCCGGAAGCTCACGCTGATGGTTTTGGATCGGGTCAAGCGTGGACGC
GGCCCGGTGGTGGTCAAGACGGTGGCGGGAACGCTTTTCATTGTGATGATGTCGAGCGTG
TACACCACGGTGAAGATCCGGAAGCGTTGGGTCGAGGATGGCGCGGCTACTACGACGGAC
CAGATCCTCATGGCCAAACACCTTCTCGAAGCTACTCTCATGGGGGGAGTGTTGTTCCTA
GCACTGATGATAGACAGATTGCACCACTACATCAGAGAGCTTCGGATCCGAAGGAAGAGC
ATGGAAGCTATCAAGAAACAGGGTCCCGGTTTCGAGGATGGAAAATCCAGTGGCTCCGAC
AAAGTTAAGGCATTGGAGGAAGAAGTAACTACTCTGAAGGCAAAATTGAAGCATTTGGAG
TCTGATCTTGAGAGCAAGACAAAAGAGATGGATGCTGCCGAAGCCAATGCAGTTGCTCTA
AGGAAACAGTCGGAAGGTTTTCTTCTCGAATACGACCGGTTGCTCGAGGAGAATCAAAAC
CTTCGGAACCAGTTGGAATCTTTGGACCAGAGTTTGTCGCATTCCGGTAGCAAGAAGAAT
ACTTAA
>EDWA@DN948_c0_g1_i1
ACCGGTCGAATTGTGATGGAGCTCTTCGCCGATGTCGTTCCACGCACCGCCGAGAATTTC
CGTGCCCTCTGCACCGGCGAGAAAGGCGTCGGGAGAAGTAACAAGCCGCTCCACTACAAG
GGCTCATCCTTCCACCGTGTGATCCCTAATTTCATGTGCCAAGGAGGCGACTTCACCGCC
GGAAACGGCACCGGAGGCGAATCCATCTACGGATCCAAGTTCGCCGACGAGAACTTCGTC
AAGAAGCACACCGGTCCCGGTATCCTCTCAATGGCTAATGCCGGACCTGGAACCAACGGA
TCTCAGTTCTTCATCTGCACCGCCAAGACTGATTGGCTCGACGGAAAGCACGTCGTGTTT
GGACAAGTCGTTGAAGGCATGGACGTCGTGAGAGCCATCGAGAAAGTTGGGTCTAGCGGT
GGAAGGACCTCCAAGCCC
>EDWA@DN948_c0_g1_i2
CAAGGAGGCGACTTCACCGCCGGAAACGGCACCGGAGGCGAATCCATCTACGGATCCAAG
TTCGCCGACGAGAACTTCGTCAAGAAGCACACCGGTCCCGGTATCCTCTCAATGGCTAAT
GCCGGACCTGGAACCAACGGATCTCAGTTCTTCATCTGCACCGCCAAGACTGATTGGCTC
GACGGAAAGCACGTCGTGTTTGGACAAGTCGTTGAAGGCATGGACGTCGTGAGAGCCATC
GAGAAAGTTGGGTCTAGCGGTGGAAGGACCTCCAAGCCCGTGGTCATTGCCGATTGCGGA
CAGCTTTGTTAG
>EDWA@DN948_c0_g1_i3
ATGGCCCCTAATCCCAAGGTCTTCTTCGACATGACCATCGGTGGTCAGCCCACCGGTCGA
ATTGTGATGGAGCTCTTCGCCGATGTCGTTCCACGCACCGCCGAGAATTTCCGTGCCCTC
TGCACCGGCGAGAAGGGCGTCGGAAAGAGCGGCAAGCCCCTCCACTACAAGGGATCGTGT
TTCCACCGTGTGATCCCTAATTTTATGTGTCAAGGAGGCGACTTCACCGCCGGAAACGGC
ACCGGAGGCGAATCCATCTACGGATCCAAGTTCGCCGACGAGAACTTCGTCAAGAAGCAC
ACCGGTCCCGGTATCCTCTCAATGGCTAATGCCGGACCTGGAACCAACGGATCTCAGTTC
TTCATCTGCACCGCCAAGACT
>EDWA@DN948_c0_g1_i4
ATGGCTCAGAATCCCAAGGTTTTCTTCGACATGACCGTCGGCGGTCAGCCTACCGGTCGA
ATTGTGATGGAGCTCTTCGCCGATGTCGTTCCACGCACCGCCGAGAATTTCCGTGCCCTC
TGCACCGGCGAGAAAGGCGTCGGGAGAAGTAACAAGCCGCTCCACTACAAGGGCTCATCC
TTCCACCGTGTGATCCCTAATTTCATGTGCCAAGGAGGCGACTTCACCGCCGGAAACGGC
ACCGGAGGCGAATCCATCTACGGATCCAAGTTCGCCGACGAGAACTTCGTCAAGAAGCAC
ACCGGTCCCGGTATCCTCTCAATGGCTAATGCCGGACCTGGAACCAACGGATCTCAGTTC
TTCATCTGCACCGCCAAGACT
>EDWA@DN948_c0_g1_i5
CAAGGAGGCGACTTCACCGCCGGAAACGGCACCGGAGGCGAATCCATCTACGGATCCAAG
TTCGCCGACGAGAACTTCGTCAAGAAGCACACCGGTCCCGGTATCCTCTCAATGGCTAAT
GCCGGACCTGGAACCAACGGATCTCAGTTCTTCATCTGCACCGCCAAGACTGAGTGGCTC
GACGGAAAGCACGTGGTGTTTGGGCAGGTCGTGGAAGGCTTGGAAGTTGTGAGAGCCATC
GAGAAAGTTGGGTCTAGCGGTGGAAGGACCTCCAAGCCCGTTGTTGTGGCTGACTGTGGA
CAGCTTTCTTAG
>EDWA@DN948_c0_g3_i1
ATGGCAAAAACATCAGCCCCTTTAGTGGGATTTCTTCTTTTCAGTTTCTTGGTCGCCACG
GCACAAGCAGGAGACGAGTACATGAAATACAAGGACCCCAAACAGCCGATTAGCAAGCGG
ATTCGGGACCTTATGAAACGAATGAATCTTGATGAAAAGATTGGTCAGATGGTACAAGTC
GACCGGCAAGTAGCCACTGCAGAGGTCATGAGGGACTACAAAATCGGCAGCGTCTTAAGT
GGAGGAGGAAGCGTACCGCGCCTTCAAGCCACCCCGCTAGAATGGATCAACATGGTTAAT
GATATCCAAAATGGTTCACTCTCAACCAGGCTAGGGATTCCAATGATTTATGGCATTGAT
GCTGTCCATGGACATAACAATGTGTATAACGCCACCATATTTCCTCATAACGTTGGCCTT
GGTGCCACAAGGGATCCTGATCTTGTGAAGAGGATTGGATCTGCAACAGCTCTTGAAGTT
AGAGCTACTGGCATAAACTATGTTTTTGCACCCTGCATTGCGGTTTGTCGAGATCCGAGA
TGGGGACGATGTTATGAGAGTTACAGTGAAGATCCTAACATCGTCAGGGAAATGACAGAT
ATCATAAATGGTCTGCAAGGGGAAATTCCAAAGGGTTCACCTAGGGGTGCTCCTTATGTT
GGTGGAAAGGACAAGGTGGTGGCTTGTGCCAAACATTTTGTGGGAGATGGTGGGACAACA
AACGGAATCAATGAAAACAACACAGTGATTGATAGACATGGACTGCTTAGCATTCACATG
CCGGGTTATAACGCGGCCGTCGTTAAGGGAATCGGGACAGTTATGGCTTCTTACTCTAGT
TGGAATGGACTGAAAATGCATGCTAACCGTGAACTTGTCACTGATTTCCTCAAGGGCAGT
CTTAGGTTCAGGGGATTTGTCATCTCTGATTGGCAGGCGCTTGATAGGATGACATATCCT
GTTCATGCCAACTATACATATTCAGTTCTCACCGGGATTCAAGCAGGCCTTGACATGATT
ATGGTTCCTTATAATTATACCGAGTTTATTGATACATTGACTGGCCTTGTCAATAACAAT
TTCATCCCCATGAGCCGTATTGATGATGCTGTTAGGAGAATCTTGAGAGTCAAATTCACA
CTTGGTTTATTTGAAAACCCCATGGCTGATGAAAGCTTCGTTGACCAGCTCGGACACCAG
GCTCACAGAGATTTGGCAAGGGAAGCAGTGAGAAAATCTCTTGTTTTGTTGAAGAATGGA
GGAAATGCAGCAGAACCAATGCTACCTCTTCCCAAGAACTCGCCGAAGATCCTGGTTTCC
GGCAGCCATGCCGATAACTTGGGAAATCAATGCGGTGGTTGGACCATCAACTGGCAAGGC
GGTGACGGAAACAATTTGACTGCTGGAACCACCATTCTGAAAGGTATTTCAGAAGCTGTT
GATCCAAGCACAGAGATCGTCTACCAAGAAAACCCAGATTTCAATTACGTGAAGTCCAAC
AATTTCTCCTACGGCATCGTTGTCGTTGGGGAGCCTCCGTATGCTGAGACATCCGGTGAT
AACCTGAACTTGACGATCCCATTACAAGGTCAATATACAGTCCAAAATGTCTGCGCCAAC
ATCAAGTGTGTGGTTGTTTTGATATCTGGAAGACCCCTTGTTATGATGCCACATCTCGAA
CAAGTTGGTGCGCTGGTTGCTGCATGGCTGCCGGGCTCAGAAGGCCAAGGCGTGGCCGAT
GTTCTTTTCGGAGACTACGGTTTCAGCGGAAAACTGCCCCGGACATGGTTCAAGACAGTT
GAGCAGCTGCCGATGAATGTTGGGGATCCGAATTACGACCCATTGTATCCCTTTGGTTTT
GGGCTCACTACTCAACCGTTGAACCACTCAAGTTAG
>EDWA@DN948_c3_g1_i1
ATGTTAAGAACTTGGATTCCCATCTTATTGATGGGATTTGTGCTTTCGCGTTGCTTAAAT
ACCCCAGAAAAATCAGAATATATGAAATATAAAGATCCGAAACAGCCGATACTTGTTCGA
ATTCAGGACTTGCTTGATAGAATGACATTAGAGGAAAAAATAGGACAAATGGTCCAAATC
GATCTAAGTGTTGCTTCCGCTGAGGTGATGAAAAAGTATTTCATTGGAAGTGTATTGAGT
GGAGGAGGGCATGTCCCAGCTCCACAAGCTTCGGCAGAAGCTTGGATAAACGTGGTCAAT
GACCTCCAAAGAGGTTGTTTATCAACCCGATTAGGAATTCCGATGATTTATGGGATCGAT
GCTGTTCATGGAAACGGCAACGTTTACAAGGCAACTATTTTTCCTCACAACATTGGCCTA
GGTGCAACCAGGGACCCTGAACTTGTTAAGAAAATTGGGGCTGCAACGGCACTTGAAACC
AGGGCAACTGGCATTCCATACGCTTTTGCCCCTTGTATAGCGGTTTGCAGAGATCCAAGA
TGGGGTCGATGTTACGAAAGTTACAGCGAAGATCCCCAGATTGTTCAAGACATGACAGAA
ATTGTATCCGGATTACAAGGAGACATCCCTACTAACTATCCTAAGGGTGTTCCATTTGTT
GCTGGAAAGAAAAATGTTGTGGCTTGTGCTAAGCACTATGTAGGTGATGGTGGAACAACC
AAAGGCATAAATGAGGACAACACGGTTATAGACTGG
>EDWA@DN9490_c0_g1_i1
ATGTCTGCTCCACTTTGCAACACCTTTCTATTATTATCTTCTACTTTGAACATCACTGAA
GAGGCCATGGGTACCAAGAAGCAGGGCATAGTATCCATTCTCCGATCGGATTTCGACATC
CCGGCCAAAGCTACTTCGCTTAGAAGGACGTTGTCGGCCGATATGTCGTCCCAGAAATGG
TTAACTCAACAAGGATTAGTGTCTGCCCTGAAGAAGAGTCCATCATCCAAGGAATTCGAT
GTTTCTTTATCGCTGGAGGAAGGGGAAGACGATGTCGAAGCCCCGAGTCAATTCGATATC
TGGGCTTCAATCCAACAAAAGAAGAAGGAAGTTGAAAATGGAGGGCAGCTCGATATGTGG
AGCTCAATCGTATCACAAAAGGCCGAGGAAGAGACTTTGAAGTGTTCCCCACCTTATATC
CACCCTCTTGTGAAGCGATCAGGTAGCTGTTTGAGCGAGAAAAGCCTAGAAATTTGCACC
GAGAGCCTTGGTTCCGAGACCGGCTTCGATGGATTCTCTTTAGAAACCGGTGACATGGAG
GAAGATAAGCAAGAGGATCAACAACTGCTATACCAAAAGCATGAAAGAGTGGCACCGGCG
ATCATGCCTTGTTCCGATGGTGAAAAGGCAAGAATTGCGAAATTCGACTATGATGTTGGC
AAGAAATTGCCAAACACATCATTTCCTCCATCGATTCCTTCCCTTTCGACCAAAGACGGA
GCATCGAGGCGCTTGAAGACTCGTCGTGATAACGGTAGATTGGTCATTGAAGCTGTTTCA
GTGCCTTCATTGAACAACTTTCTTGCTCAACGCCATGATGGTCGCCTTGTCCTCACTTTT
GCCAATACAACCGCAATCAATGATGCAGAAGAAGAAGAGTTAAAAAGCTATGGAGAAAAA
GAAAGTGAAGTAGACATTGATGAAGAAGAAGAGGAGGAAAGTGAAGATCAGTGTTGTGAG
ATTGACCAGGCTCCTAAACTGTCAAGTGGAGTAATAAATGTGCACAGGTTAGCTGTGATG
ATGAACAAGCCGATATGGTTAGCAAACAGGAACTCGACATGGCCTAAACTCAAATTCGGA
GACGAAAGGGAGGAGAGAGTAGAACCAACAACCCCACCACCACCACTAGCACATTCATTG
CCACCGCGTCCACCGTCAAAGGCGGTAGCGGCAGCGGGAGTAAGATCATTCAATGCTTAT
GAGTACCACTGGAGGAGGCCCAATCAGGGCATGTCACCAACAATGGAAGACAATAGCAAG
AAGCAGATGATTCTGTCAGGGAATCTAATGGGCAATAAAGAAGGGAAGGTGAAAGGTGAA
TACTTTGTTCCAATGTTAAAAGGGTGCAAGGAAGCTAGGAGGTCCATTTTCTTCTGGGAG
CCCCACTGCATTGCCACTTCCTGA
>EDWA@DN9491_c0_g2_i1
ATGGCAGATCCCCAGTTTTTCAACCTCCTTTCCGATCTACTCCATCAGGTAGAAGCATTG
ACGAATCAGGAAGAAGTTGAATTGCGATCGAAAATCGAAGCTCTAGGATTGGAGGTTACA
AAAGTTCCTTCTAAGTCTACACACAGCCTTGATGAGCTGGAAATTGCAAGAGAGTTGGAC
AAATTATCGGCCAAGTTGGACGGTGTCGATGAGATGATATCCTCGGCCATGGCAGCAGAC
CCGCAGGTGCAGTCCCTCTTGAGTGGCACCGCCGACGTATGGATGCCGATCATCACCGCC
AATGCTGATGAGCGACGCAATTTGGCCGCATCGATCGGCGCCGATAGTAAGCCTCTCGTT
GACGACAAACCCGACAACTGA
>EDWA@DN9492_c0_g1_i1
ATTGAACCCATTTTTGCTCGTGCTGCAGATGGGGTTCGTGAATTTGTACAGGAAGAACCA
GAGCTTTTTGAAGACCCCTGTTATGTTCCTGATCCGGTATCTTTGCTTGGGCCTGTTTCT
GAGTCGCTTGATAATTTTCAGTTGGACTTGGGTGCTGGCTTTGGAATGGATGTGATAATG
GAGAGACCTTGTGGTTTGAAGAACACATCTGCTTCTGAAATTAGCAAGCCCTCACCTATA
GAGTCTCCATTGTCAAGATCACGATCTGCTGATGAAAGGCATACCAATTCTAGCAGGTCT
CCAGCTACCCCAAAGGCCCAAGATCTTCAAACATTTCCTGTGGATGATACTAATCCAATT
GAGAAAGGGACATGGCAGATGTGGAGCAGTTCTCCCCTTGGTAAGGATGGTCTGGGCTTG
GTGGGTGATCCGGCAAGCTGGTTCTTACCCCTGGAACATAATAGATCTAACAAGGAAGAC
TTTTTGCACCCTTCTTCTCAGAAAACTATGTCATCATTGTTCACAAAAGAGGACCCTGTA
CTTGCTGGCAAACGGACTCCTCAGAAGGTTTTTCTTGGTAATGGCCCGAATTGTGGAACG
TTCAGTCCTGTAACTGATCCAAGTGATCATGATCCATGGTTACAGAATGCCTACTTTCCA
CCATTATCTGGCAGTGATAACCATTTTCTTAACAAGTCTCGGGAGGAATTGAGTTATGGA
AGTCCCTATGGATCTACAGGCACCCATCCATTTGAGCCGTCTCCTGCAAACTGTTGGCCC
AAGAAGGAATGGGGTAAGCAAGATTCAGAACAACCTGTTGGGAAGTCTTCTATAGAAAGG
CCAAATGTTGGGGGTTTATTTCCCAGCCAGATGTATGGTCACTTTGGTAATTTGATTGAA
ATAGAAAAAAATGTGAGAAATAGCCAGTTGGAGGGACTTTAG
>EDWA@DN9492_c0_g2_i1
ATGCAAACATTTGATAGTCCTATCAATTTTGTACTGCCATCGCCATTTATTTCTACATAC
CAAAATGGAGTCCCCTGCAGTAGTTTAGGTTTCTCACCTGCTGTTGGACCTGTATTTTCT
CGTGCTTCTGAAGGGCTTCACGAGTTTATCCCAGAAGAACCCGAGCTTTTTGAAGACCCC
TGTTATGTCCCTGATCCTGTATCCTTGCTTGGGCCTGTTTCAGAGTTGCTTGATAATTTT
CAGCTGGACTTGGGTGCTGGCTATGGAAGGGATATCAGTATGGGCATGGAAATCCCTCGA
GCTTTGAATAATATACCCGCTTCTTCTGAAATTAACAAGCCCTCACCTATCGAGTGCCCC
TTGTCAAGATTACGATCTGCTGATGAAGGGCATAACAATTCTAATAGGTTCCCGACTACC
CCAAAGGCCCAAGATCTTCGCTCTTCCTCTGGGGATGTTACAAATGCTAATGATAAGGGG
ATATGGCAGATGTGGAATAGTTCTCCCCTTGAGGATGGTCTGGGTTTGGTGGGTGGTCCT
GCAAGCTGGCTTTTACCCTCGGAG
>EDWA@DN9492_c0_g2_i2
ATGCAACCATTTGATAGTCCTATCAATTTTGTACTGCCATCACCATTTATATCTACATAC
CAAAATGGAGCCCCCAGCAGTAGTTTAGGTTTCTCACCTGCTGTTGGACCTGTATTTTCT
CGTGCTTCTGAAGGGCTTCATGAATTTATTCCAGAAGAACCAGAACTTTTTGAAGATCCC
TGTTATGTCCCTGATCCAGTATCCTTACTTGGGCCTGTTTCAGAGTCGCTTGATAATTTT
CAGCTGGACTTGGGTGCTAGCTTTGGAAGGGATATCAGTATGGTTATGGAAAGACCTCGA
GCCTTGAATAATATATCCGTTTTTTCTGAAATTAACAAGCCCTCACCTATTGAGTCCCCC
TTGTCAAGATTAAGATCTGTTGATGAAGGGCATAACAATTCTAATAGGTTCCCAACTATA
CCAAAATCCCGAGATCTTCACACTTCCCCCGTGGATGTTACAAATGCAAATGATACGGGA
>EDWA@DN9494_c0_g1_i3
ATGATGGGGGAAAGGATCCCACCAGGGAGTTACTTTCAGTATCCGCCTTCTGGAGTCCCT
GCTTCCCCTCACAGGGCTTCTTCTCTTCCTACGGATCGTGAAAGATATTTAGCTGAATTA
TTGGCAGAGAAACAGAAGTTGGTACCTTTTATACAAGTTCTGCCTCTATGTACCAGGCTT
CTTAATCAAGAGATCAGAAGGGCCTCGAGTCTTGCTCCTAGTTTTGTGGATCATGAGAGA
TTTGAGCATGATAGTCCTTTCAGGTCATTGGGTCAACATCCCAATGGGAGACAAATGGAT
TTGGTGGGATGGTCTGTAATGCAAACAGAGGAAAATGGGAACATGCAACGAGTTGCTCCA
ATTCAAGCTGCATCAATGGGTTGGCCTGGTTTGCCAAGAGCCCCTACAACACCAATTGTA
AAGAGAGTTGTTAGACTTGATGTACCTGTGGATCAATATCCTAGTTATAATTTTGTCGGC
CGGATTTTGGGACCACGAGGGAACTCCCTGAAGAGAGTTGAAGCTGTAACA
>EDWA@DN9494_c0_g1_i4
ATGTGTTCTAAGTTTTCTTATTTAACTGCAGAGATCAGAAGGGCCTCGAGTCTTGCTCCT
AGTTTTGTGGATCATGAGAGATTTGAGCATGATAGTCCTTTCAGGTCATTGGGTCAACAT
CCCAATGGGAGACAGATGGATTTGGAGGGATGGTCCGTGATGCAAACAGAGGAAAATGGG
CACATGCAACGAGTTGCTCCAATTCAAGCTGCATCAATGGGTTGGCCTGGTTTGCCAAGA
GCCCCTACAACACCAATTGTAAAGAGAGTTGTTAGACTTGATGTACCTGTGGATCAATAT
CCTAGTTATAATTTTGTCGGCCGGATTTTGGGACCACGAGGGAACTCCCTGAAGAGAGTT
GAAGCTGTAACA
>EDWA@DN9495_c0_g1_i1
ATGTCTGAAATGAACGATTCGGAGGATTCTGGAGCTCGTACTCAATCTTCGACTAATCAG
GAAACGGAATCTATTAAGATATCTCATGCTGATGGTAAAGAAGATATGTTTGTGGATGCT
CCTGATGAGTTGAATAATGATATTAAGGAAGCTGTAACGCCAACTGCACGGGAAAATGAT
GCCATTTTTTATGAAAACCCGAATGCGGTTGCTAAACAATCTGATGAAATTGAGAATGGT
GCGTACTATAATGAAGATAATGATACCAATCACTTTGTTCAAGAAATGGAACGATTGCGT
GCTTTGTTGGAGCAAGCTGTTGAAGAAAAAGAGAGACTCGAATCCAAATACAAGGAAGAG
AAGGAGACATTCTCGAGGGAGCTTTATATGAAGGATAGAGAGATTGAAGGGCTGAATGCC
AAACTTTTGAGCTCAGAAGCTGAAGCACAAGCACAGGAGGTTAAGAACCAGCAATATGAG
GTTGCACTGGAGAGGATTTCGGCTGCTCTTGGCTCGGTTATAGATCAAGGAGATTTGTTG
GGTGATTCTGGTGGAGAGCAGGTTGATCTTGTTGAGAAAAGCACATTGGCATTAATTGAA
AAGTATAACCAGTTTCTTTCTGAAGTTGATCAACTTAGGTTGTGTTTGACAAAGGCTGAA
TCCGATTTTGGTGTGCATGAGTTTGGGACCGTACTTGTTGCTGCTCGTGATGAGTTATTT
GAGTTGAGGGGGAAGGAAGCACGACTGGTTGAAAACATAGCTTCTCTAGAAGATGAAAAT
AGGACATTTCTTGAACAAGTTGAAAGTGCAAAAGCAACGGTGGAGATGCTAAAATCTGAG
CTTGAAAAAACAAAGACAGAGGTTGAGCAGGAAAAGATGAGGTGTGCTAATACCAAGGAA
AAGCTGAGTATGGCCGTGTCAAAAGGGAAGGGATTGGTTCAGCAACGAGATGCTCTCAAG
CAGTCTCTTGCTGATAAAACTAGTGAGCTTGAGAAAAGTCTAGCTGAATTACACGAGAAG
TCCAGTGCGCTAGAAGCTGCTGAATTGCACAAGGAAGAGTTGGTGAAAAGTGAACTTTTG
GTTGTGTCATTGCAAGAATCACTCTCGGAAAAGACCTTGATTATTGAGGCATTTGAACAC
ATCCTATCCCAGACCGATGTACCTGAGGAACTCCAATCAGTGGATATTGTTGGGAGAGCC
AGATGGCTTGCTAATGAAAGAAATGAACTGAAGAGAGTTTCATTGGACTACTACAGATTG
AAAGATGCAATTTCTGCAATTGATTTACCTGAAAATGTCACCTTTTCTGATTTAGATTCT
CACTTGGCTTGGCTCAAGGAGTCCTTTGACCAGGCTAAAGATGATATAAATATGTTGCAA
ACTGAAATTTCCAGAACAAAGGAAGCTGCACGTGATGAGATAGATCATTTGACTGCTTCA
CTTTCGACTGTACAACAAGAGAAGCATTACATCAAGGAAGAGTTAGATAACCTCAGAAAG
GAATATGAAGAAATTGTAGGCAAGGCGCATCAGATATCATTGGACAAGGATCATTTAAGT
GCTTCACTTGCAGCAGAACTAGCAGAGAAAGATTACATTAAAAAGGAGTTGGACAACCTC
TCAACTGAATATGAAAAATTAGTTGAGAAGGTCCATCAACTTTCATCAGAGAAAGATCAG
ATGATCCGGATGTTGGTAGAGGCTTCTGGAATGACGATGGAGGATCAAGAAAGGATTGAA
GAAGCTTCTTATCTTCCCATTCTAATAGATAGGTGCTTTAGGAAGATGAAAGAACAAACG
AGTGTATCTTCAGGGACTACTTTTGTAGAAGCAGAACTATTTGAAAAACTTCAAAGTCTG
TTCTATGTTAGGGATCTGGAGTTGACACTTTGTGAGGAAGTACTAGAAGAAGATACGCTG
GTGCGGTCACAGCTAAAGGATCTGTCAAATCAGTTCAGAGTAACTTCTCAGGAACTTTTT
GCACTGAAGGAGGAGAAAGATGTTCTGCAAAAAGATCTTGAACGATCAGAGGAGAAATCT
GGTCTGCTGAGGGAGAAATTATCAATGGCAGTTAAGAAAGGAAAGGGCTTGCTTCAAGAT
CGGGAAAACTTGAAACTTCTTATTGAGGAAAAGAACTCAGAAATTGAGAAGCTGAGTCTC
GAGTTACAGCATGAAGTATCTACAGTTGCTAACTGCAGGGATCAGATCAGCACTTTGTCT
ACTGATTTAGAGCGCATCCCGAAGTTGGAGAGCGACCTTGCAGCTATGAAAGAGGGAAAG
GATCAACTTGAGAAGTTCTTGTTTGAGAGCAATAACATATTGCAGGGAGTAGTTGAATCG
ATTGATCGCATTGTAATTCCAGTTGATTCAACATTTCACGACCCTCTGGAGAAGCTGAAC
TTTCTTGCTGGGTATATTGATGATTGTCTGACTGCCAAGACACGAACTGAACAAGACTTG
AGGGAAGTAAAGGAAGAGGCTAATAACCTGGCTGTCAAGTTAGCAGAGGCTGAAGCAACT
ATAAAATCTCTGGAAGAAGCATTGGCTGTTTCCAAGAACGATTTGTCTCAACTCGTTGAA
GAGAAGAGGGAAATGGAATTTGGTAAAAGAAGTATAGAACTAGAATTGCAGAAAGCAGTT
GAAGAAACTCATTCCCACACTAACAAGTTTGCTGAGATTTGTGAGGCTAGAAAGTCACTT
GAGGAGGCATTGTCAGTGGCAGAAAATAAAATTTCACTTCTTATCAGTGAGAAAGAGGAT
GTTCAAGGTAGCAGAGCTGCTTCAGAGATGGAAATGGAGAAAATGAGAGAGGAAGGTGCT
ATTCAGGCTAGCCGACTCTCAGAGGCATATAACACTATACAGTCACTTGAAAGTGCACTT
TCTCAAGCAGAGATGACTGTTGCTTCACTAACTGGACAAAGTAACAATTCACAAGTGGAA
TTAACCAACTTGGAGAATGAGCTGAAGAAACTAAAAGATGAAACTGAGATCCAGGCTAGG
GAGCTGGTTGATGCTGAGATCCAGGGTAGAAAGTCACTTGAAGATGCATTGTCACTGGCA
GAAAATAAAATATCACTTCTTATCAGTGAGAAAGAGGAGGCTCAAGGTAGTAGAGCTGCT
TCAGAGACGGAAATTGACAAACTGAGAGAGGAAGGTGCTATTCAGGCTAGCAGACTGTCT
GAGGCATATAACATGATAAAGTCACTTGAAACTGCACTTTCTCAGGCAGAGATGACTGTT
TCCTCATTAACTGAACAAAGTAACAATTCACAAGAGGAAATAACCAACTTGGAGAATGAG
CTAAAGAAACTAAAAGATGAAACTGAGATTCAGGCTAGGGAGCTAGCTGATGCTGAGATA
ACCATAAGATCACTTGAAGACTCATTGTTTAAGGCAGAAAAAGACTTTTCTGCACTTCAA
AGTGAAAAAATAATCGCTGATCAGGAGCTATCAACTCTTAATTCCAAACTGACTGCATGC
ATGGAAGAGTTGGCTGGAAGCAGAGGGAGCTCAGCAAGCAGATCCCTAGAGTTGATCAGT
GATCTCAATGATCTTCAAATGCTTGCCAAAGACCAAAGTTTGTTGTCTACTATGAAACAA
TGCTTTGATAGGAACTTGCAGCACCTGAAAGATGTGGATCTTACCCTTAGAAACACGAGG
GAAATGATGCAAGGTTACCCACTCACGGAGGATATTGCTCATCTGGCAAGATGTTTCTCT
GATGTTATTGATATTAATGGACTGGGGAATGATGAAGAAAATGCAATAAATGCTGATGAT
GTTTCTTCTTGCGTTAGAAGGGTTTCAGAAGGGATCCAGTTAAGAAATAAAATCCTTGCA
GATAAGTTTGAAGTTTTTTCAAGCTTGCTAGACGAGTCAATAGCAGCCCTGTTAAAAGAA
TTACATGTCACAAAGGATGATGTAAAAAGCATGGTTGAGAATATGGAATCCTTGAAACAA
AATGTCACAAACCTGGAAATGCGTGAAGAAGAAAAGAAGGCTATGGCTATGTTACAGAAT
GATGTTGAAATTCTATTCTCTGCTTGTAGAGATGCAATTGGAGACCTGGACTTTGAAGTT
AAGAGCACTCTCACAGAACTTAGTTCTGTTCCTGGGCTTGAAAATTTGAACCATCGTTTG
CACCCAAAAGGAGAATTTGTTGGACAAGACATGGCTCAGCAAGAGATTGATGGCAATAGA
TATGTTCATACAGCTGAGGAATTGTTGACTGCTACTAGAAAAGCTCAAAGTTTGGTGAAG
TTTTTTGAAACCACGAGTAAAGCAGTGGTCTCAGTTGTTCATGATTTGCAGAAGGAATTG
GAAGATACCAGAAGAGCCTCCGAGAAAGCTATCGAAGAAAGAGACGTGTATAAAAGCAGG
GTTTTCAAGTTGGAGAGTGACGTGGAAGCATTGGAAGATTCATGCAGAGAAGTGAGGTTC
AAGGTAGATGATTATCAAGCAAAAGAGGTCATATGGAAAGAAAAAGAGGCAGAACTTTTG
TCATTGTACAATAATTTGTTGATGAAAGAAAATGAAGCTGAGGAGCCGCTCCTGTCAGCA
TCTCAATTAAGGACTTTATTGGACAAGCTAAGTGCGATTGAAATTCCTCTTGTAGAGTCT
GAAGACCTGGAGACCCATAGCTCAACTGATGTTAAGAAACTGTTTTCTGTTGTTGACTGT
TTCACTGAATTGCAAAATCAAATAAATTTACTTTCTTATGAGAAGACGGAACTACAGTCC
ACACTTTCACGACAGAGTTCTGAAATTGAGCATCTTAAAGAAGAAATTGAGACACGTGCT
AGAAATGAGCCAGAATTGGAAGTGATGAAAATGGAGCTGTCTGAGGCTACATTTGGTTTG
GAAAAAATCATTGTTGGGTTGGGAGGTAAAGAGTTTATTGGAGGCCAAACTTCTGTTGGT
ATGAGGGCACTTTTGCCTGTTTTAGAAAAGCAGGTGAATGCTCTGTTATTGGAGGCTGAA
AGTTCAAAATCCAGAGCACAGGAACTAGGTTCTAAGTTGCTTGGCAGCCAAAATGTCGTG
GATGAACTATCAACTAAGGTTAAATTACTTGAAGATTCTCTTCGGGGTAGGAATGTTCAG
CCTGAGATTGTCCAGGAAAGGGGCATCTTTGAAGCACCTTCTGCATCCACAGGATCAGAA
ATATCTGAAATTGAAGATTCGGGGTCACTTGGAAAGAAAACAATATCTCCTGTTCCTTCA
GCTGCTCACGTGCGAATTACGCGAAAAGGATCAGCTGACCATCTTGCACTTAATATTGAC
TCAGAATCTGATCGTCTGATCAACGGCGAGGAAACTGATGAGGACAAAGGTCGTTTGTTC
AAGTCTCTCAACACAACTGGCCTCATCCCGAAACAAGGAAAGTTGATTGCAGATCGAGTT
GACGGAATTTGGGTATCTGGCAACCGAGTTCTAAGCAGTCGCCCGAGAGCAAGGCTTGGC
TTCATTGCCTATTGTCTTCTCCTGCATCTATGGCTACTGGGAACCATCGTGTAA
>EDWA@DN9495_c0_g1_i6
AGGGAAGTAAAGGAAGAGGCTAGCACCCTGGCTGGCAGGTTAGCTGAGGCCCAAGCAACT
ATTGATTCTTGTCAGACGGAGAAGACACAGACTGAACAAGAGTTGAGGGAAGTAAAGGAA
GAGGCTAGCACCCTGGCTGGCAGGTTAGCTGAGGCCCAAGCAACTATTGATTCTTGTCAG
ACGGAGAAGACACAGACTGAACAAGAGTTGAGGGAAGTAAAGGAAGAGGCTAGCACCCTG
GCTGGCAGGTTAGCTGAGGCCCAAGCAACTATTGATTCTTGTCAGACGGAGAAGACACAG
ACTGAACAAGAGTTGAGGGAAGTAAAGGAAGAGTCTAGCATCCTGGTTGGCAAGTTAGCA
GAGGGCCAAGCAACTATGAAATTAGTACTTGAAGAAGCATTGGCTGTTGGGAAGAATCAA
TTGTCTCAACTTGCTGAAGAGAAGGAGGAGATGGAAATTGGTAAAAAGACCGTGGAAATG
GAATTGCAGAAAGCAATCGAAGAAACTCATTCACTAACTAACAAGCTTGCTGAGGCTTGC
GAGGCTAGAAAGTCACTTGAAGAGGCATTGTCACTGGCAGAAAATAAAATTTCATTACTA
ATCAGTGAGAAAGAGGAGGTTCAAGGTAGCAAAGCTGCTTCAGAGATTGAAGTGGAGACG
GCGAGAGAGGAAGTTGCTAGTCAAACCAGCAGACTCACAGAGGCATATAACACTATAAAG
TCACTTGAAAAAGCACTTTCTCTGGCAGAGATGACAGTTGCTTCACTAACTGAACAAAGT
AACAATGCACAGGTGGAAATAACTAACTTGGACAATGAGCTGCAGAAACTAAAACATGAA
ACTGAGTCCCAGACTAGCCAGCTGACAGATGCTGGCAAAACCATTAAGTCACTAGAAGAT
GCATTGGTTAAGGCAGAAAATGACTTTTCTGCACTTCTAGACGATAAAAGAACTGCTGAT
CAGGAGGTATCAACCCTTAATTCCAAACTCGATGCGTGCATGGAAGAGTTGGCTGGAAGC
AGTGGCAGCTTAGCTAGCAGATCCATAGAGTTGATTGGTCATCTCAACAATCTTCAAATG
CTTGCCAAAGACCAGAGTTTGTTGTCTACGATGCAGCAATGCTTTGATAGGAACTTGGAG
CGCCTTAAAGATTTGGACCTTACCATTAAAAACACAAGGGAGCATTTATTTGACAAGGAT
TTGGAACTGCTGCAAGGTTACCCTCTCATAGAGGATATTGCTAGTCTGCAGAGACAATTC
TCTGATGATACTGATAATACTTTAAATACTGAGATGGAGAATGACGAAGCAAATGCAATA
AATGCTGATGATGTTTCTTCATGTTTTAGAAGGGTTATGGAAGTGTTTCAGTTGCGAAAC
AAAATCCTCGCAGATAGGTTTGAAGGTTTTTCAAGCTTTCTGGATGAGTCATTAGCAGCC
CTGTTAAGAAAATTACAGGTCACAGAGGATGAGGTCAAAAGGATGGCCAAGATTAAACAA
GAATATGGTCAAAAGGAGTTGGACAGTCTCACTAGTAAATATGAAAAAGTAGTTGAGAAG
GTTCATCAACTTTCATCAGAGAAAGATCAGATGATCCAGTTGTTGGTAGAGGGTTCTGGA
ATAGTGATGGGGGATCAAGAAGGAATTGAAGAGACTTCTTCTAATATACCCATGTTAGTA
GATAGGTGCTTAAAGAAGATAAAGGAACAAACAAGTGCATCTTTGGAGGTTCCTTTTGTG
GATGCAGAACTTTTTGAACATTTCCAAAGTCTTTTGTATGTTAGGGATCTGGAGTTGATG
CTTTGTGAGGAAATACTGGAAGAAGATATGCTGTTGAGGTCACAACTGAATGATCTGTCA
AATAAGTTCAGAGTAACTTCTCAGGAACTTTTTGCATTGAAGGAGGAGAAAGATGTTCTA
CAAAAAGATCTTGAACTGTCAGAGGAGAAATCTGGTCTGTTGAGGGAGAAGTTATCAATG
GCAGTTAAGAAAGGCAAGGGATTGGTTCAAGATCGGGATAAATTGAAAGTTATTCTGGAA
GAAAAGAAGTCAGAAATTGAGAAGCTGAGGCTTGAGTTACAACAGGAAGAGTCTAGAGTT
GCTGAGTGCACAGGGCAGATCAGTACTTTGTCTGCTGATTTGGTGCGCATCCCAAAGTTG
GAGAGCAACCTTGCATCTATGAAAGAGGAAAAGGATCAACTTGAGAAGTTCTTGTTCGAA
AGCAATGGCAAATTGCAAAGGGTAGTTGAATCTATCAATCGCATTGTTATTCCAGTTGAC
TCGGCATTTCTAGATTCCGTAGAGAAGCTGAACTTGCTTGCTGGGTATATTGATGATTGC
CAGATTTCCAAGACACAGACTGAACAAGAGTTGAGGGAAGTAAAGGAAGAGGCTAGCACC
CTTGCTGACAAGTTAGCAGAGGCCCAAGCGACTATTGATTATTGTCAGACTGCCAAGACA
CAGACTGAACAAGGGTTGAGGGAAGAGGCTGGTATCCTGGCTGGCAAGTTAGCTGAGGCC
CAAGCAACTATTGATTATTGTCAGACTACCAAGGCACAGACCGAACAAGAGTTGAAGGAA
GTAAAGGAAGAAACTACCATCCTGGCTGGCAAGTTAGCAAAGGCTAGCATCCTGGCTGTC
AAGTTAACAGAGGCCCAAGCAACCATGAAATTACTTGAAGACTCATTGGCTATTGCGAAG
GATGATTTGTCCCAACTTGCTGAAGAGAAAAAGGAGATGGAAATTGATAAAAACAATACA
GAAATAGAGTTGCAGAAAGCAATTGAAGAGAGAAATGTATCCCAAAGCAGGGTTTTAAAG
TTGGAGAGTGATGTAGGTGAGCTGGAAGATTCATGCAGAGAAGAGAAGCTGAAGATAGAG
GAATGTCAAGCCAAAGAAGACAGATGGAAAGAAAAAGAGGCAGAACTTTTGTCATCATAC
AATGATTTGTTGATGAAAGAAAAAGAAGCTGAAGAGCCTCTCCTGTCGGCATCTCAAGCA
AGAACTCTGTTGAAAAAGTTAAGTGGGATTGAAATTCCTCTTGTGGAGTCCGACGACCTG
GAACCCCATAGCTCTGCTGATGTTAAGAAACTATTTTCTGTTATTGGTAGTTTCACTGAT
TTGCGGAATCAATTAAATTTGCTATCTTATGAGAAGGAAGAACTAAAGTCTATGCTTTCA
AGACAGAATTTTGAAATTGAGCATCTTAAAGAAGAAATTGGAACACATGTTACGAACAAG
CCGGACTTGGAACAGATGGAAACGGAGCTGTCTGAGGTTACACTTGGTTTGGAAAAGATT
ATTGTTGTCTTGGGAGGTAAAGAGTTTATTGGAGGCCAAACTTCTGTTGGTATGAGGGCA
CTTTTGCCTGTTTTAGAAAAGCAAGTTAACACCGTGCTGTTGGAGGCTGAAAATTCAAAA
TCTAAAGCGGAGGAACTTGGTACCAAGTTGGCCGGAAGCCAAAAGGCCGTGAATGAATTG
TCAACTAAGGTTAAGTTACTTGAAGATTCTATGCAGGGTAAGACTGTTCTGCCTGAGAAT
GTCCAGGAAAGGGGCATCTTTGAAGCACCTTCTGCATCCACAGGATCAGAAATATCTGAA
ATTGAAGATTCGGGGTCACTTGGAAAGAAAACAATATCTCCTGTTCCTTCAGCTGCTCAC
GTGCGAATTACGCGAAAAGGATCAGCTGACCATCTTGCACTTAATATTGACTCAGAATCT
GATCGTCTGATCAACGGCGAGGAAACTGATGAGGACAAAGGTCGTTTGTTCAAGTCTCTC
AACACAACTGGCCTCATCCCGAAACAAGGAAAGTTGATTGCAGATCGAGTTGACGGAATT
TGGGTATCTGGCAACCGAGTTCTAAGCAGTCGCCCGAGAGCAAGGCTTGGCTTCATTGCC
TATTGTCTTCTCCTGCATCTATGGCTACTGGGAACCATCGTGTAA
>EDWA@DN9496_c0_g1_i1
AGGAAAGATGATTCTGGTGGGGACAAGGGTAGTTTGGCCAGAGAATCACCAACCATGTCA
CATTCTGGGAAAGAAAATGAGGATGCGTCCGATGAAATGAGTGGATCTGAGGATGCTTCA
GATTCAGCTCCAGAATTATCACAGTCTGGCATATCCTTTGAAGAGCCAAATCATCTTAAT
GGTACTAAGGTGCACTCTAAGCTGATAAGGAGAAGAAAAACCCCAAATGATTCCGAGGAT
GATGGATCTGAAAGAATCAAGCGCATGAGAGGGCTTGAGGATCTAGGTGTGGGTGTAGGA
TCAAAA
>EDWA@DN9496_c0_g2_i1
TGTATTGAGAAAGCAAAGGCTTCGTCAGCAAATTCTAGCAAGAAAGCAGTGAAATATGCT
CGAAGAGAAGATGCTATTCTTCATGCTCTTGAGATTGAGAGTGCACGTTTGGGCAAGGAT
CATCCAGATTATTTCAGTAGAAAAGTTAATTCTGGTGGTGACAAGGGTAGTCCGGCCAGA
GAATCACCCACCATGTCACATTCTGCAAAAGAAAATGAGGACATGTCTGATGAATTGAGT
GGATCTGAGGATGCTTCAGATTCAGCTCCAGAATTATCACAGTCTGGCATATCGTTTGAA
GAGCCAAATCATATCAATGGTAATAAGGGTCACTCTAAGCTGATAAAGAGAAGAAAAACC
CCAAATGATTCTGAGGATGATGGATCAGAAAGAATCAAGCGCATGAGAGGACTTGATGAT
CTAGGTATGGGTGTAGGATCAAAAAGAAAAGCCCTGGCTGCAGGTGCACTTGAGCTAGTT
CAACAAGATAATGCTTCATTCTATGGACCAAAGGCTGGAAGTTGCCTTTCTAATGGAGGT
CCCATAAATGGTAGCAGAAATCATTCATCAACAGTGAAAAGAAAGAGATCTCAAGTGGCA
AATGTTCATGAATTCCTCAAAAGGAAAAACCGTCGTCGACCATTAACCAAGGTTTTGGAG
AGTACAGCTATTGTGTCAGTTCCGGTTGTTTGTGATGAACTTCCAAGCTCAAGTGGTTCA
CCCCTTCGGGGACTTTCTGACAGAAAAGTTTCAGGAATTGATTCTAATGAATCACACAAA
AGTGCATCTGCAGTTATTTGCAACAGCCACAACAACAATACTAATAACTCAGGTCGTACT
AGAGTTTCATGCGAGAATGGAGTCTCCTTAAATGCTTCTGAACATGTTGCCGACGCTGAT
GCCTCTCTAACTAATAATAAGACAAAAGAAAATGAAAGTTCCAGCTTATCAGTGTTAGCT
GAAAATGAATCTTCTAACAGGCTATTTGATGTGCCATTTGTTGGAGAAGATAAGCCATCT
GCAGAATTTTCTCCAATATTT
>EDWA@DN9497_c0_g1_i1
ATGGCATTTTTAACCAAACTGTCCAAGACTTCTTCGCTGAGCAGAGCTTGCCTAAGTCGC
TGCATGAGCCATGTCCCGGAGAACACTGTGTACGGTGGCCCAACGCCTCAAACCACCGAC
CGGAGAGTGACTCTTAACCAGTTGAAACAAAAATACAAAAAAGGTGAGCTCATCACCGTT
GTCACAGCCTATGACTACCCATCGGCGGTCCACCTCGACATCGCAGGCATCGATATCTGC
CTTGTTGGAGATTCTGCTTCCATGGTCGTTCACGGTCATGACACTACTCTCCCCATATCC
CTCGAGGAAATGCTCGTTCATTGCCGCGCTGTTGCTCGCGGCGCTAAGCGACCGCTTCTC
GTCGGTGATTTACCTTTTGGGACCTATGAGACAAGCACCAGTCAGGCTGTTGATACGGCG
GTTAAGGTCTTAAAGGAAGGAGCAATGGATGCTATCAAATTAGAAGGAGGGTCCCCTGCA
AGAATCACTGCCGCAAAAGCCATTGTCGAAGCTGGAATCGCGGTTATCGGGCATGTTGGA
CTTACTCCTCAGGCAATTAGTGTACTTGGGGGATTCAGACCACAAGGCAAAAATGTTTCT
AGTGCCATCAAGGTCGTCGAGACTGCAATGGCTTTGCAAGAAGTGGGATGCTTCTCGGTT
GTTTTGGAATGTGTACCAGCACCTGTGGCTGCTGCAGCCACATCTGCTCTTCAAATTCCC
ACAATCGGCATTGGAGCCGGTCCTTTTTGCAGTGGACAGGTTCTAGTTTACCATGATCTT
CTAGGAATGTTGCAACACCCTCATCATGCAAAGGTTACTCCAAAGTTCTGTAAGCAGTAT
GCTCGAGTCGGAGATGTCATAAATAAAGCTCTCTTGGATTACAAGGAAGAAGTAACCAAC
GGTTCATTTCCCGGTCCTTCCCACAGCCCGTACAAAATGAATGACAATGAAGTGAATGGC
TTCTATAAGGAGTTGGAGAAAATGGGTTTGAACAAGGCGGCATCTGCAGCAACTGCAGCA
GCCGAGAAGATGAGCACAGCTCAAGGGCCAGATGTTGAGAAGTCTCAGAAGTGA
>EDWA@DN9498_c0_g1_i2
ATGTGTTTAAGGGTTTACCATGTTGCATCCCACTTTGCTGCGGAAGCTCAATCGATTATT
CATGGCCTTTGGTTTGCTTCGAATTTGGGTCTCTCCAGAGTGGTGGTCGAAAGTGATAGC
CGGACTATTATTACAAAATTCACCTCGTCAGTACATGATAGATCGGAGATTAGTACAATA
ATAGGGGAAATGAAGGTGTTTTCAGCAAGATTTGTGTCCTGTGCTTACCGATTCTCACCG
CGTGCAGCAAATACGGTGGCCCATGCTCTAGCTCACCTCCGTCGCGATTTAACAGGGGAC
TGTTTTTGGGTTGAGGAGGCTCCGCCGCAGATCGCCAGTTTAGTAGAAAATGATAGACGG
TGGCTGGGTTCACCTTAA
>EDWA@DN9499_c0_g1_i1
ATGGGTTTGGCAAACTTGGCTAGAAGAAAGGCATACCTTCTATCAAGGAACCTATCGAAT
TCACCGGCGGATGCGTTGAAGTACTCTTCTTCACTCACCAATTTCTCAAGGGGTTTCGCT
TCAGGATCTGAAGAGAACGACGTCGTCGTTATCGGCGGCGGACCCGGCGGCTACGTGGCG
GCAATCAAGGCGGCTCAGCTTGGTCTCAAGACTACCTGCATCGAGAAGCGTGGTGCCCTT
GGTGGTACTTGCCTCAACGTTGGCTGCATCCCTTCTAAGGCACTTCTTCATTCCTCCCAC
ATGTACCATGAAGCTAAACATTCGTTCGCCAGCCATGGTGTGAAAGTA
>EDWA@DN949_c0_g1_i2
ATGGCAGGTCGGCGGCCACGACCGGAACCCCACTACTACAGTCACTTGCAAAATCCGAGG
GTTTCGTTGAATCAAGACGCACTTTTGGTTATTAAGCTTCCGGATCTGAGGTTCTTGCTT
GTTCTGTCGCGGTCGTTGTTTTTAGCGACGGTGATCATCACATTGCCCTGCATTAGGTCC
GTTTTAGAAGGATATTCGGCTTCGGCGGCCGTGGAGTTTCGTCGAAGCTCCGGTTCCATC
AGTTCCGAGTACTGGAACTTGCTCTGGCGAGATTTTGTTAACGAGGGTCTTGTCCGAAAA
GGGCAGAAAGCTCTCGTTTTGAACTCGGCCATCGAAGGGGTCGATGTTGATGACGAGGAC
GACAACGAAGACGAAGGTTCCATGTTTATGAACAATGATGGGATCAATGTGGTGTTCGAA
CCCGAATTCAGTTCGCAGAGTTCTTTGCCAAATGGAGGGTTCGATTTCGTTTTCGTGTCC
GGGTCGATAGATTCCAAGTTTGTGGATCGGTTAGTGAAGGTTGGTGGCATTGTTGCTATG
CAATTGAGCGATGAAATCTCGACAGGGTATCAGAAGCAATCGGATTATAGAATTGTGTAT
CTTAAGAAATACCGTTCCACCATTGTCGCGTTGAAGAAACTCGGTCCGAAGAACCATATG
TTCGATTCTTCGGCGAAAAGAAAGCTTTGTGATATGACAATGGAGGCTAAGAAGGCAGCA
TTGAGAGGCTTAGAGGATGCTTTATATGAGCCACCAAGAAAAGGAGCTGCATACTCAAAG
AAAATCAAGTTCCTCCCCGATTTGTTAGGGGATTCCCTCGAGCATTACCCTCGTAGAGTC
TTCGTCAACGTCGGATCCGATGACAATGACAATGATAAGAACATTGTGATGAAATGGTTC
GATAAGAACTACCCCAAAAGGAACCAAGATTTCGAAGTCTACGGTTCCGAAACGGTGAGC
GATCAGATCGATGTTTCTGATTGGTTGACAAAGAATGTAGGTGAAGAAGATTACGTCGTG
ATGAAAGCCGAAGCCGAAGTGGTGGAGAAGATGATCGAGAGGAAAGTGATCGGTTTGGTG
GACGAATTGTTTTTCGAGTGCAACAATCAATGGCAAGACCAAGTGAAGAAGAATAGAAAG
AAGCATAGGAGGAAGAAGAGCAAAAGGGCTTATTGGGAATGCTTAGCTTTGTATGGTAAG
CTTAGGGATGAAGGTGTTGCAGTTCATCAATGGTGGGAATGA
>EDWA@DN949_c0_g1_i3
ATGGCGGGTCGGCCGCCTCGACCAAAACCCCGCGACTACAATCGGCTGAATCACTTGCGA
AGTCCGAGGATTTCGTTGAATCCCGACACCCTTTTGGTTATTAAGCTTCCGGATCTGAGG
TTCTTGCTTGTTCTGTCGCGGTCGTTGTTTTTAGCGACGGTGATCTTCACGTTGCCTTGC
ATTAGGTCCGTTTTGAAAGGACCTTCGGCGGCAATGGAGTCTCGTCATCGTTCCGGTTCA
ATCAGCTTGGAGTACTGGAACTTGCTCTGGCGAGATTTTGTTAACGAGGGTCTTGTCCGA
AAAGGGCAGAAAGCTCTCGTTTTGAACTCTGCCATTGAAGGGGTTGATTATGATGATGAA
GGTTTTGTGTTCATGAACAATGATGGGATCGATCTCGTGTTTGAACCCGATTTCGGTTCG
CAAAGTTCTTTGCCGAAAGAAGGGTTTGATTTCGTTTTCGTATCGGGGTCGATCGATTCC
GAGTTCGTGGATCGTTTAGTGAAAATTGGTGGCATTATTGTTATGCAATTGGGTGATGAA
ATCTCAACCGGGTATCAGAAGCAATCGGATTATAGAATCGTGTATCTTAAGAAGTATCGT
TCGACAATCGTCGCGATGAAGAAGCTCGGCCCGAAGAACAATTTGCTCGATTCTACGGCG
AAGAGAAAGCTTTGCGTGATGACAATGGAGGCTAAGAAGGCAGCATTGAGAGGCTTAGAG
GATGCTTTATATGAGCCTCCAAGAAAACGAGCTGCATACTCGAAGAAGATGAATTTCCTT
CCCGATTTGTTAGGGGATTCCCTCGAACATTACCCTCGAAGAGTATTCATCGACGTTGGA
TCCGATGACGACAACAATAACAACAACATTGTGATGAAATGGTTCGAGAAGAACTATCCC
AAAAGGAACCAAGAGTTCGAGGTATACGGTTCCGAAACGGTGAGTGACCGGATCGACGTT
TCGGATTGGTTGACAAAGAACATAGGTGAACAAGATTACGTCGTGATGAAAGCCGAAGCC
GAAGTGGTGGAGAAGATGATCGAGAGGAAAGTGATCGGTTTGGTGGACGAACTGTTCTTC
GAGTGCAACAACCAATGGCAAGACCAAACGAAGAACACGAAGAACAAGAAGAGTAGAAAG
AAGAATGTGAGGAAGAAGAGCAAAAGGGCTTATTGGGAATGCTTAGCTTTGTATGGTAAG
CTTAGGGATGAAGGTGTTGCAGTTCATCAATGGTGGGAATGA
>EDWA@DN94_c1_g1_i1
ATGGGTGGAATCGGAGAGGAGGGGGGAGGAATGAGGCTGAGCAAAAGGTTCTCCGATGAA
AAGCCCGGCTCTTCGGGCGAAGTCGATTACAAGACAAAAGCCGGCACCGCCTGGAGCCAT
TCCTATCTCAACCAAAAGCCATGGCATCCCCTCTCCTATCCCAATCAACGCCGCAAGTGG
ATCGCCGAGCAGACCTATGCCCAGCGCTCCCGCCGTGCTGAAGAAGTTGCTCGCGAGTAT
GCCCAAGAGCAAGAATTCTTCCGCCAGACTGCTCTAATTTCCAAAAAGGAGAAGGAAAAG
GTGGAGATGATGAAAGCTGTTAGCTTTATGTATGTTCGTCCGCCTGGTTATAATGCTGAG
AGTGCCAAAGCGGCTGAGATCGCCGATGAGAGGAAAAATACCGAGCAGAACAACATTTCC
AATGATCATTCCACAGCAATGCCACCGGAACCTTTGCCTGGTGGAGGTACTATGACTAAA
GAGAAACAGAAATCGAGACCGAAAGATGTTTTCGGACGAGCTTTACCAACAGAGGAAGAA
TTTGAAGTTCTTAAAAATGCCCCACGGCTGGAGACTGGTGTTCCTGGTAGGGTTAAACCA
TTTGCTGTTGAAGTCCGTAATGTGAAATGTCTTAGATGTGGAAATTATGGGCACCAGAGT
GGTAACCGTGACTGTCCATTGAAGGATGCTATAATGCCAAATGAAGAGAGCCGTTTGAAA
AGAGACGACCCCTTGACTGCTATCATGGCTCAAATGGATCCTGCTGAGCCTCTGAAGTGG
GAGCTGAAGCAAAAACCAGGTTTGAGTCCTCCTCGTGGTGGATTTCGACCAGATGATCCC
AACCAACAAATAGTTGCCGAGGATATATTTGATGAGTATGGAGGATTCCTTAGTGGGGGT
AATATCCCTGATTTGCTGACTAACATCACTTGCAAACCCAAGAAAAGGAAGTCCTCAAAA
AAGAGTAAACAGAAGCAGAAGTCATCTCCAAGTAGTTGGGACTCGGAGGATCCTAATCAA
GATGGCTTATCCTCAACTTCTGATGATGATAAGAGAAAGTCGAAGGAGGAGAAGAAAACC
AAGAAGAAGAAAAAGCGGAATCATTCATCTGAAGATTCTGACTCTAGCAGGCATGATAGG
AAGAAAAAGAGTACCCATAAGCATTATACGTTGGATGATATGGATACTGGTAGACACAGG
AAGAGTAAAAAGAGCAGACAAAGGCATTCTAATTCATCTGATGATGAGAATTATGGGAAT
GATAGGAACAGTAAAAACAAGCATTCCTATTCGTCTGAAGATTCAGACCGTGGTAGGCAT
GAGCGTAGGAAAAAGGCAATGCAAAAGCATTATAACTCGGAATCAGAAGATTCAGACACT
GTTAGGCGTAATAGTAGGAGTGGAAAGTACAGACATAAGCATCGTTATTCATTTGAAGGT
GATGCTCGTAAACATCTTAAAGGTGAAAAGAGTCGGAATAAGCATTCATCGTCACGGAGA
TATGAAGATTCTAGCTCTGATGCGGAGCATAGAAGTAAACACCATCGTCATCAGTGA
>EDWA@DN94_c1_g1_i4
ATGGGTGGAATCGGAGAGGAGGGGGGAGGAATGAGGCTGAGCAAAAGGTTCTCCGATGAA
AAGCCCGGCTCTTCGGGCGAAGTCGATTACAAGACAAAAGCCGGCACCGCCTGGAGCCAT
TCCTATCTCAACCAAAAGCCATGGCATCCCCTCTCCTATCCCAATCAACGCCGCAAGTGG
ATCGCCGAGCAGACCTATGCCCAGCGCTCCCGCCGTGCTGAAGAAGTTGCTCGCGAGTAT
GCCCAAGAGCAAGAATTCTTCCGCCAGACTGCTCTAATTTCCAAAAAGGAGAAGGAAAAG
GTGGAGATGATGAAAGCTGTTAGCTTTATGTATGTTCGTCCGCCTGGTTATAATGCTGAG
AGTGCCAAAGCGGCTGAGATCGCCGATGAGAGGAAAAATACCGAGCAGAACAACATTTCC
AATGATCATTCCACAGCAATGCCACCGGAACCTTTGCCTGGTGGAGGTACTATGACTAAA
GAGAAACAGAAATCGAGACCGAAAGATGTTTTCGGACGAGCTTTACCAACAGAGGAAGAA
TTTGAAGTTCTTAAAAATGCCCCACGGCTGGAGACTGGTGTTCCTGGTAGGGTTAAACCA
TTTGCTGTTGAAGTCCGTAATGTGAAATGTCTTAGATGTGGAAATTATGGGCACCAGAGT
GGTAACCGTGACTGTCCATTGAAGGATGCTATAATGCCAAATGAAGAGAGCCGTTTGAAA
AGAGACGACCCCTTGACTGCTATCATGGCTCAAATGGATCCTGCTGAGCCTCTGAAGTGG
GAGCTGAAGCAAAAACCAGGTTTGAGTCCTCCTCGTGGTGGATTTCGACCAGATGATCCC
AACCAACAAATAGTTGCCGAGGATATATTTGATGAGTATGGAGGATTCCTTAGTGGGGGT
AATATCCCTGATTTGCTGACTAACATCACTTGCAAACCCAAGAAAAGGAAGTCCTCAAAA
AAGAGTAAACACAAGAAGTCGTCTCCAAGTAGTTGGGACTCAGAGGATCCTAATCAAGAT
GACTTGTCCTCAACTTCTGATGATGATGAGAGAAAGTCGAAGAAGGAGAAGAAAACCAAG
AAGAAGAAGAAGCAGAATCATTCCGTGTCAAGTTCTTCTGATGGTGCAGAGTTTGATAGG
CATCAGAGACGGAGAATACACAAGCATCCTTATTCATCGGAAGATGAAGACCCTGGAAAG
CAATACAGGACTAAAGAAAGCAGAGAAAAGCGTTTACATGCGTCTGAAGATTCTGGCTTT
AATCAGGAACGTTCTGGTAAAAAGAGAAGGACAAAGCATTCTCCTCCATCTGCGGAGGAC
TTTGATGGGCATTATAGGAAGAGCAAACGTAAGCATTCTTATTCATCTGAAGATTCTGAC
TCTGGCAGGCATGATAGGAAGAAAAAGAGCACCCAAAGGCCTTATACATTGGATGATATG
GATGCTGGTAGACACAGGAAGAGTAAAAAGAGCAGACAAAGGCATCATTCTAATTCATCT
GATGATGAGAATTATAGGCATGATAGGAAAAGTGAAAACAAGCATTCCTATTCATCTGAA
GATTCAAACCGTGGTAGGCGTGATCGTAGGATAAAGACCATACAAAAGCCTTATAACTCG
GATTCAGAAGATTCCGTCACTGTTAGGCATAATAATAGGAGTGGAAAGTACAGACATAAG
CATCATTATTCATCTGAAGATGATGCTCATCGACATAAGAAAGGAGAAAAGAGTCGGAAT
AAGCATTCATCGTCACGGAGATATGAAGATTCTAGCTCTGATGAAGAGCATAGAAGTAAA
CATCGTCGCCATCACTGA
>EDWA@DN94_c1_g1_i6
CGAGCTTTACCGACAGAGGAAGAGTTTGAAGTTCTTAAAAATGCTCCGCGGCTGGAGACC
GGTGTTCCTGGTAGGGTTAAACCATTTGCTGTTGAAGTCCGTAATGTGAAATGTCTTAGA
TGTGGAAATTATGGGCACCAGAGTGGTAACCGTGACTGTCCATTGAAGGATGCTATAATG
CCAAATGAAGAGAGCCGTTTGAAAAGAGACGACCCCTTGACTGCTATCATGGCTCAAATG
GATCCTACTGAGCCTTTGAAGTGGGAGCTAAAGCAAAAACCAGGGTTGAGTCCTCCTCGT
GGTGGATTTCGACCAGATGATCCCAACCAACAAATAGTTGCCGAGGATATATTTGATGAG
TATGGAGGATTCCTTAGTGGGGGTAATATCCCTGATTTGCTGACTAACATCACTTGCAAA
CCCAAGAAAAGGAAGTCCTCAAAAAAGAGTAAACAGAAGCAGAAGTCATCTCCAAGTAGT
TGGGACTCGGAGGATCCTAATCAAGATGGCTTATCCTCAACTTCTGATGATGATAAGAGA
AAGTCGAAGGAGGAGAAGAAAACCAAGAAGAAGAAAAAGCGGAATCATTCATCTGAAGAT
TCTGACTCTAGCAGGCATGATAGGAAGAAAAAGAGTACCCATAAGCATTATACGTTGGAT
GATATGGATACTGGTAGACACAGGAAGAGTAAAAAGAGCAGACAAAGGCATCATTCTAAT
TCATCTGATGATGAGAATTATAGGCATGATAGGAAAAGTGAAAACAAGCATTCCTATTCA
TCTGAAGATTCAAACCGTGGTAGGCGTGATCGTAGGATAAAGACCATACAAAAGCCTTAT
AACTCGGATTCAGAAGATTCCGTCACTGTTAGGCATAAT
>EDWA@DN94_c2_g1_i1
ATGGCTTCTACTTCAGCTGTTTCAATGGCTCTGCCATTAACCGGCGCCACCCAGAAGAAG
GTGGTCGGTTCCCAGGCTTTGTTTAAGCCACTGCCGGTGAAGCCGTCGAGGGCAATGGCG
GGTAAGAGGTCCAATGCAAGGCTGGAAGTCAAGGCTTCTTCTTCTTCTTCTTCTTCGTTC
AGTGAGAAGGTGGTGACTGGTTTGACAGCTGCTGCTCTGACGACATCCATGGTGATGCCC
GAGGTGGCTCAAGCTGCCGACGGCGTTACGCCGTCGCTCAAGAACTTCTTGCTTAGCATT
GCGGCTGGTGGTGTTGTGGCGGTTGCCATTATCGGAGTCGTTATTGGTGTGTCCAACTTC
GACCCTGTTAAACGGGGCTGA
>EDWA@DN9500_c0_g1_i4
ATGACAGATAGGAGATCAACCCATCAAAGAAGAGAATCTTCAGAGAACCATGATGGATGT
GTTGATGAAGCAAATGATCATATGGGTTTTCACACAGCTTCAAACCCCATTGAAGAAGAA
TCAGATTCTCATTACTGTTCACTCCTTCCTTCAAAAAGAGCTAGGATGGAGACCACCAAG
AGTTCAATCTCTGATGAGACAATGTCAATTCCGTACAGTTTTGATGATCAGCAGCAGCAG
GGTCAATCCATAACCTTCTCTCAGATGCCACTTGATCTTTGCAGTCTCAACTCTTTCAGA
TATTCAGCAGAACAACCTAATTACCATAAGGTTGGCGAGGCAGAAGTTGAACACAAACAT
GCAGAGGAGCAAGACGGTAAACATGTCGAACGGAACGCAAAGAGATCATGTATACGAGAC
GATGAAGAAGAAGGCAGTGGCGGGTGTGAATTATCGTTGTCACTGTCGCTGCAACATCAG
CCATCGTCGCAGAGAAGTAATACATCTTGTACAAGTGAGATCAGTAGCAGCAAGGGATTC
TCATCATCCTACTCTAATTATAAAGACTGCTCCATCCCACGTAGTCTTAACTTGGATCTT
TCCATTGCTCTTTGTGGAAACTAA
>EDWA@DN9500_c0_g3_i1
ATGGGTAGTTGTGGGAGGAGTGGTGCAGTGCGGCAGTATATAAGATCAAAAGTGCCTCGT
TTGAGATGGACACCCGAGCTCCATCACTGTTTCGTTCAAGCCATCCAGCGGCTCGGTGGT
CAAGACAAAGCTACACCGAAACTCGTTCTGCAACTCATGGATGTGAAAGGACTAACCATT
TCTCATGTCAAAAGCCATCTTCAGATGTATAGGAGCATGAGAAGTGATCTTAGCAGACAA
GATACAAGTTCAACCCATCAAAGAACAGAACCTTTGGAGAAGCATGTTGGATATGCCGAT
GTTTCGAAGCAGATTGAAGAATCAGATTCTCAACTGGTTTACAGTCCTCTTTCTTCAAAA
AGGGCTAGAATCGAGACCAAGAGTTCAATCTCTGATCAGAATCTGAAATGCAGCCAGAAT
CCGTACTTTGTTGATGATTATCTGCAGCAGACCATGGCTGTTCGTGAGGGAATAAAGCAT
GGTGATGGTGCTTTCATATGGGAACACGCTCAAGGTCAATCCATTACCATGACCTGGTCT
CTGCCGCATGATCTTTACAATATCAACTCCATCAATTATTCATCGGAAGAATCTGATTTC
CTCAAGGTTTCCAAGGAAGATGTAGAAGATCACAAGTTCATAGACGGCAAACATGTCGTT
GATGACCGAAATGTTAGAAGAGATGTAGGGAAAGACGGCGGAGAAGACGGCAAGGGTGGT
GGCTGTGAATTATCATTGTCACTCTCGTTGCATCATCCGTCTTCTCACAGTGAGATCAGC
AGCGGCAGCGAGGCGTTATCGTTGGTCTCTGGGTCTAATTACAAAGATTGCTCCGGCTCA
TCTTCATGCAACCTTAGTAGTATAAACTTAGATCTATCTATTGCTTCTTGTGGCACCTAA
>EDWA@DN9500_c0_g3_i3
ATGTATAGGAGCATGAGAAACGATCCTACCAGACAAGACAAGAGTTGTTCATCCCATCAA
AGAACACAATCTTTTGAGAAACATGTTGGATGTGAAGAATCAGATTCTCAACTGATACAC
TGTCCTCTTCCTTCAAAAAGGGCTAGAACCGAGACCACGAGTTCAATCTCTGATCAGAAT
CCGTACTTTGTTGATGATTATCTGCAGCAGACCATGGCTGTTCGTGAGGGAATAAAGCAT
GGTGATGGTGCTTTCGTATGGGAACAGGCTCAAGGTCAAGCCATTGCCACGGCCTTGGCT
CTGCCACTTGATCTTTACAATATCAACTCCATCAAGAATTCATTGAAAGAATCTGATTTC
CTTAAGGTTTCCAAGGTAGACGTAGAGGATCACAAATATGTACACGGCGGACATGTCGTT
GATGACCGGAATGTTGGGAGACACGGAGGTAAAGACGATGACAAAGTCGGTGGCTGTGAG
TTATCGTTATCACTCTCGTTGCACTGTCCGTCTTCTCAGAGCGAGATCAGCAGCGGCAGC
GAGGTTTTGTCGATGGTCTCCGGCTCATGTTCTTGCAACCTTGGTAGTATAAACTTGGAT
CTGTCTATTGCTCTTTGTGGCACCTGA
>EDWA@DN9501_c0_g1_i1
ATGAAGTTTGGGAAGGAATTTGCAGTGCAGATGGTGCAAGAATGGCAGGAAGCATACATG
GATTACAACAACCTGAAATCAATGTTGAAAGGCATCTTAATATATTTCAAACAACAAAAC
AAGCCACAATCGACAATGGCAGCGGCTGCAACAAAAACAACAACAGGAAAAATGAAGAGA
AGGGCATCGCTTTATAGGGCATTTAGTGGACTGACCAATCGGTATAAACCGGTTTCTTCG
ATGATGAGCCATGAAGATGAAGTTATATTAGTTCAAGAAGGAGGGGTTGAAGGGCTTTAC
CAGACAATGTTTCTCAGGTCAGGTGAAGAAGGTGGTGAGTTTGAGTTGCTCTTCTTTAGG
AGACTTGATGATGAGTTCAACAAGGTTCTTAGATTTTATAAGAAAAAAGTCGAAGAAGTT
ATGATGGAAGCCGATGAGTTGAGCAAGCAAATGAATGCTTTAATTGCTCTGAGGATTACG
GTTGATAATCCAGTTGTTGGAGGAAGTGATATGGTTAATCTTTCTGATCATCACATTTCT
TCAAATTCTTCATCAGTGGCTCATCCCATCCATGGAAGGACTCCAATGGATGTTATCCAA
GAAGTAGAGATGAACAATGAGGGAATTGCGGGAGATGAAATGACGAAAGCTGATGATAGA
GATTTTAGACGAGCTCCATTAAATGTTTTGGATCATGTAAAGATCAATGTGGAGCTTGAA
ACTCCTATATCAATCCTAAGAAGTGTAATCCAAAGTTCGAAATTGGATTCGTCATTTGGC
AGACAAGAACTGAGGACTGCAGAGGAAAAAATCTCTCAAGCTTTTGTCGAATTTCATAGA
AAGCTTAGGCTTTTGAAAAGCTACTGCTTCTTGAATCAGTTGGCATTTTCCAAGATCATG
AAGAAATATGACAAGGTCACAATGCGAAATGCGTCGAAAACTTACATGCAAATGGTGGAC
AAATCTTATCTTGGTAGTTCTGTTGAGGTTACTAAGCTTTTGGAAAAGGTTGAGGAGACT
TATGTTAAACACTTCGCTAATGGAAATCACAGAAAGGGACTGAAAACTCTCAGGCCACAA
GCTAAGAAAGAAAGACACAGAATCACATTTCTCTATGGCTTCTTTTCTGGTTGCTCCATT
GCACTTATTGTGGCAATTATTGTGAATATACATGCTAGAAATATTCTTAAGAGTCAGGGC
AGAGAGAGATACATGGTGAACATATTTCCTCTTTACAGCGTGTTTGGTTATATTGTCTTG
CATATGCTCACGTATGCTGGAAATGTATACTTTTGGAAGCGTTATCGAGTCAACTTTTCA
TTCATATTCGGTTTCAAGCAAGGAACAGAGTTGGGATATAGGGAAGTACTTCTTCTTAGC
AGTGGTCTTTCTCTGCTCGCATTAGCTGGTGTGATTTCACATTTGGATATGGAGATGGAC
CCTAGAACTAATAGCTTCAGAACTTTAACAGAACTAATTCCCTTGTTCTTGCTCATTGTT
GTCCTTTCAATAACATTCTGCCCTTTGCATATCATATACCGTTCAAGTCGATTCTTTCTT
ATCAGATGTGCATTTCACTGTGTTTGTGCACCTCTTTACAAGGTCACTCTACCAGACTTT
TTCTTGGCAGATCAGCTTACTAGCCAGGTTCAAGCCATTAGATGTTTGGAATTCTACATT
TGCTACTATGGTTGGGGAAATTTCAGAGAGAGATCGAATACCTGTGGGGAAAGTGAAGTT
TATAATGTACTTTACATAGTCGTTGCCATTATTCCATATTGGATCCGTTTCCTTCAGTGT
GTTAGACGTTTGCTTGAAGAAAAAGATACTGCACATGGTCTCAATGGTCTAAAATGCTTG
TCAACAATAGTTGCGGTTGCCACTAGAACAATTTACCAACATCAGGCTGAGAAAACTACA
ACTTGGCTGGTCTTGGCAGCTGCAACTTCGGGCATTGCGACGATGGCTAGCCTATACTGG
GACATTGTCAGAGATTGGGGTCTTCTTAACAGGAATTCGACCAACCCTTGGCTCCGGGAT
AAGCTTGCTTTACCGCACAAAGGGGTGTACTATGCAGCCATGGTGTTGAACTGTGTACTG
AGACTTGCTTGGATGCAGCAAGTGTTAGGCATTCAAACAGTGCCGTTCCTGCACAAGAAT
GCCTTGGTTGCAGTCGTGGCTAGCTTGGAGATCGTTCGCCGTGGAATTTGGAATTTCTTC
AGGTTGGAGAATGAGCATTTGAACAATGTGGGAAAGTACAGAGCATTCAAATCAGTCCCC
TTGCCCTTTTACTATGATTACAATGGAGATAAGAGCATATAA
>EDWA@DN9501_c0_g1_i2
ATGAAGTTCGGGAAGGAATTTGCAGCACAAATGGTGCAAGAATGGCAGGAAGCATACATG
GATTACAGAAAACTGAAATCCATATTGAAAGATATCTTAAGATTCAAGCAACAAAACAAG
GCACCACCATTGGCAATGGCAGCAGCAGCAGCAACAAATGGATCATTGAAGCGAAGGGCT
TCGCTTTATAGGGCATTTAGTGGACTTACGAATCGGTACAAATCGGTTTCTCCGATGAAG
AACAATGAAGATGAAGTTATATTAGTGAGTTCAGTTCAAGAAGGAGATGTTGAAGGGGAT
TACCAGACAATGTTTCTTAGGTCAAGTGAAGTAGGAGGTGAGTTCGAGTTGCTTTTCTTT
AGGAGACTTGATGATGAGTTCAATAAGGTTGTTAGGTTTTATAAGAAGAAAGTTGAAGAA
GTTATGGCGGAAGCTGATGAGTTGAACAAGCAGATGAATGCTTTGATTGCTCTAAGGATT
AAGGTTGATAATCCGGGTGTTGTTGGTGGTGGAACTGATGTGGTTGATCTTATTGATAAT
GGGTTTTCTTCAAATTCTTCTCCAGTGGCTCATCCCATCAATGGTGGAAATCATGGATGG
ACTCAGATGGATGTTATCCAGGAAATTGAGATGAGCAGTGAAGGAATTTCGGAAGAAGTT
AAGGAAGCTGATGATAGACATTTTAGACCAGCTTCATTAGATGTCTTGGATCATGTAAAG
ATCAATGTGGAGCTTGAAACTCCTATAGCAACACTAAGAAGTGTAATAAAAAGTTCAAAA
TCGGATTTGTCATTCAGCAGGCAAGAACTGAGGACTGCAGAGGAGAAAATCTCCCAGGCT
TTTGTCGAATTCTATCGAAAGCTTAGGCTTTTGAAAAGCTACTGCTTCTTGAATCAACTG
GCATTCTCCAAGATCATGAAGAAATACGACAAGGTCACGTCACGAAATGCATCGAAAGCT
TACTTACAAATGGTGGACAAATCTTATCTTGGTGGTTCTGATGAGGTTACTAAGCTTTTG
GGAAGGGTTGAGGATACTTATGTTAAACACTTTGCTAATGGAAATCATAGAAAGGGACTG
AAAACTCTGAGGCCACAAGCTAAAAAGGAAAGACATAGAATTACATTTCTGTATGGCTTC
TTCTCTGGTTGTTCCATTGCACTTATAGTCGCGATTATTGTGAATATACATGCTAGAAAT
CTTCTTAAGAGTGAGGGCAGAGATCAATACATGCTCAACATATTTCCACTATATAGCCTG
TTTGGTTACATTGTCCTGCATATGCTCATGTATGGTGGAAATGTATACTTTTGGAAGCGT
TATCGAGTCAACTTTTCATTCATATTCGGTTTCAAGCAAGGAACAGAGTTGGGATACAGA
GAAGTGCTTCTTCTTAGCAGTGGTCTTTCACTGCTTGCATTGGCTGGTGTCATTTCACAT
TTGGATATGGAGATTGACCCGAGAACTCAAAGCTTCAGAACTTTAACCGAACTAATCCCC
TTGTTTTTGCTCATAGCTGTCCTTTCAATAACAGTCTGCCCTTTCAATATCATATACCGT
TCAAGTCGATTCTTTCTTATCAGATGTGCATTTCACTGTGTTTGTGCACCTCTTTACAAG
GTCACTCTACCAGACTTTTTCTTGGCAGATCAGCTTACTAGCCAGGTTCAAGCCATTAGA
TGTTTGGAATTCTACATTTGCTACTATGGTTGGGGAAACTTCAGAGAGAGATCAAATACC
TGTGGGGAGAGTGAAGTTTATAAAGTACTTTACATAGTCGTTGCCATTATTCCGTACTGG
ATCCGTTTCATTCAGTGTCTAAGACGTTTGTTCGAAGAAAAAGATGTCGCACATGGCGTC
AATGGTCTAAAATACTTCTCGACAATAGCTGCAGTTGCCATTAGGACAATTTATCAACAC
CAGCAGGAGAAAACTACAACTTGGCTGGTCTTGGCAGCTGTAACTTCTGGCATTGCAACA
ATGGCTAGCGTATACTGGGACATTGTCGTAGATTGGGGTCTTCTTAACAGGAATTCGACG
AACCCTTGGCTTCGAGATAAGCTTGTTTTACCACACAAAGGGGTGTATTATGTAGCCATG
GTGTTGAACTGTGTACTGAGACTTGCTTGGATGCAGCAAGTATTAGGCATTCAAACAGTG
CCTTTCCTGCATAATACAGCCTTGGTTGCAGTAGTGGCTAGCTTGGAGATCATTCGCCGT
GGCATTTGGAATTTCTTCAGGTTGGAGAATGAGCATTTAAACAATGTGGGAAAATACAGA
GCATTCAAATCAGTTCCTTTGCCTTTTTACTATGCTTGCAATGGAGACAAGAGTATGATG
AACTAG
>EDWA@DN9501_c0_g1_i3
ATGAAGTTCGGGAAGGAATTTGCAGCACAAATGGTGCAAGAATGGCAGGAAGCATACATG
GATTACAGAAAACTGAAATCCATATTGAAAGATATCTTAAGATTCAAGCAACAAAACAAG
GCACCACCATTGGCAATGGCAGCAGCAGCAGCAACAAATGGATCATTGAAGCGAAGGGCT
TCGCTTTATAGGGCATTTAGTGGACTTACGAATCGGTACAAATCGGTTTCTCCGATGAAG
AACAATGAAGATGAAGTTATATTAGTGAGTTCAGTTCAAGAAGGAGATGTTGAAGGGGAT
TACCAGACAATGTTTCTTAGGTCAAGTGAAGTAGGAGGTGAGTTCGAGTTGCTTTTCTTT
AGGAGACTTGATGATGAGTTCAATAAGGTTGTTAGGTTTTATAAGAAGAAAGTTGAAGAA
GTTATGGCGGAAGCTGATGAGTTGAACAAGCAGATGAATGCTTTGATTGCTCTAAGGATT
AAGGTTGATAATCCGGGTGTTGTTGGTGGTGGAACTGATGTGGTTGATCTTATTGATAAT
GGGTTTTCTTCAAATTCTTCTCCAGTGGCTCATCCCATCAATGGTGGAAATCATGGATGG
ACTCAGATGGATGTTATCCAGGAAATTGAGATGAGCAGTGAAGGAATTTCGGAAGAAGTT
AAGGAAGCTGATGATAGACATTTTAGACCAGCTTCATTAGATGTCTTGGATCATGTAAAG
ATCAATGTGGAGCTTGAAACTCCTATAGCAACACTAAGAAGTGTAATAAAAAGTTCAAAA
TCGGATTTGTCATTCAGCAGGCAAGAACTGAGGACTGCAGAGGAGAAAATCTCCCAGGCT
TTTGTCGAATTCTATCGAAAGCTTAGGCTTTTGAAAAGCTACTGCTTCTTGAATCAACTG
GCATTCTCCAAGATCATGAAGAAATACGACAAGGTCACGTCACGAAATGCATCGAAAGCT
TACTTACAAATGGTGGACAAATCTTATCTTGGTGGTTCTGATGAGGTTACTAAGCTTTTG
GGAAGGGTTGAGGATACTTATGTTAAACACTTTGCTAATGGAAATCATAGAAAGGGACTG
AAAACTCTGAGGCCACAAGCTAAAAAGGAAAGACATAGAATTACATTTCTGTATGGCTTC
TTCTCTGGTTGTTCCATTGCACTTATAGTCGCGATTATTGTGAATATACATGCTAGAAAT
CTTCTTAAGAGTGAGGGCAGAGATCAATACATGCTCAACATATTTCCACTATATAGCCTG
TTTGGTTACATTGTCCTGCATATGCTCATGTATGGTGGAAATGTATACTTTTGGAAGCGT
TATCGAGTCAACTTTTCATTCATATTCGGTTTCAAGCAAGGAACAGAGTTGGGATACAGA
GAAGTGCTTCTTCTTAGCAGTGGTCTTTCACTGCTTGCATTGGCTGGTGTCATTTCACAT
TTGGATATGGAGATTGACCCGAGAACTCAAAGCTTCAGAACTTTAACCGAACTAATCCCC
TTGTTTTTGCTCATAGCTGTCCTTTCAATAACAGTCTGCCCTTTCAATATCATATACCGT
TCAAGTCGATTCTTTCTTATCAGATGTGCATTTCACTGTGTTTGTGCACCTCTTTACAAG
GTCACTCTACCAGACTTTTTCTTGGCAGATCAGCTTACTAGCCAGGTTCAAGCCATTAGA
TGTTTGGAATTCTACATTTGCTACTATGGTTGGGGAAATTTCAGAGAGAGATCGAATACC
TGTGGGGAAAGTGAAGTTTATAATGTACTTTACATAGTCGTTGCCATTATTCCATATTGG
ATCCGTTTCCTTCAGTGTGTTAGACGTTTGCTTGAAGAAAAAGATACTGCACATGGTCTC
AATGGTCTAAAATGCTTGTCAACAATAGTTGCGGTTGCCACTAGAACAATTTACCAACAT
CAGGCTGAGAAAACTACAACTTGGCTGGTCTTGGCAGCTGCAACTTCGGGCATTGCGACG
ATGGCTAGCCTATACTGGGACATTGTCAGAGATTGGGGTCTTCTTAACAGGAATTCGACC
AACCCTTGGCTCCGGGATAAGCTTGCTTTACCGCACAAAGGGGTGTACTATGCAGCCATG
GTGTTGAACTGTGTACTGAGACTTGCTTGGATGCAGCAAGTGTTAGGCATTCAAACAGTG
CCGTTCCTGCACAAGAATGCCTTGGTTGCAGTCGTGGCTAGCTTGGAGATCGTTCGCCGT
GGAATTTGGAATTTCTTCAGGTTGGAGAATGAGCATTTGAACAATGTGGGAAAGTACAGA
GCATTCAAATCAGTCCCCTTGCCCTTTTACTATGATTACAATGGAGATAAGAGCATATAA
>EDWA@DN9501_c0_g2_i1
TTAGAGATACTGAAAAACCAAACTGTTCAGTGTTCACTTCTTGTCCTTTGTTTTGTTTTG
TATTTCCCGGGCCAAAATCAGAACTGGAAAACCATGAAGTTCGGGAAGGAATTCGCATCT
CAAATGGTGCCGGAATGGCAAGAAGCTTACATGGATTATGACTTTCTCAAGACCCTTTTA
AAAGAAATCCATGGCTTCAAGCAAAGGACCAGACCACCAGCCACCCCGGGTGGTCTCAAA
CGAAAGATGACGCTGTACAGAGCTTTCAGCGGTCTGGTCCAAAGGCACAACAACAACCAG
CCCACCACTCCTTCCTCACCGGACATCGAAGATCAACGACCTATCCTGGTGAACTCCGTC
GACCGCGACGGTTCCCGGAGTTACGAAACGACTTTCCTCATGCAAGCAGACGAAGGGGGA
GAGTACGAGCTGGTGTTCTTTAGAAGGCTCGATGACGAGTTCAATAAGGTGGATAAGTTC
TACAGGTCGAAGGTGGAAGAGGTGACCAAAGAGGCTGAGATCTTGAACAAGCAAATGGAT
GCTCTGATTGCTTTCAGAATCAAAGTGGAGAATCCTCAGGGATGGTCGTGGGAAGATAGA
TCCGGCGAAATGACCCGTCTCGCCTCTAACGTCGCCGCCTCGACTGCCGCCTTGGCTGCT
TCGACTCCTGCTGGTGCTAGGGCAAGCAGGAGAGTTGAGCACATGGAGATTATAGAAGAA
GGGCCAAGCATCCATGAAGATTCTGATGAGGATAAAGAAAACAAAGTTGAAGCTCCAAAG
CCGGTGGCCAGGGAAATTAAGGGTCGTAAACCAGCTCCATTACAAATTCTAAACCGTGTC
AAAATGAACAACACCCTTGCGACCCCTCGATCAACCATTAAAGGTGTTCTAAACGTGCCT
AATCATACTGAGCTGAAGTTTAATAGGGAAAATCTTAGGAAAGTTGAGAACCAACTTAAG
CGAGCTTTCGTTGAATTCTACCAAAAGCTGCGCCTTCTTAAGAGTTTCAGCTTCTTAAAC
ACATTAGCCTTCTCAAAAATCATGAAGAAATATGACAAGATCACTTCAAGGAACGCTGCA
AAGTCATACATGAATATGGTAGATAATTCTTACCTAGGTAGCTCCGAAGAGGTTACCAAA
CTTTTGGAGAGAGTTGAAGCTACGTTCATCAAGCATTTCGCAAACTCGAACCGCAGCAAA
GGAATGAGTGTTTTAAGACCAAAAGCTAGGAAACAAAGACATAGAATAACATTTTCTACT
GGTTTCTTTGCTGGATGCACATTTGCTCTCATAGTAGCACTTATTTTGATCATTCGTGCC
CGAAATATCATGGGTCAAGCTGGAAGGAAACAATACATGGAAACCTTGTTCCCTCTTTAC
AGTTTATTTGGATTCGTCGTTCTACACATGATTATGTATGCTGCGAATGTATACTTTTGG
AGACGGTATCGGGTTAATTATGCCTTCATATTCGGTTTCAAGCAAGGAACAGAACTAGGC
TACAGGGAAGTGCTGCTTGTAAGTTTTGGTCTTGCAGTACTGGCACTAGCTAGTGTGCTC
TCAAATCTTGATATGCAGATGGATCCCATAACAATGGATTACCAAGCATTCACCGAAATC
ATCCCTTTGATCCTCGTTGTGCTTGTGTTTATCATATTGTTCTTGCCATTCAACATCTTA
TATCGATCGAGTCGTTACTTCTTCCTCGTATGTTTGTTCCATTGTATCTGTGCCCCTCTC
TACAAGGTCACACTACCAGATTTCTTCCTGGCAGATCAGTTAACTAGCCAGGTGCAAGCA
TTCCGGAGCCTCGAATTCTACATTTGCTACTATGGTTGGGGAGACTTTAGACACAGACAA
AACAGCTGCAAAACCAACGATGTATTCAACACTTTTAGCTTCATCATCGCTGTGATTCCG
TACTGGTCTCGCCTCCTTCAATGCCTGCGTCGCTTGTTCGAAGAGAAAGCCCCCGAACAA
GGGTACAACGGGCTGAAATATTTCATCACCATTGTCGCCCTGTGTTTAAGAACCGCTTAC
AGCCTTAACAAGGGGTTAGTTTGGGGAGTATTAGCTGTTGTTTCCTCGGTTGCAGCGGCA
ATCTTCGGTACTTATTGGGACCTTGTCCACGACTGGGGTCTCCTGAAGCGAAATTCGAAG
AACCGGTGGCTGAGAGACAAACTCCTTATCCCTAACAAAAGCGTATACTTTGGTGCCATG
GTTCTCGATGTTGTGCTGAGATTTGCATGGTTACAAACGGTGTTCAATTTCAACTTGTTC
GATCTGCATAGACAAACCTTGGTCACCATAGTGTCCAGCCTCGAGATCGTCCGGCGCGGC
ATTTGGAATTTCTTCCGGTTAGAAAACGAGCATTTGAACAACGTGGGGAAGTACCGTGCA
TTCAAATCAGTGCCATTACCTTTCAACTATGATGAAGACGAAGACAAAGATGAATAG
>EDWA@DN9502_c0_g1_i3
ATGCAAAAAGTTTCACTTTTGTGTTGTTCAAATTCAATATCTTCACCGCCGGCCTATCTT
CATACTTGTCGTCGGCTCAGGCCTCCGATTAGAAGCTGTCTCTCTCGTTCTCTCTTTGCT
TCATCTTCTCTCCGCTTCTCTTTGAATCGTCTCCCCGGTCAGCGCCATGGCCTTTCTCCT
CTGCACAGCACCGCTACTGAAGAAATTGTTGAAGCTAGCAACAACGTGTCTGGTTTTGTT
GAAATTGGGTACATATCCAGTGTTCATGGGCTACAGGGAGAGCTTTGTATAAAACCCAAC
ACTGATTTTCCTGAACTGCGGTTTTGCAAGGCTGGGAGAAGATGGTTAAGGCAACAAGTT
TTGGGTAAAGAAACAATTAAAGAAGTAGAGCTTGTTGAAGGGAGGGAACATCCTGGAAAG
AAGAGTTGGATACTTAGCTTCAGTGGGATTGAAACAGTGGATCAGGCTAGGCAACTTGTA
GGTTCAACTTTATTGGCTGAGGAAGAAGACAGGCCATATCTCGAAGAAGGCGAATTCTAT
ACTCGTGATCTTGTTGGAATGAGAGTCATTCTCAAGGAAACTGGTCAAGTTGTGGGGACA
GTTGTTAATGTTTTCAATAGTGGAGCTAATGATCTGTTACATGTCATGCTCAAATCAGCT
GTCCCTATGCCCAATGGAAGTGAGGAGTCATCTAATTTGGCTGAAACTAGTGATTCTGGT
CCCCATGTTTGGGTACCGTTTGTCGAGGAAATTGTTCCTAATGTTGATTTGAATAAAAGA
GAAATGCTGATTACTCCTCCGAAGGGACTCCTCGAGCTAAATGTACGGACTGATGAGAGG
TCCAAGAAAGAAAGGCGTCAACTTGAATGGAAAGAACGGAAAAAGTTTCAAAAGCGGTTA
ATAGCTGCAAAAAAGAAATTGATTGAGATGGAGCAACAACACGTATTTCATGGGTTCGGA
TTCGGAGAGAAGTCTCAAGTGAGCCTACTTGCAGATCAGATTGTCAGTGTGAATTCCAAA
TTGCTTCAGCAGGCATTGGAGAATGTTGAGATAGCTTCAAAGAGATGGAGTATAATTGAA
TCGCTCGCTGGGACTAAGCTGGTGAGAAATAGATTGAAGATATCAGAAAAATGTTTTACT
CCATCTACAAGTGAAGAGAAGCTGGGAACAAATTTCACTTTGCACGAAAAGGCACTTCAT
CTTGTTTCTAAAGGCAAAGTTGCAGTTGTTTTAGATATGAGTGACCATAGGAACCGAGGA
AAAGAATATGACCCTGATCTCGGTTTCTCAACGAGCATGGAGAATTCTGAAACATCCTCC
CTTCAGACATTGCTTTCTGATGAGAGGTTTGTGAAGGTAGAACATCGTTCATCCATGCCA
CTGGTTTTGATTAGTCCAGCCGATGAAATCAATTCTATGAAGAAGCTGTTCTCAAGTAAC
AATTATTTTGGATTTGACCCTGAAAAGGTTTGGTTCTTGGAAGAAGAGAGGCTGCCGGTT
GTTAGCAGTTTGCTGGAACAAAACAGGCATAAGATTTTGATGAAATCACCTTGGGAGATG
CTGCAGTCACCAGTTGGCTCTGGAGGAGTCATTAGCTTGCTTTCATCAGACAACATCGTG
GAGAATCTTGCCCAGAATGGCGTCGAGTATATTCAGGTTAGAAGCTTTGTTATAGTTTAA
>EDWA@DN9503_c0_g1_i1
ATGGCGGAGGAGACCCAAAAGCCAGAATCTCCGGCTGAGGAAGTGACTGTTGTGGTGGAG
AAGCCTGAAGTTACCGAGAAGGAGCCACAACCGTCGCCTCCCGAGTCCGAGGTGCCGGAG
AAGCCTACGGCTGCTGTTGTAGTTGAAGAAGAAAAGGAAGAAGCTGTTGTTGAAGTTGAT
GAGAAGGCTAAGGTTGAAGAAAGTAAGATTACTGAATCGGTTTCTTTCAAAGAAGAAACC
AACGTTGTTGGTGAACTTCCCGAGGCTCAAAAGAAGGCTCTTGATGAGCTTAAACAACTC
ATCCAAGAAGCACTAAACAAGCACGAATTCACTGCCAAAGAAGAAGAAAAACCAGTAGCT
GAGAAAAAAATTGAAGAAGAAGAAAAGAAAGAAGAGAAACCTGCTGCTGCTGCTGTTGAG
ATTTCAGAAGAGCCCAAGGTGGAAACGGAAGCACCCCCCGCCGCTGTTGAAGCCAAGGAA
GAAGAGAAAACCCCTCCTCCACCACCACCTGCCGAGGAGCCGACTGTCGAGACGGCGAAC
GTTGAAACAGAAGTGACTGAGAAGGTGACAGCCGTAGACGATGATGGCGCCAAGACGGTG
GAGGCAATAGAGGAGTCTGTAGTGGCAGTTGCCACTCCTCCCGCAGAAACAGAGAAGGAG
GAAGCCACCGGCACCGCTGAAGTGGCTCCTCAAACTGAAGAGACAAAAGAAGCCGAAGTT
CCACCGCAACCGGCCGAGGAGGTGTCTATATGGGGAATTCCACTCTTGGCCGACGAGAAA
ACCGATGTGATCCTGCTGAAATTCTTAAGGGCGAGAGATTTCAAGGTAAACGACGCATTC
ACCATGATAAAAAACACTGTCGGGTGGCGAAAAGAATTCGGGATCGATTCCTTGCTGGAT
GAAGATTTAGGAAACGAATTAGAGAAAGTAGTTTTCATGCACGGATTCGACAAAAAGGGT
CACCCTGTCTGTTACAACGTGTATGGAGAATTCCAGAACAAGGAGCTGTACCAAAACACT
TTTTCCGATGAAGAAAAACGAACCAAGTTCTTAAGATGGAGGATTCAGTTCTTGGAAAAG
AGCATTCGCAAACTGGATTTCACTCCTAATGGTATCAACACAATTGTTCAAGTCAACGAT
CTCAAGAATTCACCTGGACCAGCCAAAAAAGAGCTCAGACAAGCTACTAATCAAGCCCTG
AACTTGCTTCAGGACAACTATCCTGAATTTGTGGCAAAACAAGTGTTCATCAATGTTCCA
TGGTGGTACTTGGCTTTCAATAGGATGATCAGCCCTTTTCTGACTCAGAGAACCAAGAGC
AAGTTTGTCTGTGCAGGTCCATCCAAATCTGCTGAGACCCTCTTCAGATATATTGCTCCT
GAACAAGTACCGGTTCAATACGGTGGACTGAGTAGAGAAGGTGAACAAGAGTTTACCGTG
GCCGATGCCGCGACAGAGCTTACGATCAAGCCGGCAACTAAGCATACCATTGAATTCCCT
ATAACTGAGAAGTGTAATCTGGTTTGGGAGCTCCGAGTTGTGGGATGGAACGTCACTTAC
GGAGCCGAATTCGTGCCGACTGCTGAAGATGGGTATACCGTGATCGTATCGAAAACGAGA
AAGGTATCCTCCGCCGATGAAACCGTGATTTCTGATGGCTTCAAGACCAGTGAGACTGGG
AAGGTTGTTCTCACCATTGATAATCAAACATCGAAGAAGAAGAAACTTGTTTATCGATCC
AAGACCAAGGCTTATTCTGATTGA
>EDWA@DN9504_c0_g1_i11
TTTTGTGCCAACCTCTCCTACGTGCCTCTTCCGTTTGATCTTGGTTTGGGTGTCACCTCT
CAGGCCGTTGAGTTACCTCTAGTTGTTCTGACCGATCGGGCATGTTATTCGAGATCTTCA
TACACTCAGACCCTCTTAGGAGACTCGGTACTTGGAGCATCTCATATATATTCAGATATC
TTATCATTCAGTATGAACTCTTTTGTTTACATCGGATTAGAATTTTATCATTATTTGGGA
TATTTATGTAATATGGACTTTGGGACTGTTTATAATTTGGGTTTTATTAAATGCATGCAT
TTAATAAGTTATTTTTTGGATATTTAA
>EDWA@DN9504_c0_g1_i7
ATGCTTATTCCACTGTTGGACAGGACCGAGTCCGGCCGTGTAGGAAACTTGGAAAGATTC
TCCCACTATGTTGCTAGGCAACTGGGGTTTGAAGATGCAAATGAGTGTCTGGAGCTCTAC
AAATTGGCCCATAATTATCTGCAAAACCTTAAAGATTGCGGGGTTAAGATGATTGAATAT
TTTGGTAATGAAGCAGAAGGTGAGGGTTTGTACGTGAAGCTGATGGAGGAGTTTGAGAGA
TGCATCCTTTGTTATTTTGCTTTCCATTTGAGTCGAGCTTCTGATATGATTACCCAGGTA
CTAACAGCTGAACGAGGGAACCGAGGAACGGAGGAAACAACGCTGAGAAGCAAACCCAGA
AGTTGTACTGAAGCAGTTCCAATAAAAGTAAGTTGCTGCCAAACCACCTGCCGAGCAAAG
CTGCTGCCCGCGGCAGCTGACTATGGAAGTTAG
>EDWA@DN9504_c0_g2_i5
ATGTTTGAATATTTTGGTAATGAAGCAGAAGGTGAGGGTTTGTACGTGAAGTTGATGGAG
GAGTTCGAGAGATGCATCCTCTGTTATTTTGCTTTCCATTGGAGCCGAGCTTCTGATATG
ATTACCCAGGTTTTGAGTGTTGAATCTGAGAAGAAAACAAAGCTAAAGGACTTTCTAATG
GCAGCTACAAGGAAGAAGAGATTTGAGAGGGTGAGCAAGGATTTAAAAGTGACTCGAGTT
TTCTCAACATTGGTGGAAGAGATGAAAGCCATGGCACGTGTGGACGACGACTCTAATTGC
ACCGACGTCATGGTCCCGGTGGCCCATAGCCAGCGCAGCCCCGTCCTGCTGCTTATGGGC
GGCGGTATGGGTGCCGGCAAAAGCACTGCTCTCAAACTTATACTCCAAGAATCATTCTGG
GCAGGAGCGGCTGCAAATGCGGTGGTGGTAGAGGCGGATGCTTTCAAAGAAACCGATGTT
ATTTACAGAGCTTTAAGCTCTAGGGGTCACCATGATGATATGCTACAGACAGCTGAACTA
GTTCATCAGTCCTCGACCGATGCCGCATCGTCGCTGCTGGTGACAGCATTGAACGAAGGT
CGTGATGTGGTAATGGACGGGACATTATCGTGGGTGCCTTTCGTCGAGCAGACGATCGCG
ATGGCACGTAACATCCACAAACACCAATACCGAATGGGGGTCGGCTACAAAGTTGCGGAC
GACGGCACCGTTACGGAGAACTATTGGGAGCAGGTTAAAGAAGAGGAAGGGAATCAACAA
GAAAATGGTACTGGGACACATAGGAAGCCATACAGGATAGAGCTGGTTGGGGTGGTTTGT
GATGCATATCTGGCTGTTGTTAGGGGAATAAGGTAA
>EDWA@DN9505_c0_g1_i1
ATGAGAATAAATCAAGAAAAGGTTGCAAAGTTGTTATTGGAAGTGTTTGCTGAAATGATA
TTCGTTCATGGTTTCTTGCATGGAGATCCGCATCCTGGTAATATATTGGTGTCTACAGAA
GGTCAGGGTGGCTTTTCTTTGGTTCTTCTGGACCATGGAATCTGCAAAAAATTGGATGAA
GAGTTCAGGCTCGAATATTGTCAGCTTTGGAAAGCTTTGATTCTTTCAGACTCAAAAAAG
ATACAGCTTTTAGCTGAACGGTTTGGTGTTGGGAAGTACTACAGATACTTACCCATCATT
TTCTCTGGAAGAACTATTGATAGGTGA
>EDWA@DN9506_c0_g1_i1
GAAACACAGAGCGTTCGTAATGGAAAATCAATTCTATGGCTATCCAGTATCCAGCAGATG
AACTCTGAGTTTCTTCTACAATACCTTCAACGTTTCATGAAACGTCCAAACGAAATAAAG
CAAATCCATTCCCAGCTGATCACCGGCGGTCTTCTCCTCAACACCCCGCGAACCCAAAAC
ACTGCTTCAAAATGGAAAACAACCCTCCTTTACAACACCTTAATAAGAGCCTATCTCAAC
ATAATCCCACACCGTTCACTTACACTCTTCACTCTAATGCTCCTTCATCAAACACCCCCC
AATGCCCACACTTTCACTTCCCTTTTCAAAGCCGCCTCTGCGTCTCTCTCCTTACCCTCA
CTCGCTTGCTCAACCCTCCATGCCCAAGCACTCAACCGCGGTGTATTGGCGGACTCGTTC
GTGCAAACATCGTTGCTTGGTTTGTATGCTAAACTCGGTAGCCTGTGCAATGCGTGTAAA
GTGTTTGAAGAAATGCGTAACCCGTGCATTGTCGCGTGTAATGCCATGCTCGATGCTTTT
GGGAGAAATGGTGATATGGGTTCTGCTGTTTTCCTCTTTGACTGCATGATTGAAAAGGAT
GTGGTGTCTTGGACTAGTGTTATTAATGGTTTCCTAAGGAGCAAACGGTTTGCAAAGGCG
GTTTGGGTTTTCAACAAAATGATGGATTTTCCAGTGAAGCCGAATGAGGCTACTTACGTT
AACGTGCTAACTTGTGCTGCCAATTTAGAAGAGCAAAGTGGGGTTTACCTTGGGAGGCAG
ATACATGGGTATATTTTCAGAAATGAGGTTGTTATGACTGTTTTCATTGGGACAGCATTG
ATTGATTTTTATGGAAAGAAAGGTCGTTTAGACGTTTCCTTTAGAGTTTTTAATCAAATG
TTGGATAGAGAGACATGTACTTGGAATGCAATGATCTCTTCGCTTGCATGTAATGGCAGA
GAAAAGGAGGCTTTGGACTTGTTTGAGAAGATGAAGGCTGATGGAGTGCGTCCGAATGAG
GTTACATTTGTTTCTGTTCTTACGGCATGTGCTCGCACTAAGAGAGTGGAGATGGGTTCG
GAACTCTTTCAATCCATGTGGTGTCAATATGGCATTGTGCCAATAATGGAGCACTATGGA
TGTATGGTAGATCTTTTAGGCAGAGCAGGCCTTTTGACTCAAGCGACGGAGCTTGTAAAC
ACAATGCCATTTCAACCGGATGCTTCAGTTTTGGGAGCTCTTTTAGCCGCTTGTAAAATT
CACGGTGCCATTGAACATGGAAATGAAGTGGGGAGAAAGTTGCTCGAGTTGCAGCCACGG
CATTGCGGTGCATACATAGCATTGTCCACCATAAATGCCGATAAGGAGAGATGGGATCGT
GCAGCTGACTTGAGGAAAGCAATGGTAGAAGCAGGTATCAAGAAAGTTCCAGCTTATAGC
TTCACTGATTCCATGTGA
>EDWA@DN9506_c0_g2_i1
ATGCTTGACCCGTGCATTGTCGCGTGTAATGCCATGCTCGATGCTTTTGGGAGAAATGGG
GAGATGGGTTCTGCGCTTTTCCTCTTGAACTGCATGATTGAGAAGGATGTGGTGTCTTGG
ACAAGTGTTATTAATGGTTTTCTAAGGAGCAAACAGTTTGCTAAGGGGATTTGGGGTTTT
GAGAAAATGATTGGTTTTTCGGTGAAGCCGAATGAGGCTACGTACGTTAACGTGCTCTCT
TGTTGTGCTAATTTAGAAGAACGAAGTGGATTTTACCTAGGGAGACAGATACATGGGTAT
ATTTGCAGAAATGAAGTTGTTATGACTGTTTTCATGGGAACATCATTGGTTGATTTTTAT
GGAAAGAAAGGCCATTTAGAGATTGCTTTCAGAGTATTCAATCAAATGTTGGATAGACAT
GTTTGTACTTGGAATGCAATGATCTCTTCGTTCGCCTGTAATGGCAGAGAAAAAGAGGCA
TTGGACTTGTTTGAGAAGATGAAAGCAGAAGGACCGTGTCCGAACGAGGTCACGTTTGTA
GCTGTTCTTACAGCATGTGCTCGTACCAAGAGAGTGGAGTTCGGTTCGGAACTCTTCCAA
TCGATGCAGTGTCGATATGGCATTGTGCCAATAATTGAACACTATGGGTGTATGGTAGAT
CTTTTAGGCAGAGCAGGGCTTTTAACTCAAGCAACCGAGTTCGTAAACGCTATGCCATTT
CGACCCGACACATCGGTGTTGGGTGCGCTTTTAGGAGCTTGTAAGATTCATGGTGCCTTT
GAACTTGGAAATGAAGTTGGGAGAAGGTTGCTTGAGTTGCAGCCACGACATTGTGGTCTC
TATGTAGCATTATCTACCATGAATGCTGATAAGGAGAGATGGGATCTTGCAGCTGACTTG
AGGAAAGCAATGGTAGAAGCAGGTATTAAGAAAGTTTCAGGTTATAGCTTCATTGATTCC
TTGTAA
>EDWA@DN9507_c0_g1_i3
ATGGCAAATCCTGAAATGGGGGTTTTCAAGTTGCTTAAACTGAGTTTCTTTGTTGCAGTA
ATGGTGGTTGGTGCAATGAACTTTACTGAGTCAGCTGTTTACATTCATTTCGAAGAAACT
CCCCCACCATGGTCAAGGCTCTCTACTGCTATTTTTAGGTACTCATTTGAAGGGCCTAAC
GGAGCTAATGCTTGCAGGAACAGTAGTTGTTCTGTTTACTGTGAGTTGGATGGCCAGAGA
TTGAAACCTTGTCATGCTGATAACTTAGTACTGAGAAACTTAACTACAAATCATAAGCAC
AACTTCCTTCTCAACGTCACAACCCATAATGGAGAGAAAAACTCTTCCGCTTATTCATGG
TTTATCGATAAAATCCCACCAACAGCAATTATTTCAAGCAAACAGAATTACACGAATGCT
GAAAAGATTGCAGTTGGCATTACATTCAGTGAAGCTTGCACTCGACGTGGTGGCTTCAAG
TGTCTGAACTCATCAAATTGTGATGTTATTGTTGATGGTCCAGCCCATGTCCAGCCATCA
TCTGTGAGCAGCATTGAACCTAACATTAAATACAGCTTCCTACTGGTTCTACCATTGAAA
AACATATACGGGCGTGTTGTGGTTACAATGGCAGATGATATCTGTAAGGATAGGGCTGGA
AATAATTTCACAAGAAGCAATTCTTCCACCCTAATCATTCACTTTGATAGAAGACCTGTG
CTGGTTGATCTTTGGTCATCTGTTCCATCATACGAGTTGTTGATCAATGGGGTTTCTCGA
ACAGTTTTTGCAACTAACCGAACAGAGGATTTGAAGGTGTACGTGGATTTCAGCATTCCA
GTCATAAATTCAACAGAGCAAATCCTAAATGCATTAGATGTGAACTTTGGTAGTCTAATA
CCTGCTAATCAGAGAACTCATGGAAACAGCCGATTTGCATTTAGTCTCAAGAATATTGCA
CCAAAAACTGAAATAATCACAGTCAAACTACAAGCTGGTTTGTTGATCGGCAGAACGGGC
ACTCCTGCCTCACCTGTTAACTCGCTTACATTCCTCTATGATTGCAAGAAGCCTGGGATC
GGGTTAAGTACGAGTTCAGAAAATGTTACAAAGGGGTCCAATATCAATGTAGTAGTTGAA
TTCACAAAGCCGGTTTTTGGTTTCGATGCCTCCATGATAGAAGTGAATGGAGGGAGACTC
ATAAGGTTTAAGGAACTCTCAAGAGCTCTTTATTCCTTCACTGTCACGGCAAAAACTAAT
AATATGGTGTCAATTTCTATTCCTGAGGGGAAAGTCAATGATATTTCAGGAAATATGAAT
GTGGCTTCTAATAGATTGGAAATTATTCACTATTCAACACCTGCAATATCAACAGCTCTA
CATTCATTTGTGACTGCTGGAGTCTTAGCAACAACGCTAGCTGCTGCAACTCTTTCACTT
TCCTCCACAAATCTTGGAGCAATCGCGACCAATACTTACTTTGCTTCTGATGCATCAATG
AATCTACATGGAATGATAGGACACCTGCAAGTTTTTGTCCTTTCAGACTGGCTATTAGCC
GATCAACCCATTGAATATTCAGAGACAACAAAAGGTCTTAGGTGGCTCATACCTCGACAG
AAACTTCCCTGGAAAAAGAATGGCTGTTCAATTTGGCCTAACAATGTTTATTTGGATCAA
GGGAGGTTCCTAAAGAGATCTGGTAGAGTTTACCATGACATTGAGTTCATTAACTCGTCC
TACATGCCACAGAAGTTACAATTTCCGACTAAAATCGACCCAAAGTTCCATGGAAGGCGC
AACATAAGCAAAGAAAATACTCCTTTTGGGCTACCTCTAAGTTCAAATGAATACTTCACC
TTTTTCTTGAGAGGAGAGCCATTATCCGCTGGCAATGTTGTCAAAAAATTGCAGAACTAT
AAAGGGTGGCAGGACATGGAGATGAACTTGTTCTGGCTTAGCATAGGAGTTGGTAGCTTG
CTAATGCTTCACTTTGTACTGCTAGTTTTCTTAAGATGGAGGATAGGTATAGCAGCTCGA
TGGATGATATCAGCTCCGAGATTCGAGCTACTCCTTTTAATTCTTGCACTGCCTTGTCTA
TCTCAGTCTGCTGGATTTGTAATAAGAGGTGGTACAATTGAAGGGATCATCACTGGAGCT
TTGCTGTTAGCTATCCCTGCGGCGTTCATTCTATCGGTATGCCTTTTTCTTGTAATTGCA
GTCTTCACAGGCAGCCTTGCTCAGTACAAAGAAATCAGATATGGCACTGCAGAGGAGCAA
TGGCATAAGAAACTGTGGTTCTTTATTGTGGGAAGACCTGCTTATGGAAAATGGTTTTAT
ATGGATGGACTGCCTTCATCGTTCCTTTCTTGCTTTAGTCTTCTATTTGAGGATCACAAG
GGTCCTCCGATGTATGTTTTTGTTGACCAGAATGACACAAACACTATGCCTAGGTGGGTT
GGCAGTGGTCAAAATGGGATTGGAAGAATGAGAGCAGTCAGCTCGGATGACAGCCATGAA
GAAACGAAAATCCCGTTGCCGATGAGGGTTTTAGGTTGTGCTAGATCCTCCTATATCGTT
CTTGATCTTTTAAGAAGAGTTTTCTTGGGAGTGATTGCTGGATCCTACTCCACACACAAA
TCAAGCCGAAGCCTTTGTGCATTGATGGTCACACTGGCCCAGTTCATATGTTTATTTACC
CTCAAGCCACACATCAGGAGGGGAGTTTACATTGTGGAAAGCATTTCACTGTTGAGTGAG
GCTGGCATCTTTGGTCTCTCCATCAGTATGAATACATTGAATTCAATTAGGGCAAAAACT
TTGGGATACCTAATGCTGGCTCTCCTTTTCCTTTCCTTTGTTTCTCAACTTGTAAATGAA
TGGTATGCACTGATAAAGAGCCTTCTAAATCTGTCTAAGCCACATCATAAGAGTTCTTTT
AAACTTGGGTTGAAGTTTGCTGCCAAGGGTCTTCTGTTGCCTTTCCTCCCAAGGAAGCAT
TGGACAAGAGTCATACCTGGTTCTTCACAAGCGAAATCAGTCCTAGTTCCGGTCCTTCCT
CAAACCAGGGAAACCGAGTTAGCAGGAAGTGGTCGAAGGGAACCCCGTGTTGGTCAATTA
AGTTCCATGACTGCAACAATAGTCCCTCTGCTCAGTCCAGGTTCAGGCTCACCGATTGTT
CAAGCTACAGGCACAACTGCAGAGACAGCTCTCATCGGGCAAAAACCGGGGGAAAGTACA
AAGAATGATATGAAGAAACTAAGGGAGTTGGCAAAGGCAAGTTTCTCAGGGCAATCAAAG
GATGAGGAGACATTTAGGTTACAATCTTTCTCTTATGAAACCGTCTCAAATGATCCCCAA
ACCTCAACTTCTAATGTTATCTCAAATGACCCTCAATCCTCAACTCCTAAAGTTACGAAG
TATGTATAA
>EDWA@DN9507_c0_g1_i4
ATGGCAAATCCTGAAATGGGGGTTTTCAAGTTGCTTAAACTGAGTTTCTTTGTTGCAGTA
ATGGTGGTTGGTGCAATGAACTTTACTGAGTCAGCTGTTTACATTCATTTCGAAGAAACT
CCCCCACCATGGTCAAGGCTCTCTACTGCTATTTTTAGGTACTCATTTGAAGGGCCTAAC
GGAGCTAATGCTTGCAGGAACAGTAGTTGTTCTGTTTACTGTGAGTTGGATGGCCAGAGA
TTGAAACCTTGTCATGCTGATAACTTAGTACTGAGAAACTTAACTACAAATCATAAGCAC
AACTTCCTTCTCAACGTCACAACCCATAATGGAGAGAAAAACTCTTCCGCTTATTCATGG
TTTATCGATAAAATCCCACCAACAGCAATTATTTCAAGCAAACAGAATTACACGAATGCT
GAAAAGATTGCAGTTGGCATTACATTCAGTGAAGCTTGCACTCGACGTGGTGGCTTCAAG
TGTCTGAACTCATCAAATTGTGATGTTATTGTTGATGGTCCAGCCCATGTCCAGCCATCA
TCTGTGAGCAGCATTGAACCTAACATTAAATACAGCTTCCTACTGGTTCTACCATTGAAA
AACATATACGGGCGTGTTGTGGTTACAATGGCAGATGATATCTGTAAGGATAGGGCTGGA
AATAATTTCACAAGAAGCAATTCTTCCACCCTAATCATTCACTTTGATAGAAGACCTGTG
CTGGTTGATCTTTGGTCATCTGTTCCATCATACGAGTTGTTGATCAATGGGGTTTCTCGA
ACAGTTTTTGCAACTAACCGAACAGAGGATTTGAAGGTGTACGTGGATTTCAGCATTCCA
GTCATAAATTCAACAGAGCAAATCCTAAATGCATTAGATGTGAACTTTGGTAGTCTAATA
CCTGCTAATCAGAGAACTCATGGAAACAGCCGATTTGCATTTAGTCTCAAGAATATTGCA
CCAAAAACTGAAATAATCACAGTCAAACTACAAGCTGGTTTGTTGATCGGCAGAACGGGC
ACTCCTGCCTCACCTGTTAACTCGCTTACATTCCTCTATGATTGCAAGAAGCCTGGGATC
GGGTTAAGTACGAGTTCAGAAAATGTTACAAAGGGGTCCAATATCAATGTAGTAGTTGAA
TTCACAAAGCCGGTTTTTGGTTTCGATGCCTCCATGATAGAAGTGAATGGAGGGAGACTC
ATAAGGTTTAAGGAACTCTCAAGAGCTCTTTATTCCTTCACTGTCACGGCAAAAACTAAT
AATATGGTGTCAATTTCTATTCCTGAGGGGAAAGTCAATGATATTTCAGGAAATATGAAT
GTGGCTTCTAATAGATTGGAAATTATTCACTATTCAACACCTGCAATATCAACAGCTCTA
CATTCATTTGTGACTGCTGGAGTCTTAGCAACAACGCTAGCTGCTGCAACTCTTTCACTT
TCCTCCACAAATCTTGGAGCAATCGCGACCAATACTTACTTTGCTTCTGATGCATCAATG
AATCTACATGGAATGATAGGACACCTGCAAGTTTTTGTCCTTTCAGACTGGCTATTAGCC
GATCAACCCATTGAATATTCAGAGACAACAAAAGGTCTTAGGTGGCTCATACCTCGACAG
AAACTTCCCTGGAAAAAGAATGGCTGTTCAATTTGGCCTAACAATGTTTATTTGGATCAA
GGGAGGTTCCTAAAGAGATCTGGTAGAGTTTACCATGACATTGAGTTCATTAACTCGTCC
TACATGCCACAGAAGTTACAATTTCCGACTAAAATCGACCCAAAGTTCCATGGAAGGCGC
AACATAAGCAAAGAAAATACTCCTTTTGGGCTACCTCTAAGTTCAAATGAATACTTCACC
TTTTTCTTGGTTGGTATTTCTGTATGA
>EDWA@DN9508_c0_g1_i1
ATGTGCGGCGTTGAAGGGAAAGGGAGGAAGGGAGGGATGGGGATAATGAAAGGCGGAGGA
GGCGGAGGGGAGAGAGTGGGGAAGCTCAAGAGCTCGAGAATGAAGCTGTGGATGATACGC
GCCACCACATCGGTGTTGCTTTGGACTTGCATCGTACAATTAACGGCCGTAGGGGAGACG
TGGGGACCACGCGTCCTTAAAGGCTGGCCTTCCTGTTTCACTCACCAGGATTCATCCTTC
TCCGTCATGGAAGACACAGTCCCCTCCGTTCCCGCTCGTGTACTTCCTCCCAAAAGAGTA
TATAAAAACAATGGTTACTTGATGGTTTCATGTAATGGAGGTCTCAATCAAATGCGAGCG
GCAATTTGTGATATGGTTACCATTGCAAGATATTTGAATGTCACGCTTATAGTTCCGGAG
CTGGATAAAACATCCTTCTGGGCTGATCCCAGT
>EDWA@DN9508_c0_g1_i2
ATGTGCAGTGTTGAAGAGAAAGGGAGGAAGGGAGGGATGAGAATGGGGATAATGAGAGGC
GGAGTAGGCGGCGGCGGGGACAGAGTGGAAAAGCTGAAGAACTCGAGAATGAAGCTGTGG
ATGATACGCGCCACCACATCGGTGTTGCTTTGGACTTGCATCGTACAATTAACGGCCGTA
GGGGAGACGTGGGGACCACGCGTCCTTAAAGGCTGGCCTTCCTGTTTCACTCACCAGGAT
TCATCCTTCTCCGTCATGGAAGACACAGTCCCCTCCGTTCCCGCTCGTGTACTTCCTCCC
AAAAGAGTATATAAAAACAATGGTTACTTGATGGTTTCATGTAATGGAGGTCTCAATCAA
ATGCGAGCGGCAATTTGTGATATGGTTACCATTGCAAGATATTTGAATGTCACGCTTATA
GTTCCGGAGCTGGATAAAACATCCTTCTGGGCTGATCCCAGT
>EDWA@DN9508_c0_g2_i1
ATCCACAGCCTCATTCTCGAACCTTTTTTCAGCTTATCAACTCTCTCCCCTCCGCTTCCT
CCTCCTCCTCCGCCGCCGCCGCCGCCTCTCGTTCCTCCAACTCTCATCCCTCCCTTTTTC
CCAATCCCTTCAACACTGCACATTTCCAGCAACAACCTCAATCTCCACTCTCCTCCTAAT
ATACCTCCCCTAATACGACACCGCTTTGCTCCCACCAAATTTTATCAATGCAGATTGATT
TTCAGCACCAACTTCCCTTATTTCTTTTTATTTCACGCACAAAAAAGAAAAAAACTAACC
TAA
>EDWA@DN9508_c0_g2_i2
ATGTGTAGTGTTGAAGGGATTGTGAAGAAAGGAGGGATGAGAATTGGGGTAACGAAAGGG
GGCGGCGGCGGCGGCGGAGCAGGAGCAAGCGGAGGGGAGAGAGTGGATAAGTTTAAAAAA
GGTTCGAGAATGAAGCTGTGGATCATACGCGCTGCCACATCGGTGTTGCTTTGGACTTGC
ATCGTACATTTAACGACCTTCGGAGAGACATGGGGACCTCGCGTCCTTAAGGGCTGCCCT
TCATGTTTCTCTCATCGGGATTCTTCCGTTTCCGCCATTGAAGACAAAGTTCTTTCCGTT
CCCGCCCGTGTAGTTCCTCCCAAAAGGGTGTATAAGAACAATGGATACTTGATGGTTTCA
TGTAATGGAGGTCTCAACCAAATGCGAGCGGCGATTTGTGACATGGTTACAATTGCAAGA
TATTTGAATGTCACACTTATAGTCCCGGAGCTGGATAAAACATCCTTTTGGGCTGATCCC
AGTGAATTTCAAGATATATTTGATGTGGATCATTTCATTACATCGCTGAGAGATGAGGTT
CGAATATTG
>EDWA@DN950_c0_g1_i2
ATGGCGGGCCTGTTCGGATCGCAATCCTCTACGGTTGCAACCATGGTTGTCACCAGCACA
CCGTCCACAGATCTCGCCTTGACTAATCTTGCTTACTGCTCGCCTTCCGATCTTCAAAGC
TTCGCCGTCCCTGACTCCAAACTCTTCCTCGCTAACATCGGCGATGCCTTCGTTCTTTCT
GTCTCTCCTCATGAAAGCATACGCAATGGATATATAGCGCTAAATGCTATCCATCGTCGT
CTTGCAAAAGTTTCTAATGGTGACAATGTATCAGTGAGCAGATTTATTCCTCCTCAAGAT
TTTAACCTTGCATTGCTTAGGGTTGAGTTGGAATTTGTGAAGAAGGGTACTAAAAATGAG
CAGGTTGATGCTGTTCTTCTGGCTAACCAGCTTAGAAAGAGGTTTATCAATCAGGTTATG
ACTGTGGGGCAAAAAGTTACATTTGAGTATCATGGTAATAACTATATTTTCACAGTCAGT
GTAGCTCAGTTGGAGGGGCAAGAAACATCTGGTGCTCCCGAAAGGGGGATGATTTCCGGT
GATACCTACTTTATCTTCGACGCTCAAAATTCAAGTGGGATAAAGGTTGTCAATCAACGT
GAAGCTGCTAGCAGTAATATCTTTAGGCACAAAGAGTTTAATCTACAATCACTTGGTATT
GGTGGCTTAGGTGCAGAGTTTGCTGATATATTTCGAAGAGCTTTTGCATCTCGTGTCTTT
CCTCCTCATGTGACTAACAAGTTGGGGATTAAGCATGTTAAAGGCATGCTACTTTATGGA
CCTCCTGGTACTGGCAAAACTCTCATGGCTCGTCAAATTGGAAAGATGTTGAATGGAAAG
GAACCTAAGATTGTTAATGGGCCTGAAGTCCTGAGCAAATTTGTTGGTGAAACTGAGAAG
AATGTTAGAGACCTGTTCGCAGATGCTGAGAATGACCAAAGGACTCGCGGTGATGACAGT
GATTTGCATGTCATAATTTTTGATGAGATTGATGCTATTTGTAAGTCAAGAGGCTCAACT
AGAGATGGTACTGGAGTTCATGACAGCATTGTGAACCAGCTCCTTACCAAGATAGATGGT
GTGGAGTCTCTAAACAATGTTTTGCTTATTGGAATGACCAACAGAAAGGATTTACTTGAT
GAGGCCCTTTTGAGGCCAGGGCGTTTGGAGGTTCAAGTTGAGATAAGTCTTCCGGATGAA
AATGGTCGTTTTCAGATTCTTCAGATCCACACAAACAAGATGAAAGAGAACTCTTTTCTT
GCTCCTGATGTTAACCTTCAAGAACTTGCTGCTCGTACAAAGAATTATAGTGGGGCAGAG
CTTGAAGGTGTTGTGAAAAGTGCAGTGTCTTTTGCTTTGAATAGACAAGTAAGTATGGAT
GATCTTACCAAACCAGTGGATGAAGAGAACATTAAAGTTACAATGGAAGATTTTCTCAAT
GCACTCTCTGAAATTGTCCCTGCATTTGGAGCCTCAACTGATGACCTTGAACGATGCAGA
CTTAATGGCATGGTGGATTGTGGTGATCGGCATAAGCATATATATCAGAGAGCCATGCTA
CTGGTAGAGCAGGTGAAAGTAAGCAAAGGAAGTCCTCTTGTTACTTGTCTTCTAGAAGGG
TCAAGTGGGAGTGGCAAAACAGCATTGGCAGCTACTGTTGGCATTGACAGTGATTTTCCA
TATGTCAAGATAGTCTCGGCTGAAACGGTGATTGGCCTTCATGAGAGTACAAAATGTGCT
CATATTGTCAAGGTATTTGAGGATGCGTACAAGTCACCCTTGAGCATCATCATCCTTGAT
GACATAGAAAGGCTACTGGAGTATGTTGCTATTGGCCCCCGTTTTTCAAATTTAATTTCT
CAGACATTGTTGGTCCTCCTCAAACGTCTTCCTCCTAAGGGGAAAAAACTTCTGGTGTTT
GGGACAACTAGTGAGGTGAGCTTCTTAGATTCAGTTGGCCTTTGTGATGCTTTCTCTGTC
ACATACCATCTTCCTACATTGAAGACCGCTGATGCAAAGAAGGTTTTGGAACAACTGAAT
GTATTTGCTGAAGAAGATGTCGATGCAGCTGCAGAAGCCCTGAATGATATGCCTATCAAG
AAGCTTTATATGTTGATTGAGATGGCTGCTCAAGGAGAGCACGGTGGAGCAGCAGAGGCA
ATCTTCTCCGGCAAGGAAAAGATAAAGATTTCTCACTTTTACGATTGCCTACAGGACGTG
GTCCGGTTCTAA
>EDWA@DN9510_c0_g1_i3
ATGTCGCTAAATTCTAGGTTTTCGGTTGAGTTTATTCGTTGCAGGTCAAGACAGTCAGCA
TTAACTTCAGTGAAGTCTGGGAACAAGAAATTGGCCCTGAGGCATGCGAGGGAGATGAAG
TTGGGCACTGAGAATAGAGAAAAATGTAACTCACTTCTTAGCAAAGTTGAAGAAGTCTTA
AGTGTTATTGCGAATGCGGAATCAACAAAAAAGGTAGCTGAAGCAATCCAGATTGGAGCA
CGAGCAATAAAGGAGAATAAGATAAGTGTGGAAGAAGTTCAGCTTTGTTTAGAAGAACTT
GATGAGAGCATTGATTCACAAAAGCAAGTTGAAAAGGCTCTAGACTCTGCTCCGTACCTG
GACATGGAGGACGAAGATATTGAAGAGGAATTCAGGAAATTGGAGCTAGAAGTTGGAAAT
GAAAACCTTGAAGATCTGCATCCCGAAGCTGGGGTTAGTGATACACCTGGATCCGATCAA
TCTTTGGCTGATGCTTTGTCGAATCTAAAACTAGTCGACACTCCAGCCAAGGGATCAGCA
ATTCGGAATTCTCGGATACCAGCTAAGAGCAAGGAATCAAACAGCCCGATGCTTGAAGCT
GCATAA
>EDWA@DN9511_c0_g1_i1
ATGAACATTTTTCAAAACCTGATGGAGAGATTAAGGCAGCTGGTGGGTCCTAAAGGATGG
GACTATTGTGTTCTCTGGAAACTGAGTGATGATCAAAGGTTTATTGAATGGGTGGATTGT
TGTTGTGGTGGAACTGAAAGTATTGAAAGTGGTGGAGAGCTTCAATTTCCTGTTACTTCA
GTACTCCTTCCATGCAGGGATGTGATGTTTCAGCATCCTAAAACCAGATCCTGTGAATTG
CTAGCCCAACTTCCTTCTTGCATGCCCCTAGATTCTGGAAGTCATGCACAAGCCTTGATA
TCAAATCAACCCAAATGGTTAAACTTCTCTAATAACTCAGATTCAAATGTTCTAGAGGAA
ATAGTTGGAACTAGGATTTTGATTCCTGTTGCAGAAGGACTAGTTGAGCTTTTTGTTGCC
AAACAAGTATGTGAAGACCAAAATGTGATGGATTATATTGTGGCTCTCTGCAACATTTCA
TTAGAGCAAAGCTCAATGATGAATTCAAGTTGCATGGATACACATTTCAATGTACTTAGT
ACTCAAGCATTGAATGAGAGTGATGAGAAGGATCCCATCAATCATTTCCGACCGCCGTCG
GCGACGACACTTGAAACTCTAAACCTACCATACGACATCTCCGTCGATCAAATCCGATCA
ACAAACACCCTGCAGCAGTATGGATGCATGGAAGGGTCTCATGATGTATTCCTTTCAGAC
AAGGTTGTTAACCCACATCAAGAGATGGATCCATTGAATTCAATGATGACCAATGAATCA
ATCGTTATCCAAGGGAATGAAAAGGACTCTATAAAGCAAGAGAATGGACGGTCGGATTCG
ATTTCGGATTGCAGCGATCAGAATGATGATGAAGATGATGCAAGGTGCCAAAGGAGAGCA
GGGTCCAAAGGGCAGTCCAAAAACCTTGTGGCTGAGAGAAAAAGAAGGAAGAAGCTTAAT
GAAAGACTCTATGCTCTTCGATCTTTGGTTCCCAAAATCTCAAAGCTTGATAGAGCTTCA
ATCCTTGGAGATGCGATTGAGTTTGTGAAGGAATTGCAAAACCAAGCGAAAGAACTCCAA
GATGAGCTTGAAGAACATTCGGATAACGACAATGGTGCTAAGAAAACAAGCACGAATGGA
GTCCATAAAAAGTTCCAATCTGAGATTTTCTTACAAAATGATCAAATCCCTGTATATTCC
AACAATGAACACGACAAGGGACCCCATAGCTTTCCTGTTGGAGGTAACGGCAGTGTCTCA
AAGGTACAAAACCAAGACGTGGACCTTTGTACAGACAAGACACAGCAAATGGAGGTACAA
GTTGAAGTTGCTCAAATCGATGGAAACCAGTTTTTTGTTAAAGTTTTTAGTGAGCACAAG
CCAGGCGGGTTTGTAAGATTAATGGAGGCTTTGGATTCATTGGGGTTGGAAGTAACAAAT
GCAAATGTAAACAGCTTCAGAGGCCTTGTTTCAAATGTTTTCAAAGTTGAGAAAAAAGAC
AGTGAGATGGTTCAGGCTGATCATGTAAGGGATTCATTGCTGGAGCTAACCCGAAACCCT
TCAAAGGGGCTGTCGGAGAACAAAGGTGGTGTGGAATGTAATTATCACAATCAGCAGCAT
CAGCAGCAGCAGCAGCTCCAGAATCAGCATATCAGTTCCCATCACTTCCCAAAGCAAGTG
CCATGA
>EDWA@DN9513_c0_g1_i1
ATGGTATACGCTGCAGAAGAGGGAAATTTATGTCGGTTGCATCTGGTAACGGCGATGGAG
CGCGGCGGTGATACTTTCAAATTTGATTCCTCGCCGCCGAAAGAAAGGAAAGAGGAGGCG
GAAGATGATCGGAGGAGTTCGTCGTCTACGACGACCTCGTCTTCGATCGGGAGGAACAGT
GATGACGTTTCCGGAAGATCATCGGACGGCGGAGATTGCGACGAGAATGAGGTTCAAAGC
CCTTATAAAGGCGGTTTAAACATGATGGATTCACTCCAACAGGTTTTGCCGATGAGGTTA
GTTTCCATCTCCATGGTGTAG
>EDWA@DN9515_c0_g1_i1
ATGGAGGAGGCCGTCGGGCTGGATCTGATCCGTGACCGCGCTGAGTCCGAAATCCGTAAT
TTTCAAGTTCCAATTCTCGTCGAGGAGGAGATTCTCCGGTTTCAGGTCGCGGTGGTAAAC
GCCTCTCGAGTGGCAGAACCTGACGGCGGAGATCAACTGCTGGAAATACCGACGGCTGAG
ATCTTCACTGAAACGACCCCTCGAAACCCTCCTGAACAACTCCCCGCCTTTGGCGAACTC
CATGACGAAATAAATCTTGGTCTTGGTAGCCAACACCTCTATGAGTTTGACGATGTTTGG
GTGGCGCAGCCGGCGCATGATAGCGATCTCCCTCTTCACCTGCGCCATGAACCCGCCTTT
GAAAACCTTCTTCTTGCTGACGACCTTGATCGCCACGCTCTGCCCGGTGTCGACGTTGCG
CGCGTGGTAGACTTTTGCGAAAGCCCCGCATCCGAGCAGCTTTCCGACCTCGTATTTCCC
GAACAAGGTCACCGTCTCCGATGA
>EDWA@DN9515_c0_g1_i2
ATGCCTGAGGTTGAAGACACGGCGAGCTCCAGTGGAGCAAGTGAGGTGTCGGAAATCTCA
TCGGAGATAACCCTGTTCGGAAAATACGAGTTTGGGAGGCTGCTTGGGTGTGGGGCTTTC
GCAAAAGTTTACCACGCGCGCAACGTCGACACCGGGCAGAGCGTGGCGATCAAGGCCGTC
AGCAAGAAGAAAGTTTACAAAGGCGGGTTCATGGCCCAGGTTAAGAGGGAGATAGCTATC
ATGCACCGGTTGCGCCACCCGAACATCGTCAAGCTCATCGAGGTGTTGGCTACCAAGACC
AAGATTTATTTCGTCATGGAGTTCGCCAAAGGCGGGGAGTTGTTCAGGAGGGTTTCCCGG
GGTCGTTTCAGCGAAGATCTCAGCCGTCGATATTTCCAGCAGTTGATCTCCGCCGTCAGG
TTCTGCCACTCGAGAGGCGTTTACCACCGCGACCTGAAACCGGAGAATCTCCTCCTCGAC
GAGAATTGGAACTTGAAAATTACGGATTTCGGACTCAGCGCGGTCACGGATCAGATCCGT
CCCGACGGTCTCCTCCATACTTTATGCGGTACACCCGCGTACGTGGCGCCGGAGATTCTC
GCGAAGAAAGGATACGACGGCGCCAAAATCGACGTATGGTCATGCGGCATCGTTTTATAC
GTTCTCCACGCCGGATATCTACCGTTCAACGAGCCCAATCTGATGGCGATGTACCGTCGT
ATTTACAAAGGCGAATTCCGGTTCCCGAAATGGACGTCTCCAGATCTCCGGCGATTCATA
TGCCGGCTTTTGGACACCAATCCTGAAACAAGGATCACCGTCGATGAAATCTTCAACGAT
CCGTGGTTCAAGAAAGGTTACAAAGATGCTAAATTCCACGCCGAGGATTTCGAATTGAAA
GGAGATAGTGCGCCGAGCACCACCGACTGCTTAAACGCCTTCGATATAATCTCATTCTCG
ACCGGTTTCGACCTCTCTGGTTTGTTCAAAGAGGACGACTTCTCGGTTCGGAGAGAGCAG
TTTGTGTCGGAGGAGACACCGGAAAGGATAATATTGAGAATCGAAGAAGAGTTCCGGAGA
ATCGAGAACGTGAAGGCGAGGAAAAGGAAAGAGCGTGGTGTGTATTTGGAAGGGCAAGAT
AGTAATTTTATACTCACTGTGAATGTTCATCAGTTGACGGAAAATTTAGTGGTGGTGGAG
ATACGGTGGCGGGAGGTTAACGTTGGTCTGACCGGTGATATTTGGGAAGATAAGCTCCGG
CCGAAACTTTTCGATATCATATATGAACCGGAAATAGTACATGTTTCAGAATAA
>EDWA@DN9515_c0_g1_i3
ATGGATTCGCCGATGCCGGGGTTCGGAGACCATTCCATTTCCAGCACCAACGATTACTTC
TCGGATATTTCATCGGAGATGTCTCTGTTCGGAAAGTACGAGGTCGGGAAATTACTGGGG
CGTGGAGCATTTGCAAAAGTTTACCAAGCGCGCAATATCAAGACCGGGGAGACCGTGGCG
ATTAAAGCCATGAGCAAACGGAAAGTTCTCGGGGGAAAGCTGATGGCGCATGTTAAAAGG
GAGATCTCTATCATGCGCCGGCTGAACCACCCCAACATTGTCAAACTCTTCGAGGTGTTG
GCCACCAAGAAGAAGGTTTATTTCGTCATGGAATACGCCAAAGGTGGGGAGCTGTTCACC
AGGATAACGAAAGGACGTTTCAGCGAAGATCTCTGCCGTCGGTATTTCCAGCAGTTGATC
TCCGCCATCGGTTTCTGCCACTCAAGAGGCATTTACCACCGCGACTTGAAGCCAGAAAAC
CTCCTCCTCGACGAAAACTGGAATTTAAAAGTTACAGATTTCGGACTCGGCGCCGTGTCG
GAACAATCCCGACAGGACGGTCTCCTCCACACTTTATGCGGAACCCCGGCTTACGTTGCG
CCGGAGATTCTGGCGAGGAAAGGATACGATGGGGCCAAAGTGGACATTTGGGCGTGCGGC
ATCATTTTGTTTTTCCTCCATGCTGGCTACCTCCCGTTCAACGATTCCAATAGGACGATG
TTGTACCGTAAGATTTATCGAGGCGAATTCAAGTTCCCGAAATGGACGTCGCCGGAGCTC
CGACGACTGATATCTCGTCTCCTGGATACCAACCCTGAAACGAGGATAAGCATTGAGGAA
ATCATGAATGATCCATGGTTTAAAAACGGGTATAAAGAAGTCAAAGTCCACCCGTTGGAT
TTCGAAATGATGGAAGAAACACAGAGCAACGTACCATTAAACGCTTTCGATTTAATCTCT
TTCTCGTCGGGGTGCGACCTCTCGGGTCTGTTCAACGACGTGGATTTTTTCACCCAACGG
GAGCAGTTCATATCGGCGCAGAAACCGTGGAAGATAATAGAGAGAATCAGGGATGAGGTT
GACAAAATGGGGAACGTAGAGGTTATAAGCACGACAGAGAGTGGGATCCGTTTGGAACAC
CAGTGTAGCAATTTGGTTATCGCCATTGATATTCATCACTTGACGGAAAAGCTCGTGGTG
GTGGTGGTTAACCGCCGGGAGCTCAACGCCGAGAAAAGCGGCGAAATTTGGAATGAAAAA
TTGAAACCCAGCCTTTCGGATTTGGTATATAATTCTGAGAGTGACACGATGCTAGATTCT
GAGTAA
>EDWA@DN9515_c0_g2_i1
GTGATGTACCATCGAATCTATAAAGGCGAATTCCGGTTCCCAAAATGGACGTCTCCCGAT
CTCCGGCGATTCATATGCCGGCTTCTCGATCCGAATCCAGATACGAGGATCACCGTCGAT
GAAATCATCAACGACCCTTGGTTCAAGAAAGGTTACAAAGAAATCAGATTCCATGACGAA
GATTTTGAATTCAAAGAAGAAACCCAGGGCAGGAAATGCTTGAACGCCTTCGACATAATC
TCATTATCATCGGGTTTCGACCTCTCCGGTTTGTTCGATGAGGCCGAGCCCTCATTCCAG
AAAGAGCAGTTTATATCGGAGGAGAGACAGGAGAAAATCATAGAGAGAATCGAGGAAGAG
GCCAAAAGAACGGAGAACGTGAAAGTATATAAGAAAAGAGAGAATGGGATACGATTGGAC
GGGCATAATGGTAATTTTGTTCTCGCCGTCGATATCCATCAGTTAACAGAAAGATTGGTG
GTGGTGGAGGTGCGGCGCCGCGATTTTAACGTGGGCACAAGCGATGAAATCTGGAAAGGT
AAGTTATGGCCAAAACTTTCCGATTTGGTATATAAAAATTAA
>EDWA@DN9516_c0_g1_i2
ATGGCTACGGCCACTTCCATCATACGGTCACCGGCGGTCCTGCTCTTCGATAAAGGGGCA
GTCTCCGATCAGAGAACATCGTCTCCCTTTCAAGTTCCCCAATTTTCCTTGAACCGCCGT
CGTTTCACTGCTCTTTTCTCTTCCCTCCACGACGGCCACAACATCAACGACGGAAGCAAT
AAGATCACGAAGGCTGTCGGATTGGAGAAGCTTTTCCAGGATTCTCCGTACGACGTTTCA
AAAGACTACCTTTCGCATCCCAGGCCACTTACTTCAACCCAGCTATCTAATACAATCTCT
GATGGCCCTCGCCTTCGCGTTGCTTATCAGGGAGTTCGAGGCGCCTACAGCGAAGCAGCG
GCCGAGAAGGCCTATCCGAATTGTGAACCTGTTCCCTGTGATCAATTTGATGCTGCTTTT
GAAGCTGTTGAAAAGTGGTTAGTGGATAGAGCAGTGTTACCGATCGAGAATTCCTTAGGT
GGTAGTATTCATCGGAATTATGACCTCTTGCTTCGCCATAGCTTGCACATTGTTGGGGAA
GTTAAGCTTGCAGTCCGTCATTGCTTACTAGCCAATCATGGTGTTAGAATCGAGGACTTA
AAAAGGGTTCTTAGTCATCCTCAGGCTCTAGCTCAGTGTGAGTACACATTAACAAAGATC
GGTTTGAGTAGGGAAGCAATTGATGATACTGCCCTTGCAGCAAAGCACGTAGCTTTCGAG
AAACTAAAAGATACGGGAGCTGTTGCAAGTTCTACAGCTGCAAAGATATATGGACTGAAC
ATTCTTGCTGAAGATATTCAGGATGATTGTGATAATGTTACTCGATTTCTCATGCTGGCC
AGGGAACCCATTATTCCTGGTGTGGAGAAGCCATTCAAGACTAGTATAGTTTTCTCACTA
GAGGAGGGTCCTGGTGTTCTTTTCAAGGCACTTGCTGTTTTTGCTCTTCGGCAGATCAAC
CTTACAAAGATTGAAAGCCGTCCCTTGAGGAACCAGCCTTTGAGAGCATCTGATGATAGC
AACAATGCTTCAAAATATTTTGATTACCTTTTCTATGTGGACTTCGAAGCATCCATGGCT
GAGGAGAGAGCACAGAATGCCCTAACACATCTAAAGGAGTTTGCAACTTTCTTGCGAGTT
CTAGGGAGCTATCCAGTGGATACCACCATGCTATGA
>EDWA@DN9516_c1_g1_i1
ATGGATACGGCCACTTACATTATACGGTCCCCGGCGGTCTTACTCTCCGGGAAAGGGACA
GTGTCCGATCATAAAACTGCACCTCCCTTTCAAATTCCCCAATTTTCAGTTAACCGCCGT
CGTTTCACCGCTCTTTTCGCCTCCCTCCACGACGACAACAACACCAACGACAGAAGTAAT
AAGATCAGGAAGGCTGTCGGCTTGGAGAAGCTTTTCGAGGATTCCCCGTACGATATTTTT
TCAAAAGACTCCCCCTTGCATCCCAGGCCGCTTACTTCAACCCAGTTACCTAATGCAATC
TCTGATGGCCCTCGCCTT
>EDWA@DN9518_c0_g1_i10
ATGTTTCTACCCTTATACTCTCTCCACAACTGCCATACTCCTGCCTACGTGTCTTCCTTC
TCTTCTCTCTCACTACTTTCTCCCCACTTATCAATGGCCGTTTTCTCTTATCTCTGTTTT
TTTATTATTATTTATTTTCCATTGTTTTCACAGTTGGGGAAGTTACTTCAGATGGTGAGA
GTAAAGGGTTTTTTTCTAACAGAGAAAACCTCATTGTTGAAAGATGTCGTGCGAATGCTT
GGTTGGTGGGATGAGATTGATAAATCCGAGGAATGGCAGAGATTCATTTTCTTTTCATTG
TCTGCTTCTTATGCTCTTCTTTCATTTGTTGCTCTGGTACAATTATGCCGGATTCAACTG
CGAGTGCCGGAGTACGGGTGGACAACACAAAAGGTTTTCCACTTGATGAACTTTGTTGTG
AATGGATTGAGGGCTGTTCTTTTCTGTTTCTACAAGACCGTGTTTCTCACTAAATCCAAG
GCACTCGAAATGGTGCTTCTGGATCTTCCTAATCTTCTGTTTTTTTCAACATATATGTTG
CTTGTTCTTTTCTGGGCCGAGATATATTACCAGGCAAGAAGTCTTCCCATTAATAAACTT
AGACCTGCATACTATAGCATCAACGGATTTATATACTTCACTCAGGCATGCATATGGATT
TCTATACGGTTAAGTAAAAGCCCGATTGCAATCAAATTCGCTAGAATCTTCATTTCAATT
GTTTCACTTTGTGCTGCATCCGGGTTCATTCTATACGGTGGGAGGCTGTTCTTCATGTTG
AAACGCTTCCCTATCGAATCCAGAGGTCGTCAGAAAAAGCTGTTTGAGGTTTGTTAA
>EDWA@DN9518_c0_g2_i7
ATCTGTTGGAAGAAAAGAAAAGAATTCCTGTTGATCCGGCAAAGAATTGTCAAAATTCAG
GCCCATGTTAGAGGACACCAGGTGAGGAAACAATATAGAACGATCATCTGGTCTGTGGGA
ATTCTAGAGAAAGTTATTTTACGATGGAGGCGTAAAGGGAGTGGTTTGCGAGGATTTCGC
CGGGATGCAATTACCAAGGCACCTGAGCCACAGAGCATGCCCCCAGAAGAGGACGAATAT
GATTTTCTTAAGGAGGGACGAAAACAAACTGAAGAAAGGCTGCAGAAGGCACTTACTAGG
GTAAAGTCCATGGCCCAGAATCCTGAAGGACGAGGTCAATATCGTAGGCTGCTGACATTG
GTTCAAGGGATTCAAGAAAACAAGGCTTGCAACATGGTTCTGAACAGTACAGAAGAAGTG
ACTAATGGTGATGAAGACCTTGACGTCGATGCTCTTTTGGATGACGACACTTTCATGTCT
TTTGCATTTGAATAA
>EDWA@DN9519_c0_g1_i1
ATGGACCAGGAGGTTCTCGAATTCGATATTGGCATAGGCGGGGGATGTAGCAGCGGTCGG
GACGGGGATGACGATGTCAATATAGGGTTAGACGTTGACGAGGACATGGCTGATAGTCCT
GCCCCGTCTTCACTTCTTGCTCTCACTAGCAATGGAGGTGGCTTTGGAAACGGCGGCGGC
GAAATTTACCTTCCGGAAGGGGACCTACTGGATCTTGAGCCATATGAAGGTATGGAGTTT
GAGTCTGAAGAGGCCGCAAAGGCCTTTTACAATTCTTATGCTCGCCGCGTCGGTTTTAGC
ACGCGTGTAAGTTCTTCTCGTCGTTCTAGGCGCGATGGAGCAATTATTCAGAGACAGTTT
GTTTGTGCTAAAGAAGGGTTTAGGAATTTGAATGAGAAAAGAACAAAAGATAGGGAGATT
AAGCGTCCTCGTACTATTACTAGAGTGGGATGTAAGGCTTCTTTGTCTGTTAAAGTGCAG
GATTCTGGGAAATGGGTTGTGTCTGGATTTGTTAGAGAACATAATCATGAGCTTGTTCCT
CCTGACCAGGTTCATTGTCTTCGGTCTCATAGGCAAATATCTGGGCCTGCTAAGACTTTG
ATTGATACATTGCAGGCTGCTGGGATGGGGCCTCGTAGGATTATGTCTGCTTTAATAAAA
GAATATGGTGGAATTAGTAAGGTTGGATTTACAGAAGTGGATTGTAGGAATTATATGAGG
AATAATAAGCAGAGGAGCTTAGAAGGAGATATTCAACTACTTTTGGATTATTTGAGGCAA
ATGCAAGCTGAGAACCCGAATTTCTTTTTCGCTGTTCAGGGTGATGAGGATCAAGCTTTG
ACAAGTAATGTGTTTTGGGCTGACCCCAAGTCTAGGATGAATTATAGTTACTTTGGGGAT
ACTGTTACCTTTGATACTACCTATAGGTCGAACAGGTATCGGTTACCTTTTGCACCTTTC
ACTGGAGTAAACCACCACGGACAACCAGTTTTGTTTGGTTGTGCTTTCTTAATAAATGAA
TCTGAAGCATCGTTTGTTTGGCTGTTCAAGACTTGGCTTATGGCAATGTCTGGTCGCCCT
CCAGTGTCTATCACCACTGATCACGATGCTGTTATTCGGTCAGCCATTGCCCAGGTTTTC
CCTGAGACTCGGCACCGTTTCTGCAAATGGCACATCTTTAAGAAATGCCAAGAGAAGTTG
TCACATGTGTTCCTTAAGCATCCGGCTTTTGAAGCAGATTTCCATAAGTGTGTTAACTTG
CCTGAATCTATTGAGGAGTTTGAGTCATGTTGGTTGTCTCTTGTGGATAGATATGAACTC
AGGGATCATGAATGGCTTCAGATGATGTACAATGACCGCAGGCACTGGATCCCTGTATAT
CTGCGGGACACCTTTTTTGCCGAAATGTCTATAACCCAACGAAGTGATAGCATGAACTCG
TACTTTGATGGCTTTGTGAATGCTTCAACCAATCTGAATCAGTTCTTTAAGCTCTATGAG
AAAGCTCTGGAGAGTCGAAATGAGAAAGAAGTGAAAGCAGATTATGATACAATGAACACT
TCCCCTGCTCTGAAGACCCCATCTCCAATGGAGAAACAGGCGTCTGGGCTTTATACCAGA
AAACTGTTTATGAGATTTCAAGAGGAGCTAGTTGGGACTCTGACATTCATGGCATCAAAA
TCAGATGATGATGATGATATTATAACATATCAGGTGGCAAAGTTCGGAGAGGATCATAAA
TCCTACTTTGTTAAGTTCAATGTTTTAGAAATGAAAGCCACTTGTAGCTGCCATATGTTT
GAGTTCTCTGGTCTTCTCTGTAGACATGTATTGGCAGTTTTCAGAGTAACCAATGTCCTT
ACTCTCCCTTCTCATTATATTTTGAAACGATGGACGAAAAATGCAAGGAGTAGTGTCATA
CTAGAAGAGCGTTCTAGCGATGTATATACTAATTATCTGGAATCTCATACAGTCCGGTAT
AGTACTCTACGTCATGAGGCTTTCAAGCTTGTTGAAAAAGGATCAAAGTCTTTAGACGAT
TGTAATGTTGCAATTGATGCTCTCCAACAGGCTGCAAAAAGAGTTGCACTTGCGACAAAG
AATGATGGCAGGACGACACTGGTTAATGGGTGTATCAGGGGGGATTCTGCACGTGATGCT
AGTCGGTCAAATACTCTTAATCACAAAATGCCCTGTCAAACTTTATCTGAGGATGATATG
GACAAGAAAATCCGAGAACTCACCAATGAGCTGGAGTATGCAAGTCGAAAATGTGAAGTT
TACCGATCAAATTTGCTTTCTGTTTTAAAAGACATTGAAGACCATAAGCTACAGCTGTCA
ATAAAAGTGCAAAATATAAAGATCAGCATGAAGGATGGCATGTGA
>EDWA@DN9519_c0_g1_i3
ATGGACCCGGAGGTTCTGGAATTCGATATTGGCTTAGGCGGAGGAGGTAGCAGCGGTCGA
GATGGCGATGATGATGCCAATATAGGGTTAGACGTTGACGAGGACATGGCTGATAGTCCT
GCTCCTTTACTTCTTGCTTCCAGTAGCAGTGGAGGTGGCTTTGGAAACGGCAGCGGCGAA
ATTTACCTTCCAGAAGGGGACCTACTGGATCTTGAGCCATATGAAGGTATGGAGTTTGAG
TCTGAAGAGGCCGCAAAGGCCTTTTACAATTCTTATGCTCGCCGCGTCGGTTTTAGTACG
CGTGTCAGTTCTTCTCGTCGTTCTAGACGCGATGGAGCAATTATTCAGAGACAGTTTGTT
TGTGCTAAAGAAGGGTTTAGGAATTTGAATGAGAAAAGAACAAAAGATAGGGAGATTAAG
CGTCCTCGTACTATTACTAGAGTGGGATGTAAGGCTTCTTTGTCTGTTAAAGTGCAGGAT
TCTGGGAAATGGGTTGTGTCTGGATTTGTTAGAGAACATAATCATGAGCTTGTTCCTCCT
GACCAGGTTCATTGTCTTCGGTCTCATAGGCAAATATCTGGGCCTGCTAAGACTTTGATT
GATACATTGCAGGCTGCTGGGATGGGGCCTCGTAGGATTATGTCTGCTTTAATAAAAGAA
TATGGTGGAATTAGTAAGGTTGGATTTACAGAAGTGGATTGTAGGAATTATATGAGGAAT
AATAAGCAGAGGAGCTTAGAAGGAGATATTCAACTACTTTTGGATTATTTGAGGCAAATG
CAAGCTGAGAACCCGAATTTCTTTTTTGCTGTTCAGGGTGACGAGGACCAAGCTTTGACG
AGCAATGTGTTTTGGGCAGATCCCAAGTCTAGGATGAATTATACTTACTTCGGGGATACT
GTTACCTTTGATACTACCTATAGGTCGAACAGGTATCGGTTACCTTTTGCACCTTTCACT
GGAGTAAACCACCACGGACAACCAGTTTTGTTTGGTTGTGCTTTCTTAATAAATGAATCT
GAAGCATCGTTTGTTTGGCTGTTCAAGACTTGGCTTATGGCAATGTCTGGTCGCCCTCCA
GTGTCTATCACCACTGATCACGATGCTGTTATTCGGTCAGCCATTGCCCAGGTTTTCCCT
GAGACTCGGCACCGTTTCTGCAAATGGCACATCTTTAAGAAATGCCAAGAGAAGTTGTCA
CATGTGTTCCTTAAGCATCCGGCTTTTGAAGCAGATTTCCATAAGTGTGTTAACTTGCCT
GAATCAATTGAGGAGTTTGAGTCTTGTTGGTTGTCTCTTGTAGATCGATATGAACTCAGG
GATCATGAATGGCTTCAGATGATGTACAATGACCGCAGGCACTGGATCCCTGTATATCTG
CGGGACACCTTTTTTGCCGAAATGTCTATAACCCAACGAAGTGATAGCATGAACTCGTAC
TTTGATGGCTTTGTGAATGCTTCAACCAATCTGAATCAGTTCTTTAAGCTCTATGAGAAA
GCTCTGGAGAGTCGAAATGAGAAAGAAGTGAAAGCAGATTATGATACAATGAACACTTCC
CCTGCTCTGAAGACCCCATCTCCAATGGAGAAACAGGCGTCTGGGCTTTATACCAGAAAA
CTGTTTATGAGATTTCAAGAGGAGCTAGTTGGGACTCTGACGTTCATGGCATCAAAATCA
GACGATGATGATGGTGATATTATAACATATCAGGTGGCAAAGTTCGGAGAGGATCATAAA
TCCTACTTTGTTAAGTTCAATGTTTTAGAAATGAAAGCCACTTGTAGCTGCCATATGTTT
GAGTTCTCTGGTCTTCTCTGTAGACATGTATTGGCAGTTTTCAGAGTAACCAATGTCCTT
ACTCTCCCTTCTCATTATATTTTGAAACGATGGACAAAAAATGCAAGGAGTAGCGTCATA
TTAGAAGTACGTTCTAGCGATGTATATACTAATTATCTAGAATCCCATACAGTCCGGTAT
AATACCCTACGTCATGAGGCCTTCAAGCTTGTTGATGAAGGATCAAAGTCCTTAGACACC
TACAATGTGGCTATCGATGCTCTCCAACAGGCTGCAAAAAGAGTTGGACATGCAACAAAG
AATGATGGCAGGACTACACTGGTTAATGGACGAATCAGGGGGAGCTCTGCACGTGATGAT
AGTCCGGCAAATACTCTTAATCACAAAATGCCGTGTCAACCTTTATCTGAGGTGAGAACT
ATTATTCAGTTATTCCCGTTGCTTGTTCAACATATGACATATTGA
>EDWA@DN951_c0_g1_i1
ATGGGCGCGGAAAAGAATTTCGTTGACATGGAGGAGGGAAATCTGGAGATCGGAATGGAG
TATAGAACCGTGTCAGGTGTTGCTGGACCATTGGTCATTCTTGAAAAAGTTAAGGGTCCA
AAGTTTCAGGAGATTGTCAATATTCGTTTAGGCGATGGAACAATTCGACGAGGTCAAGTC
TTGGAAGTTGATGGAGAGAAAGCAGTTGTGCAGGTTTTTGAAGGGACATCTGGAATTGAT
AACAAATACACAACAGTGCAATTTACAGGAGAGGTTTTGAAAACACCTGTGTCATCGGAT
ATGCTGGGTCGCATCTTTAATGGTTCCGGAAAACCCATTGATAATGGCCCTCCTATTTTG
CCTGAGGCTTATCTAGATATTTCTGGGAGTTCTATCAATCCTAGTGAGAGGACTTACCCT
GAAGAGATGATTCAGACTGGGATATCAACAATTGATGTCATGAACTCCATTGCTCGTGGA
CAGAAAATTCCTCTTTTTTCTGCTGCTGGTCTTCCTCATAATGAGATAGCTGCTCAAATC
TGTCGTCAGGCGGGTCTCGTAAAGAGATTGGAAAAGTCTGATAATCTCCTTGATGGTCAG
CAAGAAGAAGACAATTTTGCCATCGTGTTTGCTGCTATGGGGGTGAATATGGAGACGGCT
CAATTTTTTAAGAGGGATTTTGAGGAAAATGGATCTATGGAGAGAGTGACCCTTTTCTTG
AACCTGGCAAACGACCCTACAATTGAACGAATTATCACACCTCGAATTGCCCTCACAACT
GCAGAGTATTTGGCTTATGAATGCGGGAAACATGTTCTGGTTATATTGACAGATATGAGT
TCTTATGCAGATGCTCTTCGTGAGGTATCTGCTGCTCGTGAAGAAGTCCCTGGACGGCGT
GGGTATCCTGGTTATATGTATACTGATCTGGCAACAATTTATGAACGAGCGGGGCGTATA
GAAGGAAGAAAAGGCTCCATCACCCAAATTCCTATTTTGACCATGCCTAATGATGATATT
ACCCATCCTACACCTGATCTTACTGGTTATATTACTGAAGGGCAGATTTACATTGATAGA
CAGCTCTACAATAGACAGATATACCCACCAATTAATGTACTCCCTTCACTTTCTCGATTA
ATGAAGAGTGCTATTGGTGAGGGGATGACTCGTAAAGATCATGCTGATGTGTCCAACCAG
CTCTATGCCAATTACGCAATCGGAAAAGATGTTCAAGCAATGAAAGCTGTGGTTGGAGAG
GAAGCACTTTCTTCTGAGGATCTGCTTTATCTGGAGTTCCTGGACAAATTTGAGAGGAAA
TTCGTGTCACAAGGTGCTTACGATACTCGCAACATCTTTCAGTCACTTGATCTAGCATGG
ACTCTGCTCCGTATCTTTCCTCGTGAACTTCTCCATCGTATACCTGCAAAGACGCTTGAC
GCGTTCTACAGTCGTGAAGCTTGA
>EDWA@DN951_c1_g1_i3
CGTCAGGCTGGTTTGGTGAAACGATTAGAGAAGTCTGCAGATCTTCTTGAGGATGGAGAA
GAAGATAATTTTGCAATTGTTTTTGCAGCTATGGGTGTAAACATGGAGACTGCACAGTTT
TTCAAACGCGACTTTGAGGAAAATGGCTCAATGGAGAGAGTGACCCTTTTCCTAAACCTG
GCTAATGATCCCACAATTGAGCGTATTATTACTCCTCGTATTGCTCTCACTACTGCAGAA
TACTTGGCATATGAATGTGGGAAGCATGTTCTTGTGATCCTTACAGACATGAGTTCTTAT
GCTGATGCTCTTCGTGAGGTGTCTGCTGCTCGTGAAGAAGTGCCTGGTAGGCGTGGATAT
CCTGGGTACATGTATACCGATTTGGCCACCATATATGAGCGTGCTGGACGAATTGAAGGG
CGAAAGGGTTCCATCACACAA
>EDWA@DN951_c1_g1_i5
ATTCCAATTCTTACTATGCCAAATGATGATATTACACATCCCACCCCGGATCTTACTGGA
TATATCACGGAGGGGCAAATATACATTGACAGACAGCTTTATAATAGACAGATATACCCA
CCAATCAATGTGCTTCCATCCCTGTCTCGTCTGATGAAGAGTGCCATTGGTGAGGGGATG
ACACGCAGGGATCACGCCGATGTGTCTAACCAGCTGTATGCAAATTATGCTATCGGGAAG
GACGTGCAGGCCATGAAAGCTGTGGTCGGAGAAGAAGCACTTTCTTCCGAGGATCTGCTA
TACTTGGAGTTCTTGGACAAATTTGAGAGGAAATTTGTTTCCCAAGGAGCATACGACACC
CGCAATATCTTCCAGTCACTCGATCTGGCATGGACGCTGCTTCGCATATTTCCTCGCGAA
CTTCTCCACCGTATACCAGCCAAAACTCTCGACCAGTTCTACAGTCGAGATGCAGGTAAC
TGA
>EDWA@DN951_c1_g1_i8
ATGGGTAAGGCAGAACACATTAACAGTATGGAGGAGGGAACACTGGAGATTGGCATGGAA
TATAGAACAGTTTCTGGAGTTGCTGGGCCTTTAGTAATCCTTGAAAAAGTGAAGGGACCC
AAATTTCAAGAAATTGTTAATATTCGTTTAGGGGATGGGACAACCAGACGTGGTCAAGTC
CTTGAAGTTGATGGAGAAAAGGCTGTTGTTCAGGTTTTCGAAGGAACATCTGGAATTGAC
AACAAATATACAACTGTGCAATTTACAGGAGAGGTGTTGAAAACTCCTGTCTCTTCGGAT
ATGCTTGGGCGCATTTTCAATGGCTCTGGCAAGCCAATAGATAATGGTCCACCTATCTTG
CCCGAGGCATATTTGGATATCTCTGGGAGTTCTATTAATCCTAGTGAGAGAACCTATCCT
GAAGAAATGATTCAGACAGGGATTTCAACGATTGATGTCATGAATTCAATTGCTAGAGGG
CAAAAAATCCCTCTCTTCTCAGCTGCCGGTCTTCCTCATAATGAAATTGCTGCTCAGATT
TGTCGCCAGGCTGGTTTGGTGAAACGTTTGGAGAAGGCAGGAGATCTTCTTGAGGGTGGT
GAAGAAGATAATTTTGCAATTGTGTTCGCGGCTATGGGGGTAAACATGGAGACTGCACAG
TTCTTCAAACGTGACTTTGAGGAAAATGGCTCAATGGAGAGAGTGACCCTTTTCCTAAAC
CTGGCTAACGATCCCACAATTGAGCGTATTATCACTCCTCGTATTGCTCTCACTACTGCA
GAATACTTGGCATATGAATGTGGGAAGCATGTTCTTGTGATCCTTACAGACATGAGTTCT
TATGCTGATGCTCTTCGTGAGGTGTCTGCTGCACGAGAAGAAGTACCCGGAAGACGTGGA
TATCCTGGGTACATGTATACTGATTTGGCCACAATATATGAGCGTGCCGGACGAATTGAG
GGGAGAAAGGGTTCTATCACACAGATTCCAATTCTTACTATGCCAAATGATGATATTACA
CATCCCACCCCGGATCTTACTGGATATATCACGGAGGGGCAAATATACATTGACAGACAG
CTTTATAATAGACAGATATACCCACCAATCAATGTGCTTCCATCCCTGTCTCGTCTGATG
AAGAGTGCCATTGGTGAGGGGATGACTCGCAGGGATCACGCTGATGTGTCTAACCAGTTG
TATGCAAATTATGCAATCGGGAAGGACGTGCAGGCCATGAAAGCTGTGGTCGGAGAAGAA
GCACTTTCTTCCGAGGATCTGCTCTACTTGGAGTTCTTGGATAAATTTGAAAGGAAATTT
GTTACCCAAGGAGCGTATGACACCCGCAACATCTTCCAGTCACTCGATTTGGCATGGACG
CTGCTCCGAATATTTCCTCGTGAACTTCTCCACCGTATACCAGCAAAAACTCTCGACCAG
TTCTACAGTCGAGATGCAGGTAACTGA
>EDWA@DN9522_c0_g1_i3
ATGGTCCTCTCTCAGACAAAGCACCAAGAGCGGAAAGATGCTGAGGTTCTTGCTGAAGCA
AAAAGAATAGCCGAGTCACGTATGGCTGCACGGGCTGCCGAAGAACCTGATTTGCCCGTC
ACCTCAGATATTGGTCCTGAAAGTGCTGAGAGGGCTATTGGACCTGGAGATACTATATCT
CCCTCCAATGTTCAAGTTCCTGCAGCAGCTGCGGCACCATCTACTTCAGTAATTGCTGAT
AATTCCTCTACTCTTGCTTCCTTGCGTATGCTTAAGGTATATTTGAGAACTTATGCACTG
GAGCAAATGGTCCAAGCTGCAAGCTCATCTGCTGGACTTCGGACCATCAAGCGAGTTGAG
CAAACCTTACAAGACCTTGGGGTTAACTTAAAGCCAAAGGTTCCAACAAAGGCAGTTTGT
GCTGAACATCTTGAATTAAGAAAAGAAATTCTAACGCTGCTAAATCTCCAGAAACAGTTG
CAATACAAGGAGGCGGAGGGTTCATCTTTCCGTGATGGTTCCTATGGTGATATGCCAGGC
ACTGCAAAGCGATCGCAACGTGCTGCGGATCAGGATCGTACATTTGTCCCCGACACCATT
AGTTTTGGAGTAATTCCAGGTGATAGAGGTATAAAAAGGGAGCAAAAACGAAAGGGACCT
GGGAGAGCATCTGAGACTCCATCATCACCAGCAGGAGCTCATAAAAGGCCAAGAAAGATG
AAGGCTTCTGATCTATAA
>EDWA@DN9523_c0_g1_i1
ATGCGTTGCGGCTATGGATTGGCTGCCTTACCAGGTACCGACGCCCGTTTATTTTCGCCG
GAAACTTCCTTCCTCAGGTTACCTAGAACGGTCCATCCGATCCGGATAAATTTTGGGTCG
TTCAAAATCCGGGCGAAGATCGATGAAGCGAGGAAAGAGGTGAGTTTTTACGACACGCTG
GGTATATCCGAGAAGGGTACTTTGCCGGAGATAAAGCATGCGTATAAGCAGCTGGCAAGG
AAGTACCACCCGGACGTGTCGCCGCCGGATCGGGTCGAGGAGTATACGGATCGGTTTATT
CGGATCCAGGAAGCTTATGAGACTCTGTCGGATCCGAGGAGGAGAGCTTTGTATGATAAG
GATTTGGCTTTGGGGCTTCACCTTGCTTTCTCTGCTAGACGGCGGTATCAATACGATGAG
GAC
>EDWA@DN9524_c0_g1_i2
ATGGATAAGGCTAGTGAAAGAAACGATAATGAAAGATTAAGAAAAGAAGCAAATCAATTA
GCTACAGTGTTGAAAGAAATGAAGTCAGGCTTAGATGTAGTGACTACCAAAGTACAAGCT
TTAACTGCTAAGGTGAAAGCAAATAGCTTGCCAACTGCTGATGGGATAAGTTATTTAGAA
GCCAAACATTTGTTGCTTCTAAACTATTGTCAATCACTTGTGTATTATTTACTTCGCAAG
GCAAAAGGGTATGCAATTGAGGGACATCCCGTTGTTAGAAGCCTTGTTGAGATTAGGTTG
TTTCTTGAAAAGATTAGGCCAATTGACAAAAAACTTCAATACCAAATTCAAAAGCTTACA
AGGGTTTGTGGGAGTGAAACACAGCAGCAATCAGCTTCAAATGAAGCATCAATTGGACCT
GAGAAGACGGAGGATCCTTTGAATTACCGCCCGAACCCGGATATGCTTATTAGCAAAGCA
GATATGATATCAGATGATGGTACTGGTGTTTATAGACCGCCCAAATTCGCCCCTGCAGTT
GTGGAAGAGGATCATAAGATGTCGAGAGAGGAGAGGAATGCTTTAAGAAGGGAAAAGGAA
GCTTTGCGAAAAGCTTCTCGGAGTGGTTATATTAGGGAAATGATGGATGATTTAGAAGGA
AAACCTGAAGAGGTTAGAGAAATTATTGGAACTGAAAGTAGAGAACTCACTAGGTATATG
GAAAAGATGGAAAGGCGTGCACAGCAAGAGGAAGAACTTTTTACTCGTGCTCCTGTTACA
AAGAAGGACAAAAAGATAGAGAAACACTTGAAGAAGTCAAGAAATGGGTTGCTTGGTCTG
ACCGATAATTTCTATGACGAAATTAAAAGTTTACAATTGGGGGGTGATGCTGCTGGGCAA
CCAACAAGCTTTGGTAATGGTAGCAATGGAATGGGGAAGATCAAAAAGCGCAAGGTGTGT
TGTTTGAACGTTTCTGTTATCTTTCGTCATTTACCCTTAATTTCCATACTCTACCGCATC
TAA
>EDWA@DN9525_c0_g1_i1
ATGATATATTTAAGAAAATTTATAATTTGTACAATAGTTAAATGGATACATGACGACATT
CTAACCTTGCTTCTAGACTTTAGAAAAAGAACTCACTTCTGGTGTATAGATTGCCAATTC
CAATCTCATAAAGAGCATATTTTCATTTGTGACGAAAGAGAAGAGGCTATCATCATTAGC
AAACAATTCTACAAGCATATGTTCTTAAACCCATGTCATTTCACTGGAATCAGTCATCCT
ATCAACAGAATCTTGCACGTGATGAGAACAACAAATTTTAGAAGTTACCAACACAACTAA
>EDWA@DN9526_c0_g1_i2
ATGGTTGGTCAGCTTTTCATTGAAGAGATCTGCCGCGATCTCCGTAATTCTGATTCTAAG
TGGAAGATCATACTATTAAGATATTTTAATCCAGTTGGCGCACATCCCAGCGGCCACATA
GGTGAGGATCCCCGGGGTACTCCAAACAATCTCATGCCTTTTGTGCAACAAGTTGCTGTT
GGGAGGCGAACAGCACTGACAGTGTTTGGAAATGATTATTCAACAAAAGATGGTACCGGG
GTCCGTGATTACATCCATGTTGTTGACTTAGCAGATGGTCACATTGCCGCCTTAAAAAAA
CTATCTGATCCTAAAATAGGTTGTGAGGTTTACAACTTGGGAACAGGAAAGGGAACATCA
GTTTTGGAGATGGTTTCTGCATTTGAAAAGGCATCCGGGAAGAATATCCCTCTTAAAATC
GCCAGACGTCGACCTGGTGATGCAGAAGTCGTTTATGCTTCAACCAAAAAAGCCGAGACT
GAACTGAAATGGAAAGCAAAGTTTGGCATTGACGAGATATGCAGGGATCAATGGAACTGG
GCTAGTAAAAACCCATATGGATATGGCTCTCCTAACTCGAAATAA
>EDWA@DN9526_c0_g1_i7
GGACTAAAAGCAGTTGGTGAAAGTGTAAGTAAACCGCTGCTCTATCATGACAACAATGTC
ATAGGGACAATTATCCTGTTGGAAGTGATGTCTGCACATGGATGTAAAAATCTTGTTTTT
TCATCATCTGCCACTGTTTATGGCTGGCCAAAGGAGGTTCCATGTACCGAAGAGTTCCCT
TTGGCTGCAGTGAATCCGTATGGTCGAACCAAGCTTTTTATAGAAGATATCTGTCGTGAT
CTCTGTCGTTCTGATTCCGAATGGAATATCATACTTTTACGATATTTTAATCCAGTCGGT
GCACATCCTAGTGGCTACATAGGTGAGGATCCCCGGGGTACTCCAAACAATCTCATGCCT
TTTGTGCAACAAGTTGCTGTTGGGAGGCGA
>EDWA@DN9526_c0_g1_i8
ATGTCCAAGACTATTCTCGTGACCGGCGGAGCCGGTTATATCGGGAGCCACACGGTGTTG
CAGTTGCTCTTGGGCGGTTACAAACCGGTGGTCGTTGATAATCTCGACAATTCATCCGAG
GTTGCTATCAAAAGAGTCAAGGAACTCGCCCGTGAATTCGGCAACAACCTTTCCTTTCAT
CAGGTGGACCTTCGAGATAGACCTGCGATCGAAAAAATCTTTGCTCGGACAAAGTTTGAC
GCCGTGATTCACTTTGCCGGACTAAAAGCAGTTGGTGAAAGTGTAAGTAAACCGCTGCTC
TATCATGACAACAATGTCATAGGGACAATTATCCTGTTGGAAGTCATGGCTGCACATGGA
TGTAAAAATCTCGTCTTTTCATCATCTGCTACTGTTTATGGCTGGCCAAAGGTGGTTCCA
TGTACAGAAGAGTTCCCCCTGACTGCCTTGAATCCATACGGACGAACCAAGCTTTTCATT
GAAGAGATCTGCCGCGATCTCCGTAATTCTGATTCTAAGTGGAAGATCATACTATTAAGA
TATTTTAATCCAGTTGGCGCACATCCCAGCGGCCACATAGGTGAGGATCCCCGGGGTACT
CCAAACAATCTCATGCCTTTTGTGCAACAAGTTGCTGTTGGGAGGCGACCAGCATTGACA
GTGTTTGGAAACGATTACTCAACAAAGGATGGTACCGGGGTTCGTGATTACATCCATGTT
GTAGACTTAGCAGATGGCCACATCGCTGCATTAAGAAAACTATCCGATCCTAAAATAGGT
TGTGAGGTATACAACTTGGGAACAGGAAAGGGAACGTCAGTTTTGGAGATGGTCACTGCA
TTCGAAAAGGCATCCGGGAAGAAAATTCCTCTTAAAATTGCTGGACGCCGACCAGGTGAT
GCCGAAATCGTTTACGCTTCAACCAAAAAGGCTGAGACTGAACTGAAATGGAAGTAA
>EDWA@DN9527_c0_g1_i2
ATGGCGAGTGCTATTGGGATGATGGGTGGGAAGGGTTGTTCTTCGTGGATGCAAGCCAAG
GAAAAGGGGAAGAAGAAGACGGGCAGCAGGGATAGAGTTTGTTGTTCTTATTCTTCTTCG
GTTATGGATCCTTACAAAACTCTCCGGATCCAACCCGGCGCCTCTGAATCTGAGGTCAAA
AAGGCCTTCAGGCAACTTGCCCTTCAGTATCACCCAGACGTTTGCAGAGGAAGCAATTGT
GGGGTTCAGTTTCAAACGATCAATGAAGCTTACGATATAGTGATGAGTAGATTGAGAGGG
GAAACGGCGGCAACAGAAACGTTGGAGGAAGGAATAGAGGGAATGGAGGAATCGGAATGG
GATTTGTGGGAAGAATGGATGGGGTGGGAAGGAGCCGGAATTCGTGATTACTCTTCCCAT
GTTAATCCTTACATTTGA
>EDWA@DN9528_c0_g1_i1
CGCACTTCACTTGGGAAGAAGCACTTAGTCCGTCCGCTTCTGCGGACAGAAATTACACAA
GTGGTGAATAGGCGCGCGTGGCATGATGCAACTAAGTTAACAACAGAAGTTTTGAGCCTC
TATAAGGCCCCGCTATGTGTTGAGGGTTGGGATGAAGCGCTGCATGAGATATGCCGGTTG
TCGCATGAAACAATCCTTTCACCACAAAATGCAACATCACTGCTAAAAGCGGTTGAAGAG
TTGCCAGTATTGGTCATTGCTGGTGCTGAAGATTCCCAGATTTCTCTCAAATCTTCCCAG
GCCATGGCTTCAGAACTTGTCAATTCTAGACTGGTTGCAATATCCGGGTGTGGCCATCTT
CCTCACGAGGAATGCCCCAAGGCATTACTTTCAGCTATTTCACCTTTCATAACCAGATTG
GTAATCAAACCAGAACTGCAAAAAAGTGTGTAG
>EDWA@DN9528_c0_g2_i5
ATGGTGATGAGGGCATGGATGGCGGTGGAAAAAGCGAGGAGGATCGTACGGACGGCGTTT
TTCATGGTGGCGATGCTGGCGTCTCTTCTAGCATCGTCTCTGCCCTTGCTGGTGGCGATA
TGCGACATCACGGTCCCTTTCCTTTTACTCTCAAGCTTCACGTGCGTCACGTGCCACGGT
TTCCACGAGCACCTTCGTCGTTACGATTTCAAAAACTCCTTAACTGATATCCCTCTCGTC
TCCATCCTCAGATCTATAATCATCACTTGTGTATATTCGATGTGTGACGGTCCATCGTTA
TCCCATGGACCTTACTTAGGAACGGTTACTTCATGTTCATTCATTTCGATTCTTCTACTT
TCGGTTAAAGCGTGTGTTTTTACGGTGGATTCTCAAATAGAGGCAGAGACAGGTGTAGAG
GCATCGCCGGCTTATTCCATTGCAAAGCAAAGGCTTCATTTGAAGAAATCATGGGGGATG
CCTGTTTTGTTTCTTTCCTCAGTAGTTTTCGCACTTGGTCACACTGTAGTTGCTTATAGA
ACAAGCTGCAGAGCAAGCAGAAAGCTTTTGCTTCATCGAGTTGACCCTGAAGCTGTTCTT
TCATGCAAAAATGTTTTCTCTGGCTTCCAGAAGGTTCCACGATCCCCCACTCCCTCTGCA
GGGAAAACCCCAAAAAGTGATGGTGAAGCAAGGCGAAAGCCTTTCGGGCAATCTCATGAT
GAAGGGGAACTCCCTGCTAGATTACTTGCTGACATTGATAGCTTATTCATTACATTGCAA
GGGCTTACCATTCATTACAAGCTTTCCTTTCCCGGTTCACCCCCTAGGTCTTTGTCATCT
ACTACCTTTCTGGAACCTAAAGTTAGTTTCACACCAGATGTAGCTCCCGGAAGGCTAAAG
CTTGATAGAAAAGTACTAAGTTTGTCGTCAAGAACGCAATCTCACCATCTTCAGAGGAGC
TATAGCACTAAATTTCACAGCTCTTCACTTTATGCTCCACTGTTGGATGGTGGTCCCCCA
ACTTCTCCTGTGCTTTCTGAAGATATTCCTGTTTTCAGGCTTGATGATTCAGATGCACAG
GTTGAGACAAGTCATTTGAACCCTGGGACTCTAGAACCAGATATAGAGGCAAATGGTGAA
TTTGGTATTGTTTTAGTGCATGGGTTTGGAGGGGGAGTCTTCTCTTGGAGGCATGTGATG
GAAGTGCTTGCTCGCCAGGTTGGTTGTTCGGTTGCTGCTTTTGACCGGCCTGGTTGGGGA
TTGACCTCTAGGCCAAGCCGGACCGACTGGGAGGGAAAAGAGTTGCCCAATCCTTACAAG
CTTGAAACTCAGGTTGACTTGCTTCTTTCATTTTGCTCTGAGATGGGGTTTTCTTCAGTG
GTGCTTGTAGGCCATGATGATGGAGGTCTGCTTGCTTTGAAGGCTGCACAAAAAGTCCAA
ACCTCAACGAATTCGTTCAATATTACAATCAAAGCAGTGGTTTTGCTAAATGTTAGCTTG
TCAAGAGAAGTTGTTCCCGCATTTGCGAGGATACTATTGCGCACTTCACTTGGGAAGAAG
CATTTAGTTCGTTCACTTCTGCGAACAGAAATTACACAAGTGGTGAATAGACGTGCATGG
TATGATGCAACCAAGTTAACAACGGAAGTTTTGAGCTTCTACAAGGCCCCACTATGTGTA
GAAGGTTGGGACGAAGCACTTCATGAGATAGGCAGGTTGTCACATGAAACAATACTTTCA
CCACAAAATGCAACATCGCTGTTAAAAGCTATTGAAGAGATGCCAGTATTGGTCATTGCT
GGTGCTGAAGATGCCCATATTCCGCTTAAATCTTCGCAGGCCATGGCTTCAAAACTTGTA
AATTCTAGACTGGTTGCAATATCCGGCTGCGGCCATCTTCCGCATGAGGAATGCCCCAAG
GCATTACTTGCAGCCATTTCACCTTTCATAAGCGGATTGCTACTCAAACCAGAATACCAT
AGTTAG
>EDWA@DN9528_c1_g3_i2
GCAAGGAGAAAGCTTTTGTTTCATCGAGTTGACCCTGAAGCAGTTCTTTTGTGCAAAAAT
GTTTTCTCCGGCTTTCAGAAGGTTCCGCGATCTCCCACTCCTGCCTTAGGAAAAACTCCA
AAAAGTGATGGCGAGGCAAGGCACAAGCCTTTTGGGCAATCTGGTGATGATGGGGAGCTC
CCTGTTAGATTACTTGCTGATGGTGATAGCTTATTTATTACATTGCAAGGGATTACCATT
CATTACAAGCTTTGCTTTCCTAGATCACCCCCTAGGGCTTTGTCATCTACTACCTTTCTA
GAACCTAAAGTTAGTAGCACACCACAAGTGGCACCTGGAAAGCTAAAGCTTGATAGGCAA
GCACTAAACGCGTCGTCAAAGATGCAATATCACCATCTTCAGAGGAGTTATAGCAATCAA
TTTCCCAGCTCTTCGCTTTATGCTCCGCTGTTGGATGGTTTGCCGAGCAGTCCTGCTATT
TCTAAAGATATTCCCGTTTTCAGCCTTGATGATTCAGTTGCTCAGATTGAGACAAGTAAT
TTTGACTCTGGAACTCTAGAGCAAGATATGGAGGCAACTGGCCAGTTTGGTATTGTTTTA
GTCCATGGGTTTGGAGGGGGAGTCTTTTCTTGGAGGCATGTGATGGGAGTGCTTGCTCAT
CAGGTTGGTTGTTCAGTTGCTGCTTTTGATCGGCCTGGCTGGGGATTGACTTCTAGACCA
AGCCGGAAGGACTGGGAAGGAAAGGAGTTTCCCAATCCTTACAAGCTGGAAACTCAGGTT
GACTTGCTTCTT
>EDWA@DN9529_c0_g1_i3
ATGGCTTCCTCCATCATTACTTCCTCCAAGTTTTGCCCTTTCCCTTCTCCACCCCTCAGG
TCCTCCCTTTTCCCTCGCTCTCCGCCCCTCTCTTTCCCTCCCACTTCTCCCTATCCACCC
CTCGTTTCCCCTTCATTTCCTTCCAAATCTGCCGCCATTTCCTCTTCTTTAAACCCTAAC
CCTCCCTCCGCCCACCGCCGCCCCCCTTACATTCCCCACCATATCCCCGACCCCAAATAC
GTTCGTGTCTTCGACACCACCCTCCGCGACGGCGAACAATCCCCCGGCGCCACCTTGACT
TCCAAGGAGAAACTCGACATTGCCCGCCAACTAGCAAAGCTCGGCGTCGATATAATCGAA
GCCGGGTTTCCTGCCGCCTCGAAAGATGATTTCGAAGCTGTTAAGGCTATTGCTAAAGAA
GTTGGAAACGCGGTCGACGAGAATGGGTATGTGCCTGTTATTTGTGGACTTTCCAGATGT
AATGAGAAGGACATCAAGACTGCTTGGGAGGCGGTTAAGTATGCGAAAAGGCCTAGAATT
CATACGTTTATCGCAACCAGTGGGATTCATTTGGAGTACAAGTTAAGGAAGAGTAAAGAG
GAGGTATTGGATATTGCTAGGAATATGGTTCGGTTTGCTCGGAGTTTGGGTTGCGATGAT
GTGGAGTTCAGCCCCGAAGATGCCGGCAGATCTGACACAGAGTTTTTATATGAGATTTTG
GGTGAAGTGATCAAGGCTGGAGCAACAACTCTCAATATACCTGATACTGTTGGCATAACT
TTGCCAAATGAGTTTGGGCAATTGATTGCTGATATAAAAGCCAATACCCCCGGAATTGAA
AATATTATCATTTCAACACACTGCCAAAACGATCTTGGGCTTTCTACTGCCAACACTATA
GCGGGAGCTTGTGCCGGTGCAAGGCAAATGGAAGTAACGATCAACGGCATTGGGGAAAGA
GCTGGAAATGCTTCCATGGAAGAGGTTGTGATGGCCTTAAAATGTCGGGGTGAGCATGTG
TTAGGAGGTCTATATACAGGAATCAATACTCGACACATTGTGATGGCAAGCAAAATGGTA
GAAGAATACACGGGTTTACATATTCAGCCGCATAAGGCCATTGTCGGAGCTAATGCTTTT
GCTCATGAAAGTGGTATTCACCAGGATGGAATGCTAAAGCACAAAGGTACATATGAAATT
ATATCTCCTGAAGATATCGGGCTTGAGCGGTCCAATGAGGCTGGTATTGTCCTTGGGAAA
CTTAGTGGACGTCATGCTTTGAGAGACCGATTGAAAGAGCTTGGTTATGAGCTTGATGAT
GTTCAGCTTGGGAACATATTCTGGAGCTTCAAAGGAGTAGCTGAACAAAAGAAGAGAGTC
ACTGACGCCGATCTAATAGCATTGGTTTCAGATGAAGTTTTTCAACCAGAATTTGTGTGG
AAGCTTCTTGATCTACAGGTCACTTGTGGAACTCTTGGTCTTTCTACTTCTACAGTTAAA
CTCATTGATGCTGATGGGAAAGAGCACGTTGCCTGCTCGGTTGGAACTGGACCTGTAGAT
TCAGCTTATAAAGCTATTGATCTCATTATAAAGGAATCAGTTTCCCTCCTTGAGTACTCG
ATGAATGCCGTTACAGAAGGCATTGATGCTATAGCATCGACCCGTGTTCTAATTCGTGCT
GAAAAAAGTCACGTATCTACACATGCATCTACCGGTGAACTTGTTCATCGAACATTTAGT
GGCACTGGGGCAGGAATGGATATTGTTGTTTCCAGTGTCAAAGCTTATATCAGTGCAATA
AATAAGATGCTGGGATTCAAAGAAAAATATCCAACAAAGGCTTCCGTAGAAAGAACCCCA
GCTTCTTAA
>EDWA@DN9529_c0_g1_i6
ATGGCTTCCTCCATCATTACTTCCTCCAAGTTTTGCCCTTTCCCTTCTCCACCCCTCAGG
TCCTCCCTTTTCCCTCGCTCTCCGCCCCTCTCTTTCCCTCCCACTTCTCCCTATCCACCC
CTCGTTTCCCCTTCATTTCCTTCCAAATCTGCCGCCATTTCCTCTTCTTTAAACCCTAAC
CCTCCCTCCGCCCACCGCCGCCCCCCTTACATTCCCCACCATATCCCCGACCCCAAATAC
GTTCGTGTCTTCGACACCACCCTCCGCGACGGCGAACAATCCCCCGGCGCCACCTTGACT
TCCAAGGAGAAACTCGACATTGCCCGCCAACTAGCAAAGCTCGGCGTCGATATAATCGAA
GCCGGGTTTCCTGCCGCCTCGAAAGATGATTTCGAAGCTGTTAAGGCTATTGCTAAAGAA
GTTGGAAACGCGGTCGACGAGAATGGGTATGTGCCTGTTATTTGTGGACTTTCCAGATGT
AATGAGAAGGACATCAAGACTGCTTGGGAGGCGGTTAAGTATGCGAAAAGGCCTAGAATT
CATACGTTTATCGCAACCAGTGGGATTCATTTGGAGTACAAGTTAAGGAAGAGTAAAGAG
GAGGTATTGGATATTGCTAGGAATATGGTTCGGTTTGCTCGGAGTTTGGGTTGCGATGAT
GTGGAGTTCAGCCCCGAAGATGCCGGCAGATCTGACACAGAGTTTTTATATGAGATTTTG
GGTGAAGTGATCAAGGCTGGAGCAACAACTCTAAACATACCTGATACTGTTGGCATAACC
GTGCCTAGAGAGTTTGGCCAATTAATTGCTGATATAAAAGCCAACACCCCTGGAATTGAG
AACGTTGTTATTTCAACACACTGCCAAAATGATCTTGGCCTTTCTACTGGGAACACGCTA
GCGGGAGCTTGTGCAGGTGCAAGGCAAATGGAAGTAACGATCAATGGCATTGGAGAGAGA
GCTGGAAATGCTTCATTGGAGGAGGTTGTCATGGCAATAAAATGTCGCGGTGAGCATGTA
TTAGGAGGTCTTTATACAGGAATCAACACCCAACACATTGTGATGGCAAGCAAAATGGTA
GAGGAGTACACGGGGTTACACGTACAACCTCATAAGGCCATTGTTGGAGCCAATGCTTTT
GCTCACGAAAGTGGTATCCACCAGGATGGAATGCTTAAGCACAAAGGTACTTATGAAATT
ATTTCTCCTGAAGATATAGGGCTTGAAAGGTCCAATGAAGCTGGTATTGTCCTTGGAAAA
CTTAGTGGACGTCATGCTTTGAGAGACCGATTGAAAGAGCTTGGTTATGAGCTTGACGAT
GAACAGCTCGGCAACATATTCTGGCTCTTCAAAGCAGTAGCTGAACAAAAGAAGAGAGTC
ACTGACGCCGATCTAATAGCATTGGTTTCAGATGAAGTTTTTCAACCAGAAGTTGTTTGG
AAGCTTGATGATCTGCAGGTTACTTGTGGAACTCTTGGCCTTTCTACTGCCACTGTAAAA
CTCATTGATGCTGCTGGGGTGGAGCATGTTTCGTGCTCAGTTGGAACCGGGCCTGTAGAT
TCAGCTTATAAAGCTATTGATCTCATTACAAAGGAACCAGTTACACTTTTGGAGTACTCT
ATGAATGCTGTTACAGAAGGCATTGATGCTATAGCCACCACTCGTGTTCTAATTCGTGCA
GAGAGAAATCAGTTTTCAACTCATGCTTTGACGGGTGAAGCTGTTCATCGAACATTTAGT
GGAACCGGGGCAAGTATGGATATTGTTGTTTCCAGTGTGAAGGCTTATGTTGGTGCATTA
AATAAGATGTTGGGTTTCAAGGAACAAAATGAGACAAAAGGTTCGGTAGAGCAAACTCCA
GTTTCTGCTTAA
>EDWA@DN9529_c1_g2_i1
TCATTTGTGGACATAATCGAAGCAGGGTTTCCTGCTGCCTCCAAAGACGACTTCGAAGCG
GTTAAGGCCATTGCTAAAGAGGTTGGAAATGCGGAGGATGAGAATGGGTACGTGCCTGTC
ATTTGTGGGCTTTCGCGGTGTAATGAGAAGGATATTAAGGCGGCTTGGGAGGCGGTTAAG
TACGCCAAAAGGCCGAGGATTCATACCTTTATCGCCACCAGTGGGATCCATTTGGAGTAT
AAGTTAAGGAAGAGTAAGGAGGAGGTTTTGGATATTGCTAGAAGTATGGTTCGGTATGCT
AGGAGTTTGGGTTGTAATGATGTCGAGTTTAGCCCCGAAGACGCTGGCAGATCTGAGAGA
GAGTTTTTATATGAGATTTTGGGCTGTAATGACGTCGAG
>EDWA@DN952_c0_g1_i1
ATGGATGAGGCAAAAGAGAAAGACGGTTCTGTAAGTGTTGCTACAGAATCTTCTTTAACT
GGTGAAACTGTTGTTGAGCCTATGGATTGCGAGGGTCAAATTCCGATGGAGGAAGGAGGG
GAAGAGGGTCCTAGTAATGGAGATGATATAATGGTGGAAGTTCTGGGTTCTCATGTTTAT
GTAGATGGTATTTGTACTACTGATGGGGGAGATGGAGGTATGATTGGGACCTGTTTGAAT
GATGAAGCGGTTCATGGTCATGGTGACTCCGGTGAAGTTGGTATGGAGGGTAATCTGCAA
AACTTAGGTAGTGAAGGCGACAAACCTGGTGATTTGGGTTCTAGAAGTGAGGTTTCTGGT
GGTGAAGCTGAGGCCGATAATGGGGTAACTGGTGCTGGGGCTGAAACTGGTGAGACAATG
GAGCATACTAACGGAACTGGTGGTGGGGGAGATGCAAACCAAACTTTGGAGGAACAAAAA
GTTGGTGATTCAGATGGTAATGACTTAAGTCATGGAAAGCAGAAAGCTGTCGAATGTTCA
TCTGTTGCATCCAAAGATTCAACAGTGCAAACTAAAGTTGTTGAGGAAGCTGCATTGACG
ACCGGTGGGGACAATTTGAATACTCTGGATGGTTCTTGTGAAATTATGTCTGACACAAAG
AAGGAAGCTGCTGATGTTGGTGTTGATGCTAACTCGTTGGATGTGAGGACACAGAGTACC
GCAGAAAATGTTACCCATTCTGATGGTAAAGATGTGGTTTATTCATGTCAATCAACTGAA
TCGGTTGTTGAAAGTGGATTGGACGAGAAGGTTAATGCAAACATGGAAACCGACAAGCAA
GGTGCTGAATCCGAACAAAGGCATATGGAAGTTGATATTCCTTATCATAGCTACGAGAAT
CATGCAGGAAATGACCGAAGCTTAAAGGCTGTGACAATCAGTGATGGAGCAGAGGAAGTT
GATTTAAGTCTTGGGGATGCAATGGATGTTGAAAAGCAGGTTTCTGGTTTAAAAAATGTT
GGTTTTGATACTGATAAAGATGTTAAAGTTGAAGAAAAGTCTGTTGAAATTGAGACATCG
GGTGCTGGCTCTGAAAATCATGAAGCCTCAAAAGCTGATAACATTGTTTCAACCCAATTA
CATTCCTCACATTCATTGGGAAATGAAGATCCACTAGCTGAGAATGCAGCTTCTAAGGAT
GATTCATGGGTAGCACAAGATATGAATTTTGAAGAACAAGTAACTAGTGATGAACATGAT
GATTTAGACCAATTGCAAGAAATGGAAGTTGAAGAACACGATTTTGATCCTGAACAGCCA
GCCTACTTCGATGAAAAGTCTGTTAAACGAATGTCTCTAAGGTCTGCGAGTGCAATAAAG
GTGCATCAAGCTAGTTACCAGTTGCCGCCAGAGGACGAAGGTGAATTGTCTGTTTCTGAT
TTAGTCTGGGGCAAGGTGAGGAGCCATCCATGGTGGCCAGGACAGATCTTTGACCCTTCA
GATGCTTCTGAGAAGGCGGTTAAGTATCATAAGAAGGATACATATCTGGTAGCCTACTTT
GGGGATCGGACATTTGCTTGGAATGAAGCTTCTGTTTTGAAGGCATTTCGACCAAATTTC
TCTCAGATTGAAAAGCAGAGTAATTCAGAATCATTCCAGAATGCAGTCGATTGTGCTTTG
GAAGAAGTGTCTAGACGAACAGAGCTGGGTTTTGCTTGCTCTTGCATACCACAGGATGTT
TGTGACAGTATAAAATTCCAAAAAGTTGAGAATGCAGGTGTTCGGCAAGAATCAAGTATA
AGAGATGTTGTTGATAAGTCTTTTAGTGCTAGTTCTTTTGAACCTGATAAATTAGTTGAC
TATATGAAAGCATTAGCAGAGTCTCCAGCTGCTGGGGGTGATCGACTCGACCTTGTGATT
GCTAAAGCTCAATTGTTGGCTTTCTATCGTTTAAAAGGTTATCATCAGTTGCCTGAATTC
CAATCCTGTGGAGATTTAAGTGAAAATGAAACAAATACCTCACATTCTAAAGAGAAAATG
CACTTCGGCGAGGTAATTGAGCATAATACTCCTATGGGTGGTGAGCAAATTTCCAGTGGC
CAGGAAACTTCAAAAACTAAGAGAAGCTATTACCTTAAGCGTAAGCATAATCTGAAGGAT
GGGTTGTATCCTAATAAAAAGGAAAGAAGCATGATTGAATTGATGGGTGAGACATTTGAT
TCTCCTGATGCCGAAAATGGGTCTGATGGGATGGCTAATAAGCTTCCTTCATCCGCATTT
GGCAAGAAAAGAAAAGCTGTTGGTTCTTTTGAGGACTCGATGCAAGACGGGAGGAAGACA
ATTTCTCTTGCCAAAGTGTCTCAAACTCCTCCACCTCATTCCCCAAAGCCTTCCTTTAAA
ATTGGTGAATGTATCCGTAGAGCTGCGAGTCAAATGACGGGATCTCCATCGATTCTGAAG
TCCAGTGGTGATAGGTTATCGAAGCTTGATGGAGGCAGTGAAAATCCTGCTGCAGATGGA
ATTGATGTTCCGATCGAGAATTTCGAGGATGCCCTGCAAAAGATGATGAGTTTTATGGCA
AATTACTCGTCACTAGAGGAGCTGTTATCACAACTTCACGAGGCAGCATGTGATCCAATG
AAAAGTTCTTTTAGTTTAATTGCCAGCTTCTTTTCTAATTTCAGAGATTCAATTGTTGTC
GATCAACATTCCGGGGATAAAGTAGGTGACAAAAGGAAGAAGTCGCCCAATTCTATTTTT
GGTTCTCCGGAAACTTTCGAGTTTGACGACATGAATGACACATACTGGACTGACAGAATA
GTTCAAAATGGTTCTGAAGAGCAACCATCACATGGAAATGGAAGGGGACAATATCAAATA
GTGCCTGTTGAATTAGAGAAGCCACTTCAAAAAGGCCGTAAGTCTCGAAAACGGTATTCT
GATGGTAATCAGGATTTGACAACTCAGAAACCCCCTGGATATGTTGATGAGAGGGCTCCA
GCAGAACTTGTTATGAACTTCACTGAGATTAATTCTATCCCTTCAGAAACAAAGCTAAAT
AAGATGTTCAGGCACTTTGGACCATTAAAAGAATCTGAAACAGAAGTTGATCGCGAAACC
AGCCGTGCAAGAGTTGTTTTTAGAAGATCGTCTGATGCTGAAGTTGCTTACAATAGTGCT
GGAAAGTTCAACATCTTTGGGCCGGTGGCTGTAAATTATCAACTCAACTACACTATATCT
GAATCATTCAAAGCTTCATTGTATGCTCCAACCCTAGCTGAGGAGAATCCGCTCATGTCT
TCATCCCTATGTGGGGACCATGCTCTTGTTACCTCAACCTTGGGCGAGGAAACTTCACAC
TTTCCCCCAAGCCTAGGTGAGGAAGCTTCATTCATGGTTTCAACCCTCGGTGAGGAAACT
TTCCATGAGGAACTTCACTCATCCTTTGGTGAGGGCAGTTTGGCTATTCCGACAACCATG
TGCAATCAAACTTCAGGCATTGCCACAAGCATGTATGAGGAGACGTTGCCCATTGCCACA
AGCATGTATGAGGAGACGTTGCCCATTGCCACAAGCATGTATGAGGAAACATTGCCCATT
GCTACAAGCATGTACGAGGGAACAATGGATGTTGCTACAACTATTGGTGACCAAACTTTT
ATGGTTGCTACAACTGTAGGCGAACAATTTTCAACAGTTGTCACGACTAGTAGTGAGCAA
ACGACAACAGTTGTTTCAAGATTTGAGGAAGCTTATCCTTTCTCCACAACCTTGAGCAAA
GAAACTTCGACCATCACCACAAACTTGGGAGTGGAAACTTCAACGGTTAATGTAAGCTTG
GGTGAGGAAAATTCAGGCTTCGTTACCGGAGGTCAAGAAGCTTCAATCATTCCCACAATG
ATTGGTGAAGAAACTCCTGCCAATCCTGTGACCTTGGCAGAAGAAATCCCTAATATTCCC
AGAACCTCAGGCGAAGAAACTCCAGCTATTTCCTTGGCTGAAGAAGCGGCAAACATTCCC
CTGGCTGAAGAAACTCCTAATATTCCCAGAACCTTGGGCGAAGAAATACCGGCCATTCCC
CCGGCAGAAGAAACCCCTGGTATTCCCAGAACTTTGGGTGAAGAAACTCCAGCGATTCCC
TTGGCAGAAGAAACCCGTAGTATTTCCAGAACCTTGGGTGAAGAAACCCCAGCGATCCCC
TTGGCAGAAGAAACCCCTAGAGTTCCCAGAACCTTGAGCGAAGGAACTCCAGCCATTTCC
TTGGCAGAAGAAACCCCTAGTATTCCCAGAACATCAGGCGAAGAAACTCCAGTCATTCCT
GAAACCTTCAATGAAGAAACCCGGGCCATTCCTCCAACCTCAAGTGGAGAAACTCCTACC
ACTCCATGTTCCAGCAAAGAAACTCCTACTCTGCCTCCAACCTTCAATGAAGAAACTTCT
ACCATACCCTTGGGCAAGGAACCTCAGACCACTCCTTTAACCATGGTTGAGGAAACCGTG
ACCATTCCTGCAACCTTGGGCAAGGATACTGCAACTGTTCCTGCAACCTTACATGAGGAA
ACTCCGGCTGTTCCGACAACTTTGGCTGAGGAAAATCCAACTACCACAATATTCGGTGAG
GAAACTCGAACGAATCCTACAAACTTGGGTGATGAAACTCCAACCAGTCCAGCAACCTTG
GGTGAAGAATCTTTGACTAGTCCCACAACCTTGGCTGAGGAAACTTCAACTATCCCGACA
ACCTTGGGTATGGAAGCTTCGACTGTTCTCACAACTAATGCTGAAGAAACATCAACTGTT
TCTACTACTACTGAAATGGAGATGTCTCCCCCTGAAGTGACCGGAAGCAAGGAACATTCA
GCTTAG
>EDWA@DN952_c0_g1_i8
ATGGATGAGGCAAAAGAGAAAGACGGTTCTGTAAGTGTTGCTACAGAATCTTCTTTAACT
GGTGAAACTGTTGTTGAGCCTATGGATTGCGAGGGTCAAATTCCGATGGAGGAAGGAGGG
GAAGAGGGTCCTAGTAATGGAGATGATATAATGGTGGAAGTTCTGGGTTCTCATGTTTAT
GTAGATGGTATTTGTACTACTGATGGGGGAGATGGAGGTATGATTGGGACCTGTTTGAAT
GATGAAGCGGTTCATGGTCATGGTGACTCCGGTGAAGTTGGTATGGAGGGTAATCTGCAA
AACTTAGGTAGTGAAGGCGACAAACCTGGTGATTTGGGTTCTAGAAGTGAGGTTTCTGGT
GGTGAAGCTGAGGCCGATAATGGGGTAACTGGTGCTGGGGCTGAAACTGGTGAGACAATG
GAGCATACTAACGGAACTGGTGGTGGGGGAGATGCAAACCAAACTTTGGAGGAACAAAAA
GTTGGTGATTCAGATGGTAATGACTTAAGTCATGGAAAGCAGAAAGCTGTCGAATGTTCA
TCTGTTGCATCCAAAGATTCAACAGTGCAAACTAAAGTTGTTGAGGAAGCTGCATTGACG
ACCGGTGGGGACAATTTGAATACTCTGGATGGTTCTTGTGAAATTATGTCTGACACAAAG
AAGGAAGCTGCTGATGTTGGTGTTGATGCTAACTCGTTGGATGTGAGGACACAGAGTACC
GCAGAAAATGTTACCCATTCTGATGGTAAAGATGTGGTTTATTCATGTCAATCAACTGAA
TCGGTTGTTGAAAGTGGATTGGACGAGAAGGTTAATGCAAACATGGAAACCGACAAGCAA
GGTGCTGAATCCGAACAAAGGCATATGGAAGTTGATATTCCTTATCATAGCTACGAGAAT
CATGCAGGAAATGACCGAAGCTTAAAGGCTGTGACAATCAGTGATGGAGCAGAGGAAGTT
GATTTAAGTCTTGGGGATGCAATGGATGTTGAAAAGCAGGTTTCTGGTTTAAAAAATGTT
GGTTTTGATACTGATAAAGATGTTAAAGTTGAAGAAAAGTCTGTTGAAATTGAGACATCG
GGTGCTGGCTCTGAAAATCATGAAGCCTCAAAAGCTGATAACATTGTTTCAACCCAATTA
CATTCCTCACATTCATTGGGAAATGAAGATCCACTAGCTGAGAATGCAGCTTCTAAGGAT
GATTCATGGGTAGCACAAGATATGAATTTTGAAGAACAAGTAACTAGTGATGAACATGAT
GATTTAGACCAATTGCAAGAAATGGAAGTTGAAGAACACGATTTTGATCCTGAACAGCCA
GCCTACTTCGATGAAAAGTCTGTTAAACGAATGTCTCTAAGGTCTGCGAGTGCAATAAAG
GTGCATCAAGCTAGTTACCAGTTGCCGCCAGAGGACGAAGGTGAATTGTCTGTTTCTGAT
TTAGTCTGGGGCAAGGTGAGGAGCCATCCATGGTGGCCAGGACAGATCTTTGACCCTTCA
GATGCTTCTGAGAAGGCGGTTAAGTATCATAAGAAGGATACATATCTGGTAGCCTACTTT
GGGGATCGGACATTTGCTTGGAATGAAGCTTCTGTTTTGAAGGCATTTCGACCAAATTTC
TCTCAGATTGAAAAGCAGAGTAATTCAGAATCATTCCAGAATGCAGTCGATTGTGCTTTG
GAAGAAGTGTCTAGACGAACAGAGCTGGGTTTTGCTTGCTCTTGCATACCACAGGATGTT
TGTGACAGTATAAAATTCCAAAAAGTTGAGAATGCAGGTGTTCGGCAAGAATCAAGTATA
AGAGATGTTGTTGATAAGTCTTTTAGTGCTAGTTCTTTTGAACCTGATAAATTAGTTGAC
TATATGAAAGCATTAGCAGAGTCTCCAGCTGCTGGGGGTGATCGACTCGACCTTGTGATT
GCTAAAGCTCAATTGTTGGCTTTCTATCGTTTAAAAGGTTATCATCAGTTGCCTGAATTC
CAATCCTGTGGAGATTTAAGTGAAAATGAAACAAATACCTCACATTCTAAAGAGAAAATG
CACTTCGGCGAGGTAATTGAGCATAATACTCCTATGGGTGGTGAGCAAATTTCCAGTGGC
CAGGAAACTTCAAAAACTAAGAGAAGCTATTACCTTAAGCGTAAGCATAATCTGAAGGAT
GGGTTGTATCCTAATAAAAAGGAAAGAAGCATGATTGAATTGATGGGTGAGACATTTGAT
TCTCCTGATGCCGAAAATGGGTCTGATGGGATGGCTAATAAGCTTCCTTCATCCGCATTT
GGCAAGAAAAGAAAAGCTGTTGGTTCTTTTGAGGACTCGATGCAAGACGGGAGGAAGACA
ATTTCTCTTGCCAAAGTGTCTCAAACTCCTCCACCTCATTCCCCAAAGCCTTCCTTTAAA
ATTGGTGAATGTATCCGTAGAGCTGCGAGTCAAATGACGGGATCTCCATCGATTCTGAAG
TCCAGTGGTGATAGGTTATCGAAGCTTGATGGAGGCAGTGAAAATCCTGCTGCAGATGGA
ATTGATGTTCCGATCGAGAATTTCGAGGATGCCCTGCAAAAGATGATGAGTTTTATGGCA
AATTACTCGTCACTAGAGGAGCTGTTATCACAACTTCACGAGGCAGCATGTGATCCAATG
AAAAGTTCTTTTAGTTTAATTGCCAGCTTCTTTTCTAATTTCAGAGATTCAATTGTTGTC
GATCAACATTCCGGGGATAAAGTAGGTGACAAAAGGAAGAAGTCGCCCAATTCTATTTTT
GGTTCTCCGGAAACTTTCGAGTTTGACGACATGAATGACACATACTGGACTGACAGAATA
GTTCAAAATGGTTCTGAAGAGCAACCATCACATGGAAATGGAAGGGGACAATATCAAATA
GTGCCTGTTGAATTAGAGAAGCCACTTCAAAAAGGCCGTAAGTCTCGAAAACGGTATTCT
GATGGTAATCAGGATTTGACAACTCAGAAACCCCCTGGATATGTTGATGAGAGGGCTCCA
GCAGAACTTGTTATGAACTTCACTGAGATTAATTCTATCCCTTCAGAAACAAAGCTAAAT
AAGATGTTCAGGCACTTTGGACCATTAAAAGAATCTGAAACAGAAGTTGATCGCGAAACC
AGCCGTGCAAGAGTTGTTTTTAGAAGATCGTCTGATGCTGAAGTTGCTTACAATAGTGCT
GGAAAGTTCAACATCTTTGGGCCGGTGGCTGTAAATTATCAACTCAACTACACTATATCT
GAATCATTCAAAGCTTCATTGTATGCTCCAACCCTAGCTGAGGAGAATCCGCTCATGTCT
TCATCCCTATGTGGGGATCATGCTCTTGTTGTCTCAACCCTGGGAGAGGAAACTTCACAC
TTTCCTCCAAGCCTAGGTGAGGAAGCATCATTCATGGTTTCAACCCTTGGTGAGGAAACT
TTACCCATTGCTACAACTTTCCATGACGAATTTCACTCATCCTTTGGTGAGTGCAGTTTG
GCCATTCCGACATCCTTAGGCAATCAAACGTCAGGCATCACCACTAGCATGTATGAGACA
TTGCCCATCTCCACAAGCATGTATGAGGAAACATTGCCCATTGCCACCAGCATGTATGAG
GAAACATTGCCAATTTCCACAACTGCAGTCGAGGGAACAATGGATGTCACAACAACTATT
GGTGACCAAACTTTTATGATTGCTACAACTGTAGGTGAACAATTTTCAACAGTTGTCACA
ACTATTAGTGAGCAAACTTCAATGGTTGTTTCAACATTTGAGGAAGCTTATCCCTTCTCC
ACAACCTTGGGCAAAGAAACTTCAACCATCACCACAAACTTGGGTGAGGAAACTTCAACG
GTTAATGTAAGCTTGGGCGAGGAAAATTCAGGCATTGTTACCGAAGGTCAAGAAACTTCA
AGCATCCCTGCAACTTTTTGCGAGGAAACTCCTGCCAATCCTGTGACCTTGGCAGAAGAA
ATCCCTAATATTCCCAGAACCTCAGGCGAAGAGACTCCAGCCATTCCTGTGGCAGAAGAA
ACAGCCATTCCCTTGGTCAAAGAAACCCCTAGTATTCCCAGAAACTTGGGCGAAGAAACT
CCAACCATTCCTGTGGCAGAAGAAACCCCCACAACCTTGGGCGAAGAAACTCCAACCATT
CCTGTGGCAGAAGAAACCCCCACAACCTTGGGCGAAGAAACTCCAGCTATTCCCTTGGCT
GAAGAAACCACTAGCATTCCCAGAACCTTGGTCGAAGAATCACCTACTATTCTGCTGGCT
GAAGAAAACCCTAGTATTCCCAAAACCTTGTGCGAAGAAACAACGGCTATTCCCCTGGCA
GAAGAAACCCCTAGTATTCCCAGAACCTTGAGTGAAGAAACTCCACCCATTCCCTTGGCA
GAAGAAACCCCTACTATTCTCAGAACCTTAGGTGAAGAAACATCAGCCATTCCTGAAACC
TTCAGTGAAGAAACCCAGGCCATTCCTCCAACTTCAAGTGGAGGAGAAACTCCTACAATT
CCTCCAACTTCCAGCGAAGAAACTCCTACTCCTCCAACCTTCAATGAAGAAACTGCTACC
ATCCCCATAACCTTGGGTCAGGAAACTCTGGCCACTCCTTCAACTATGGTTGAGGAAACC
ACGGCCAATCCTGAAACATCGGCCATTCCTGAAACCTTCAGTGAAGAAACCCAGGCCATT
CCTCCAACTTCAAGTGGAGGAGAAACTCCTACAATTCCTCCAACTTCCAGCGAAGAAACT
CCTACTCCTCCAACCTTCAATGAAGAAACTGCTACCATCCCCATAACCTTGGGTCAGGAA
ACTCTGGCCACTCCTTCAACTATGGTTGAGGAAACCACGACCAATCCTGCAACCTTGCAC
GAGGAAACTTCGGCTATTCTGACAACTTTGGCGGAGGAAAATCCAACAACTACAATATCG
GGTTTGGAAACTCCAACAACTACAAACTTGGGTGATGAAACTCCAACCAGTCCCACAACC
TTTGGTGAAGAATCTTCGACTATTCCCACAACCTTGCCTGAGGAAACTTCGACAATCCCG
ACAACCTTGGGTGAGGAAGCTTCAACTGCTCTCACAACTAATGGTGAGGAAACGTCAACT
GTTTCTACAACTACTGAAATGGAGTTGTCTCCCCCTGAAATGTCTGGAAGCAAGGAACAT
TCAACTTAG
>EDWA@DN952_c0_g1_i9
ATGGCAGAAGAAACCCCTAGTATTCCCAGAACATCAGGCGAAGAAACTCCAGTCATTCCT
GAAACCTTCAATGAAGAAACCCGGGCCATTCCTCCAACCTCAAGTGGAGAAACTCCTACC
ACTCCATGTTCCAGCAAAGAAACTCCTACTCTGCCTCCAACCTTCAATGAAGAAACTTCT
ACCATACCCTTGGGCAAGGAACCTCAGACCACTCCTTTAACCATGGTTGAGGAAACCGTG
ACCATTCCTGCAACCTTGGGCAAGGATACTGCAACTGTTCCTGCAACCTTACATGAGGAA
ACTCCGGCTGTTCCGACAACTTTGGCTGAGGAAAATCCAACTACCACAATATTCGGTGAG
GAAACTCGAACGAATCCTACAAACTTGGGTGATGAAACTCCAACCAGTCCCACAACCTTT
GGTGAAGAATCTTCGACTATTCCCACAACCTTGCCTGAGGAAACTTCGACAATCCCGACA
ACCTTGGGTGAGGAAGCTTCAACTGCTCTCACAACTAATGGTGAGGAAACGTCAACTGTT
TCTACAACTACTGAAATGGAGTTGTCTCCCCCTGAAATGTCTGGAAGCAAGGAACATTCA
ACTTAG
>EDWA@DN9531_c0_g1_i2
ATGCAATCATCAAGAGCTTTAGATCCTATTTTGTTCAACACCCATATCTCAACTATGATC
AAAGTCCTTAACAAAAGAATCAAACGCCTCTTTACTCACCTCCGGTGGCCGGTCCGGTGC
CGTTCAAGGTCCAAAATTGTCATAAAAGTGTATGGTAAACCGAAGTCCAGCCTTCATGGT
GATAATAAAGATGACACTATTGTCAACGGTGACGGCGAATTGAGCAGTCTAAACTCGGTG
AAGCCTATTCGTATAGCGAGTTTCAATGCTGCCATGTTTTCTATGGCCCCTGCAATGCCT
AGAGCAAGCAAGTCTTCGAGTTTCGACTTCGAAAATGAAGGCCTTACGAAGTCTGATCGG
CCGAAGAGTATACTAAAGCAATCTCCCTTGCATCCGAATTCCATGAACGGGAAGGAGAAT
CTCTCGAAACAACAAAGATTCGTGAGATCGAAGCTAAGAGTGTCGATCAATTTACCGGAT
AACGAGATTTCGTTACTGCGGAGTCGACAATTGAGCTTTTCGGACCATGAAAAGGAGGGT
TGTTCGAGTATGGGGAAAGCTCGGGTGAGATCAACAAGGAGTTTTTCAGCGAATATGGGA
AATTGGGTTGATGATTGTGGGAGTTATAGAAGTAGAAAAACAGTGTTTGAAGTGTTGAAA
GAGTTGGATGCTGATATATTAGCTCTGCAAGATGTTAAAGCAGAGGAAGAGAAAGCAATG
AAACCTCTGTCTGATTTAGCCGCTGCTTTGGGGATGAACTATGTGTTTGCCGAGAGCTGG
GCGCCGGAATACGGCAACGCCGTGCTCTCCAAGTGGCCGATCAAGCGGTGGAAAGTGCAG
AAGATCTTTGATGATACAGATTTCAGGAATGTCCTAAAGGCAACTATTGATGTACCCGAG
ACCGGAGAAGTGGACTTCCATTGCACACACCTTGATCATCTTGATGAGAACTGGCGCATG
AAGCAGATAAATGCGATAATTCAATCGAGTGACGGTCCACACATTTTAGCCGGAGGCCTC
AATTCCTTGGAAGAAACAGATTACTCCAACGAAAGGTGGACGGATATTGTAAAGTACTAT
GAGGAGATGGGGAAACCGATACCAAAGGTCGAAGTGATGCAGTTTCTGAAGAACAAACAA
TATACTGATGCTAAGGACTTTGCAGGGGAATGCGAGCCTGTAGTCGTGATTGCCAAAGGC
CAAAGTATGAAACCATTCTCATTGAACTTTTCCCTTTAA
>EDWA@DN9531_c0_g1_i7
ATGCTGACTGCCTCGGGGTTTTTTGATGATAGGAATGTCCTAAAGGCAACTATTGATGTA
CCCGAGACCGGAGAAGTGGACTTCCATTGCACACACCTTGATCATCTTGATGAGAACTGG
CGCATGAAGCAGATAAATGCGATAATTCAATCGAGTGACGGTCCACACATTTTAGCCGGA
GGCCTCAATTCCTTGGAAGAAACAGATTACTCCAACGAAAGGTGGACGGATATTGTAAAG
TACTACGAGGAGATGGGGAAACCAATACCGAAGGTTGAAGTGATGAAGTTTATGAAGAAC
AAACAATATACTGATGCTAAGGACTTTGCAGGGGAATGCGAGCCTGTAGTCGTGATTGCC
AAAGGCCAAAGTGTACAGGGAACGTGCAAGTACGGGACTCGGGTAGATTACATACTGGCA
TCACCCAATGCACCATACAAGTTTGTCCCAGGGTCGTATTCGGTCCTGTCATCAAAAGGG
ACTTCAGATCATCACATAGTAAAAGTCGATATGATAAAAGTAAATGATAACATTGGAGAC
AATGTCCATAGAAAGCTACGGCAACCGAAACAGAAACAGAAAGTTAGAAAGATTACAAAC
AGTTCTCCATCAAAATGCCTGTGGAAAACACATACTACATGA
>EDWA@DN9531_c0_g1_i9
ATGCAATCATCAAGAGCTTTAGATCCTATTTTGTTCAACACCCATATCTCAACTATGATC
AAAGTCCTTAACAAAAGAATCAAACGCCTCTTTACTCACCTCCGGTGGCCGGTCCGGTGC
CGTTCAAGGTCCAAAATTGTCATAAAAGTGTATGGTAAACCGAAGTCCAGCCTTCATGGT
GATAATAAAGATGACACTATTGTCAACGGTGACGGCGAATTGAGCAGTCTAAACTCGGTG
AAGCCTATTCGTATAGCGAGTTTCAATGCTGCCATGTTTTCTATGGCCCCTGCAATGCCT
AGAGCAAGCAAGTCTTCGAGTTTCGACTTCGAAAATGAAGGCCTTACGAAGTCTGATCGG
CCGAAGAGTATACTAAAGCAATCTCCCTTGCATCCGAATTCCATGAACGGGAAGGAGAAT
CTCTCGAAACAACAAAGATTCGTGAGATCGAAGCTAAGAGTGTCGATCAATTTACCGGAT
AACGAGATTTCGTTACTGCGGAGTCGACAATTGAGCTTTTCGGACCATGAAAAGGAGGGT
TGTTCGAGTATGGGGAAAGCTCGGGTGAGATCAACAAGGAGTTTTTCAGCGAATATGGGA
AATTGGGTTGATGATTGTGGGAGTTATAGAAGTAGAAAAACAGTGTTTGAAGTGTTGAAA
GAGTTGGATGCTGATATATTAGCTCTGCAAGATGTTAAAGCAGAGGAAGAGAAAGCAATG
AAACCTCTGTCTGATTTAGCCGCTGCTTTGGGGATGAACTATGTGTTTGCCGAGAGCTGG
GCGCCGGAGTACGGCAACGCCGTGCTCTCGAAGTGGCCGATTAAGCGGTGGAAAGTGCAG
AAGATCTTTGATGACACAGATTTCAGGTGA
>EDWA@DN9532_c0_g1_i1
ATGAGCGGAACAGCAAAGAAAGTAGTCGATGTGGCTTTCAAAGCATCAAAGAACATCGAT
TGGGAAGGGATGGCGAAGCTTTTGGTCTCCGATGAGGCTCGCAAAGAGTTCGCCACTCTT
CGTCGCACTTTCGAGGAAGTTAACTACACTTTGCAGACCAAATTCAGCCAGGAACCCGAA
CCAATTGATTGGGAATATTATAGAAAAGGAATCGGCTCGCGCTTGGTTGATATGTACAAG
GAAGCCTATGACAGTGTTGAGATCCCCAAGTTTGTTGACACAGTCACTCCTCAATACAAA
CCGAAATTTGATGCACTGTTGGTTGAATTGAAAGAAGCAGAGGAGAAATCCTTGAAAGAA
TCTGAACGTTTGGAGAAAGAAATTGCTGAGGTTAAGGAACTGAAGCAAAAGATCAGCACC
ATGACAGCAGACGAGTACTTTGAGAAACACCCTGAGCTGAAAAAGAAATTTGATGACGAA
ATCCGGAATGACAACTGGGGCTATTGA
>EDWA@DN9532_c0_g1_i3
ATGAGCGGAACAGGGAAGAAAGTTGTGGATGTGGCGTTCAAAGCATCAAAGAACATTGAT
TGGGAAGGGATGGCGAAGCTTTTGGTCTCCGATGAGGCTCGCAAAGAGTTCGCCACTCTT
CGTCGCACTTTCGAGGAAGTTAACTACACTTTGCAGACCAAATTCAGCCAGGAACCCGAA
CCAATTGATTGGGAATATTATAGAAAAGGAATCGGCTCACGCTTGGTGGATATGTACAAA
GAAGCTTATGAAAGTGTTGAGATCCCCAAGTTTGTTGACACAGTCACTCCTCAATACAAA
CCGAAATTTGATGCCCTGTTGGTTGAATTGAAAGAAGCTGAAGAGAAATCCTTGAAAGAT
TCTGAGCGTTTGGAGAAAGAAATTGCTGAGGTTAAGGAACTGAAGCAAAAGATCAGCACC
ATGACAGCAGACGAGTACTTCGAGAAACACCCGGAGCTGAAAAAGAAATTTGATGATGAA
ATCCGGAACGACAACTGGGGCTATTGA
>EDWA@DN9533_c0_g1_i1
ATGGAAATGGTGGTGGACATTGCAGTTGATTTCGAGGATTACTTCCCGTCGATGGTGCGG
AGACTGGGCGCCCAAGGGTTCATAATGGAGCTGTGCAACGGGTTCAGGCTGCTGATGGAT
GTGGAGAGAGGGCTGATCACGTTCGAGAGCTTGAAGAAGAACAGCATGCTGTTGGGGTTG
AATGACATGAGAGACGATGAGATTGTGTGCATGTTGAGTGAAGGGGACTTGGATGGAGAT
GGCGCTTTGAACCAGGTTGAGTTTTGTATTCTTATGTTTAGGTTAAGCCCTGGGTTAATG
GATAATAATGGCTCTAACAATGGCGGA
>EDWA@DN9534_c0_g1_i1
ATGCTAGGTCCAGCCTCCGATCTGCTACCGCCGCCCTCCTCCCCCACCATCTCATCCGTC
TCCTCCTCCGATCTCGACACTGAGTCGACAGGGTCTTTTTTCCATGATAGAAGCACTACA
TTGGGAACATTAATGGGAGTGAGTTTTCCGGCTATCACTTTTCGAGCTCCTTCCCGGCAC
CACCGCGAGACGCAACCGGCAAGCGTCGGTTCGACTTCGGAGACGGCGTCGAAACCCAAG
AAGAGGAGGGCGCTGACTGCGGCGTTCGGGGCGGAGCGTCTAGGGAGACGACGGAGGAAG
TGGTGGCAGATATGCATGGACGTGGATTCCAAGCCGGCTTCACTCGGAGAGTTCCTGGAG
GTGGAGAGGAGGTTCGGGGACGGGGCGTTTTACGGTGCGGCGGCGGAGGAGCTTGAGGGA
GTGATGGGGACGGCGCATGATGCGAGGAATGGACGGTTGTTGTTTGCTGATGGGAGGGTG
TTGCCTCCTGTGTCGGCGGCTCCTCATCCGACAGGCGATGATGATGAAGATGAAAAGACA
TCGACGGCTGGGACTCTTTGTAGATTCCCGGTGTCGCTCACGGGGATATGCAGCGGTGGC
GTTGGATAA
>EDWA@DN9534_c0_g1_i3
ATGAAGTCGACAGGTTCGTTTTTCCATGATAGAAGCACTACATTGGGTACTTTAATGGGA
GTGAGTTTTCCAGCTGTTGCTTTCCGAGCTCCTTCCCGTCACCACAGCGAGACGCAACCC
GCGAACGCCGGTTCGGCTTCGGCGGCGGTAGCGAAACCCAAGAAGAGGAGAGCGCTCACG
GCTGCGTTCGGGGCAGAGCGTTTAGGGAGGAGGCGGAGGAAGTGGTGGCAGATATGCAGG
GATGGGGATTCGAAGCCGGCTTCTCTGGGAGAGTTCCTTGAGGTGGAGAGGAGGTTCGGA
GACGGGGCGTTTTTCGGTGCGGCGGCTGAGCTTGAGGGAGTGATGGGGGCGGCGCATGAC
GAGGCGAGGAATGGACGGTCGTTGTTTGCCGATGGGAGGGTGTTGCCTCCTGCGTCGGCG
GGTGATGAAGACGAAAAGGCATCGACGGCGGGGGCTCTTTGTAGATTCCCGGTGTCGCTC
ACGGGGATATGCAGCGGTGGCGTTGGATAA
>EDWA@DN9535_c0_g1_i1
ATGGCTTCAGCTTGTGTCAACAATATCGGCGTTCCGCCGGAGAGTTTCCAGTTTGCTTGG
TTGAGTCCAAGGATCTCGTTCAGCCGTGAAGAGGAGTCGTCGAAGTCAGATCCTGAGTCG
ACGGAGATCCAGGATGTTCCGGCGGGTGAGTTTGAGTTCAGGCTTGAAGATCCCGTCGCC
ATGCTTCCGGCCGACGAGCTTTTTTCCGACGGTAAACTCATGCCTCTACATTTATCCGCC
GTGAAACAACAAGAACAAGAACGTCGACAGCCGCATCCGCATCCGCCTTTGAACGCCATC
AGATCCCGCGGAATGGAAATGGAGGTTTCCGGGTCGGATCATTACTTGTTTTCTCCTAAA
GCTCCGAGGTGTTCGAGCCGGTGGAGGGAACTTCTGGGGCTTAAAAAGTGTTCAACGAAC
ACTAATAATAATCAACAACAACCGCAGCCTTCTTCAAAATCCGATTCCCGGAGCAGCAAA
ATCTCGATATTATCTAACAATAACCCAAAATCTCTCAAGCATTTCCTCCATAGAAGCTCG
AAATCATCTTCTTCCTTAGATTCTTTATTGAGTCTTCCATTGTTGAAAAGCTCAGATTAT
GAATCAGTCTCCATATCATCAAGATTATCCCTTTCTTCTTCTTCATCTTCCGGCCATGAA
CACGACGACCTCCCCCGGCTATCACTCGATTCCGATAAGCCAAGTCCCAACCCATTTGCT
CCCTCTAGAACCCTAAACCCAAACAAAAACCCATCGAGAATGAGGATGGTTAAACCCAGA
CCAGGGTCCGGGTCCGGGTCCGACGGTAATCAAACGGTACTCACTGGAGCTCGAATGGGT
CGAAGTCCGATCCGGAGGGAACCACCGGCGAGCCGGGGAGTTTCAGTGGATAGTCCGAGA
ATGAATTCTTCCGGGAAAATCGTATTTCAAAGCCTGGAAAGAAGCTCAAGCAGTCCAAGC
AGCTTCAATGGCGGTCCGAGGTCTAAACAAAGGGGAGTGGAGAGATCATATTCAGCAAAC
GTTAGGATCACGCCGGTTCTCAACGTCCCCGTTTGTTCATTACGGGGGTCCTCGAAATCG
GGTTCGGTTTTCGGATTCGGGCAACTGTTTTCGTCTTCCCCACAAAAGAATCCACCGGGA
ACCAACAAAGGGCATCAGATTAACACCAACAACAGAAACAAAACAACGGATCGAAACCAT
TGA
>EDWA@DN9535_c0_g1_i2
ATGAGGATGGTTAAACCCAGACCCGGGTCCGCATCCGCGTCCGACGAGAATCAAATAATA
GCCAGTGGGGCTCGAATGGGTCGGAGTCCGATCCGGAGGGAACCGTCGACAAGTCGGGGA
GTTTCCGTCGACAGTCCGAGAATGAATTCTTCAGGGAAAATCATATTTCAAAGCCTGGAA
AGGAGTTCAAGCAGTCCAAGCAGCTTCAATGGCGGTCCGAAGTTTAAACAAAGGGGAATG
GAGCGATCGTATTCAGCAAACGTTAGGGTCACACCGGTCCTCAACGTCCCCGTCTGTTCA
TTGCGGGGAGCTTCGAAAACGGGTTCGGTTTTCGGGTTCGGGCAACTGTTCTCGTCTTCC
CCACAAAAGAATCCATCGGGAACCAACAAAGGCCATCAAATTAACAGCAACAGAAACAAA
ACAACGGATCGAAATCATTGA
>EDWA@DN9535_c0_g1_i3
ATGGCTTCAGCTTGTGTTAACAACATGGGTGTTTCGCCGGACAGTTTCCAACGACACGGT
TGGTTGAGTCGTAGGATGTCGTTGAGCCGAGAAGATGAGCCGTCTAAGTCTAGACCCAAG
GCTGGTCGATCTAAGCCTACAGATCTTGTTGAAGCCGAGATCCAAGAAACTGCAGCAGCT
GGTGACTTTGAGTTCAGGCTCGAAGATCCTGTCACCATGCTTCCAGCCGATGAGCTTTTC
TCTAATGGTAAGCTCCTGCCTTTACATTTCTCGACACCCAAACAACAAAAACAACAACAG
CCTCCGTTGTCTGAAACCAGGTCCCTGGAAACAGCCAAATCTTGTCCGACGACAGAAATG
GATCCTTACTTGTTGTCTCCCCGAGCTCCGAGGTGTTCCAGCCGGTGGAGGGAGCTTCTG
GGTCTTAAAAAGTCCTCCCAACAACACCCAAAACCAGAGTCTGAAACCCCAAAATCTCTC
AAGCATTTCCTCCATAGAACCACAAAGTCTTCGTCTTTATCTTCATTGAATCTCCCACTG
TTGAAAGACTCAGATTGCGAATCAGTTTCCATATCTTCATCAAGATTATCCCTTTCTTCT
TCCTCCTCCTCGGGCCACGACCACGAGGATCTCCCGAGGCTGTCGCTTGATTCCGATAAG
CCCAGCCCCAACCCTTTCGCTCCTTGTAGAAACATAAACCCACCAAGAACCGGACGAAGT
CGGATCCGGAGGGATCCATGGACAAGCAGGGGTGTCTCGGTGGATAGTCCGAGAATGAAC
TCGTCGGGGAAAATCGTATTTCAGAGCCTGGAAAGAAGTTCAAGTAGTCCGAGCAGCTTC
AATGGAGGTCAAAAGTTTAAACAGAGAGGAATGGAAAGATCGTATTCTGCAAATGTAAGA
ATCACCCCAGTACTTAACGTCCCCGTTTGTTCATTGATCGGATCTTCAAAAACAGGCTCG
GTTTTCGGATTGTTTTCATCTTCCCAGCAAAAGACTGCAAACGGAGGAAGCAGCAGCAAA
GGGCGACAGTGTAATAGCAGCATCAGCATCAGAAGTTAA
>EDWA@DN9535_c0_g2_i2
ATGGCTTCAGCTTGTGTTAAAAACATGGGTGTCACACCGGAGAGTTTCCGACCATACGGT
TGGTTGAGTCGTCGGATGTCCTTGAACCGAGAAGATGAGCCGGCTAAGTCTAGACCCAAG
ACTGATCTTGTTGAACCAGAGATCCAAGATACTGCACCAGCTGGTGAGTTTGAGTTCAGG
CTTGAAGTTCCTGTCACCATGCTTCCAGCCGATGAGCTTTTCTCTAATGGCAAGCTCCTG
CCTTTACATTTCTCATCGCTCAAACAACAACCTCCATTGTCTGAAACCAGGTTCCTCGAA
ACGGCCAAATCTTGTCCGGCAACAGAAATGGATCCTTACTTGTCTTCGCCCAGTGCTCCG
AGGTGTTCCAGCAGGTGGAGGGAGATTCTGGGTCTTAAAAAATCCTCCCAAAACACTAAT
CAACAACACCAGAAACCAGAGTCACAGGGCCCCAAATCTCTCAAGCATTTCCTCCATAAA
ACCACAAAGTCGTCTTCTTCTTCGTTGAATCTCCCGCTGTTGAAAGACTCGGATTCCGAG
TCAGTTTCCGTATCTTCATCAAGGTTATCCCTTTCTTCTTCTTCTTCTTCTTCTTCATCT
TCCTCAGGCCACGAACACGAGGATCTTCCGAGACTGTCACTTGATTCCGATAAGCCCAGC
CCCAACCCTTTTGCACCTTGCAGAAATATTAACCCGAGAAGAAACGGACGGAGTCGGAGC
CGGAGAGTTTCAGTGGATAGTCCGAGAATGAACCCGTCGGGGAGAATCGTGTTTGAAAGC
CTGGAAAGAAGCTGGAGCAGTCCAAGTAGTTTGAATGGCGGTCCCAAGTTTAAACAAAGA
GGAATGGAAAGGTCATATTCAGGTAATGTAAGGATCAGCCCAGTACTTAACGTCCCCGTT
TGTTCATTGAGAGGATCTTCAAAACCAGGCTCCGTATTTGGATTGTTTTCATCTTCACAG
CAAAAAACTGCAAATGGAGGGAGCAACAGCAAAGGGCGTCAATCTAATAGCAGCAGCAGC
GGCCCAAGTTAA
>EDWA@DN9536_c0_g1_i1
ATGTACCTCGTTGTCTGTAAAATGCGGCGGCTGATCTCTGAGTCCAACTCAAACTCTTCT
TCCCCTTCAGAGCATTCGCCTATGGAACCGTTGCATGGAGATCTGGTGGTGGTGGTTGGC
GTCCAACCCAGGACTACCGGCTGCTTGTGGCTGTCCCCACTGGCATCGACGGTCGTCGTC
GTCATCGCCGCCGCCATGACCATAACAGAGACCAAAACAAGTTTACAAGAATTGAGCACT
ACTGCCATTGAAATTTCAAAACAAAACAAAAACTCCCTCTATTACACTTCTCTCCCTAAT
TTCTTGGGTTTCCTTTGTTTGGCTTTGAATTTGTAG
>EDWA@DN9538_c0_g1_i2
ATGGCTGCACTCACATTAAGAGATCCTATTCTGTTCTATGATGAGGTAGTTTTATACGAA
GACGAATTGGCTGATAATGGAGTGTCACTTCTAACTGTGAAAGTGAGAGTCATGCCAAGT
TCTTGGTTTCTACTCCTGCGATTTTGGCTTCGGGTTGATGGAGTGCTGATGCGATTAAGG
GACACCCGAATGCATTGTGTTTTTGATGAGAGTGCTAACCCTGTCATTCTTAGGGAAAGA
TGTTGGAGGGAAGGAACATTTCAAGCTTTGTCTGCTAAAGGATATCCTACTGATTCTGCT
TCATATAGTGATCCAAGCGTCATCAGCCAAAGGCTACCTGTCATCATGCATCAGACCCAA
AAGCTTATAATCCCTGGTAACTTGTAG
>EDWA@DN953_c0_g1_i10
ATGGGGAGTTCAGGGCAGGTGTCGTGGAAATTGGAGGATCACCCGAATCTTCCAAAGGGG
AAGACCGTCGCTCTCATCGTTCTCGATGGCTGGGGCGAGAACAAACCCGATGAGTACAAT
TGTATTCATGTCGCTCCAACTCCCACCATGGATTCTCTCAAGCAGGGTGCCCCTGAAAAG
TGGAGATTAATCAAGGCTCATGGTAATGCTGTAGGGCTTCCCACCGAGGATGACATGGGA
AACAGTGAAGTTGGTCACAATGCTCTCGGTGCCGGAAGAATTTTCGCTCAAGGGGCTAAG
CTTGTTGATTTTGCTCTTGCCTCTGGGAAAATCTATGATGGAGAAGGATTTAAGTATATA
AGTGAAAGTTTTGAAAAGGGAACTCTGCACCTGATTGGATTACTTAGTGATGGTGGTGTC
CATTCCCGACTTGACCAATTGCAGTTGTTGCTGAAGGGAGCTAGTGAGCGCGGTGCTAAA
AGAATTCGTGTTCACATTCTCACTGATGGCCGTGATGTATTGGATGGTTCAAGTGTAGGT
TTTGTGGAGACTCTTGAGAATGACCTTGCAAAGTTACGTGAGAATGGTGTTGATGCCCGG
ATCGCATCTGGTGGAGGCCGCATGTATGTCACGATGGACCGTTATGAGAATGATTGGGAC
GTTGTGAAACGAGGATGGGATGCTCAGGTTCTTGGTGAAGCCCCGCACAAGTTTACAAAT
GCTGTTGAAGCTGTAAAGAAATTAAGGGAAAGTGCAAATGACCAGTACTTAGCTCCCTTT
GTTATTGTTGATGAGAATGAGAAGGCCGTGGGTCCAATACTAGATGGTGATGCTGTTGTT
ACTTTTAACTTCCGAGCAGATCGAATGGTTATGCTTGCTAAGGCATTTGAATATCAAGAT
TTTGACAAATTTGACCGTGTACGAGTCCCTAAAATTCGTTATGCTGGAATGCTTCAATAT
GATGGTGAGTTGAAGCTTCCAAGCCACTACCTTGTTTCTCCACCCGAAATTGACAGAACA
TCTGGCGAATATTTGGTGCGCAACGGTGTCCGTACTTTTGCATGCAGTGAGACTGTAAAA
TTTGGCCATGTCACTTTCTTTTGGAATGGAAATCGCTCTGGCTATTTCAACCCAGAATTG
GAAGAATACGTTGAAATCCCAAGTGATGTTGGTATTACATTCAACGTCCAACCGAAGATG
AAGGCATTGGAGATTGGTGAAAAGGCTAGGGATGCAATTCTGAGCCGCAAATTTGACCAG
GTGCGTGTGAACATACCAAATGGTGACATGGTGGGTCATACTGGAGATATCGAGGCTACA
GTCGTGGCATGCAAGGCTGCTGATGAAGCCGTCAAGATGATCATCGATGCGATAGAGCAA
GTTGGTGGAATATATGTTGTGACCGCAGATCATGGCAATGCTGAGGACATGGTGAAGAGG
AATAAGTCTGGGCAACCTCTTTATGACAAGAATGGCAATCTTCAAATCCTCACCTCGCAC
ACCTGTCTACCTGTGCCTATTGCAATCGGAGGTCCAGGATTGGCTGCAGGCGTTAGATTC
CGGAACGACGTTCCAGATGGCGGACTTGCAAATGTGGCTGCAACCGTCATGAACCTTCAT
GGTTATGTAGCGCCGAGCGACTATGAGCCAACACTCGTTGAAGTGGTGAACAATTAG
>EDWA@DN953_c0_g1_i13
ATGGGGAGTTCAGGGCAGTTGTCGTGGAAATTGGAGGATCATCCATCTCTTCCCAAGGGG
AAGACCCTCGCTCTCATCGTCCTCGATGGCTGGGGCGAGTACAAACCCGACGAGTACAAT
TGCATTCATGTCGCTCAAACTCCCACCATGGATTCTCTCAAGCAGGGTGCACCTGAAAAG
TGGAGATTAATCAGAGCTCATGGTAAGGCTGTAGGACTTCCCACTGAGGATGACATGGGA
AACAGTGAAGTTGGTCACAATGCTCTCGGTGCCGGAAGAATTTTCGCTCAAGGGGCTAAG
CTTGTTGATCTTGCTCTTGCTTCTGGGAAAATCTATGATGGAGAAGGATTTAAGTATATA
AGTGAGTGTTTTGAAAAGGGAACTCTGCACCTGATTGGATTACTTAGTGATGGTGGTGTC
CATTCCCGACTTGACCAATTGCAGTTGTTGCTGAAGGGAGCTAGTGAGCGTGGTGCTAAA
AGAATCCGTGTTCACATTCTAACTGATGGTCGTGATGTATTGGATGGTTCAAGTGTGGGC
TTTGTGGAGACTCTTGAGAATGACCTTGCAAAATTACGTGAGGCAGGTGTTGATGCCCAG
ATCGCATCTGGTGGAGGCCGCATGTACGTCACAATGGATCGCTATGAGAATGATTGGGAT
GTTGTGAAACGAGGATGGGATGCTCAGGTTCGTGGTGAAGCCCCACACAAGTTTACAAAT
GCTGTTGAAGCCGTAAAGAAATTAAGGGAAAATGCCAATGACCAGTACTTACCTCCCTTC
GTTATCGTTGATGAGAACGAGAAGGCCGTGGGTCCAATAATAGATGGTGATGCTGTTGTT
ACTTTTAACTTCCGAGCAGATCGAATGGTTATGCTTGCTAAGGCATTTGAATATCAAGAT
TTTGACAAATTTGACCGTGTACGAGTCCCTAAAATTCGTTATGCTGGAATGCTTCAATAT
GATGGTGAGTTGAAGCTTCCAAGCCACTACCTTGTTTCTCCACCCGAAATTGACAGAACA
TCTGGCGAATATTTGGTGCGCAACGGTGTCCGTACTTTTGCATGCAGTGAGACTGTAAAA
TTTGGCCATGTCACTTTCTTTTGGAATGGAAATCGCTCTGGCTATTTCAACCCAGAATTG
GAAGAATACGTTGAAATCCCAAGTGATGTTGGTATTACATTCAACGTCCAACCGAAGATG
AAGGCATTGGAGATTGGTGAAAAGGCTAGGGATGCAATTCTGAGCCGCAAATTTGACCAG
GTGCGTGTGAACATACCAAATGGTGACATGGTGGGTCATACTGGAGATATCCAGGCTACA
GTTGTGGCATGCAAGGCTGCAGATGAAGCTGTTAAGATTATCATCGATGCGATAGAGCAA
GTCGGTGGAATATATGTTGTGACTGCCGACCATGGCAATGCTGAGGACATGGTGAAGAGG
AATAAGTCTGGGCAACCTCTTTATGACAAGAATGGCAATCTTCAAATCCTCACCTCGCAC
ACCTGTCTACCTGTGCCTATTGCAATCGGAGGTCCAGGATTG
>EDWA@DN953_c0_g1_i9
ATGGGGAGTTCAGGGCAGGTGTCGTGGAAATTGGAGGATCACCCGAATCTTCCAAAGGGG
AAGACCGTCGCTCTCATCGTTCTCGATGGCTGGGGCGAGAACAAACCCGATGAGTACAAT
TGTATTCATGTCGCTCCAACTCCCACCATGGATTCTCTCAAGCAGGGTGCCCCTGAAAAG
TGGAGATTAATCAAGGCTCATGGTAATGCTGTAGGGCTTCCCACCGAGGATGACATGGGA
AACAGTGAAGTTGGTCACAATGCTCTCGGTGCCGGAAGAATTTTCGCTCAAGGGGCTAAG
CTTGTTGATCTTGCTCTTGCTTCTGGGAAAATCTATGATGGAGAAGGATTTAAGTATATA
AGTGAGTGTTTTGAAAAGGGAACTCTGCACCTGATTGGATTACTTAGTGATGGTGGTGTC
CATTCCCGACTTGACCAATTGCAGTTGTTGCTGAAGGGAGCTAGTGAGCGTGGTGCTAAA
AGAATCCGTGTTCACATTCTAACTGATGGTCGTGATGTATTGGATGGTTCAAGTGTGGGC
TTTGTGGAGACTCTTGAGAATGACCTTGCAAAATTACGTGAGGCAGGTGTTGATGCCCAG
ATCGCATCTGGTGGAGGCCGCATGTACGTCACAATGGATCGCTATGAGAATGATTGGGAT
GTTGTGAAACGAGGATGGGATGCTCAGGTTCGTGGTGAAGCCCCACACAAGTTTACAAAT
GCTGTTGAAGCCGTAAAGAAATTAAGGGAAAATGCCAATGACCAGTACTTACCTCCCTTC
GTTATCGTTGATGAGAACGAGAAGGCCGTGGGTCCAATAATAGATGGTGATGCTGTTGTT
ACTTTTAACTTCCGAGCA
>EDWA@DN9540_c0_g11_i1
CACTCTCTCTCTCTCCATTACGAATTCAGAAAAGAGAATTCAAAAATGGTAGATGTACAG
CCATCAGACACTCCTTTAAACGGCGCCGGAGGACCCCTCGCGGCGGCTTCATCTGAGGCC
GTTGGATCCAAACGCCAGCGACGTCCCAGCGTTCGCTTAGGCGATATCGGCGGCGACCAA
CTTTACGACTCTCATTTCCGACGACCCTCCTCTTCCTCCGGCGCCGTCGCTTCCAAGCAG
TGGAAACACCAATCCCATCTCCCGTTAAGCCCCTCAGCCGCCGCCACTGCGAGTGCTAAA
TCGTCCAAGACTCGCGCCCTAACCAATCTCAGCACCGACATCAACGCCAACAACGAGACC
CTCGATAACGAGAGAGAAGCTAACAACAGTAACGGAAATTTAGACGGCGTTGCGATTGGT
AGCTGGAGAGTGAAAGATTCGAAGAAACGGGGCTCCACTACGAAACGGGTTCGGTCCAAT
TGGGTCTCCAAATTCGACGATTCCAGCGGCGGAAATCTCATTATCAACAGCAACAACAAC
AACACTAACAGCAATAATGCGGAAACGGAGGAA
>EDWA@DN9540_c0_g13_i1
CATGGGAAGTGGCTTTTGGGCTCCCTATCGGTAGGAAAGGAGGACACGTGTCTCTCACCC
AACTCATTTTATTTCACTCCCCCACCCGAAGCCCAAAAGCCACTTCTTATGGCGGATATA
CAGCAAACAGATGCCCAGTTAAACGGCGTCGGAGCACCCACCGTCCCCGTCGTTTCATCC
GAGACCGTCGGATCCAAACGCCACAGACGTCCCAGCGTTCGATTAGGCGACATCGGCGCC
GACCAAACCTACGATTCTCACATTCGAAGATCCTCCTCCTCTTCTGCTGCCGCGTCTAAG
CAATGGAAACACCAACCTCACCTTTCCCTAAACGCCTCTGCCACCGGCGTCGGTTCTAAG
TCGTCGAAAACTCGCGCTGTTGCCAATCACAACGCCGTTGCCAACAACGAAACCTTCGAC
GACGAAAGAGAAGCCAACGAAAACGGCAACAATTTAGATGGCGTCGCAATTGGTAGCTGG
AGAGTCAAGGATTTGAAGAAACGGCCTCCCGCCACGAAACGGGTCCGATCCAATTGGGTC
CCCAAATTCGACGATTCCAGCGGCGGGAACGTCAATATTAACGGCAACAATGAAACGGAA
GAGAAATACAGTGGCGGTGAAGATAACGATGGTTTCGAGGCGGAGAATTCGCAGAGTCCG
ATACATTGTTTGGATAATTTGGGTATCCATGGAAATGAAAGGGAAGTTGTTTACCATGGG
AATAACCAGAGGAGGCAAATGCCTGGACCCTCAGCAAATGGGGTTACAATATGGCTAAGT
GGTTTGGGTTTAGGACGATACGCCCCTCTTTTCGAGATCCATGAAGTGGATGATGAGGTT
TTGCCATTGTTGACATTGGAAGATTTGAAGGATATGGGGATCAATGCAGTTGGTTCTAGG
AGGAAAATGTTTTGTGCTATTCAGAAGCTTAATAAAGGGTTTTCATGA
>EDWA@DN9540_c0_g1_i1
ATGGAGGATATACAGCCGGCAGACTCTCAGTTAAACGGCGTCGGAGCGCCTCTCGTGGTG
GCTTCATCTGAGACCGTTGGAGTTGGTCCAAAACGCCAGAGACGTCCCAGCGTTCGTTTA
GGCGATATCGGCGGAGACCAACCCTACGATTCTCTTGCCCGAAGACCCTCCTCCTCTTCC
GCCGCCACCAAGCAATGGAAACATCACTCAGCTGCCGCCGTCGCCAGTTCTAAATTATCC
AAGACTCGCGCTCTCACCATTGGCTTCAGCGAACCCCCCGATGATGAAACGGAAGCTAAC
AATAATTTAGATGGTGTCGCAATTGGTAGCTGGAGAGTCAAAGATTTCAACAAGCGGGGC
TCCGCCACTAAACGGGTCCGCACGAATTGGGTTCCTAAAGTCGACGATTCCAACGGCGGA
AACATCGACTTCAACGGTAGAAATAACAACAATAATTTGGATACAGAGGAGGATAACGAT
GATTTCGACATGGAGAACTCGGAAAGTCCCATGAAAGAGCATAGTCCAGCTCATTCTTTG
GATAACTTGGGTGTCCATGGCAATGAAAGGGAAGTACTTTTTCATGGGAGTAATCATAGG
AAGACAATTCGGACAAGGATTTCTGATCGGCCG
>EDWA@DN9540_c0_g4_i1
ATGGAGATCTTAAGGCAATCTCCTGTATTGCCATGGCTGACAAAATACTGCCTTCACAAA
TCCTACAACCATAGCAAAGAGCATCACGAAAAGCCTTTGCCGAGCTTCTGGATTGCGCAA
AACATTTTCCTGCGAGAACCAACAGCATTTATTCCCATATCCTTCAAATCCTCTAATGTC
AACAATGGCAAAATCTCGTCATCCACTTCATGGATCTTGAAAACTGGGGCATACCTTCCT
AACCCCAAACTATTCAACCATATCCTAACCCCATCTTCCTCACACCGTCTCATTTCGGCA
TCCGATGGCCCGGATAACTCGACCCCA
>EDWA@DN9540_c0_g5_i1
ATGGCGGATATACAGCCACCGGACGACCACGCAAACGCCGGCGGAGGGTCCGTACCGGTT
GGTTCAACCGACACCGTCGGATCGAAACGCCAGAGACGACCCAGCGTTCGATTAGGCGAC
ATCGGCGGCGACCAACAAGATTCTCAAACCCGGAAACAGTCCTCTTCCGCCGCGAGCGGT
AAGTCGTCGAAGAGTCGCGCCATAACCAATCTCAGCACTGACTTCAATGCAAAGAACCAA
ACCCTTGATGACGTAAGAGAAGCTAACAACAACACAACCGATTTAGATGGCGTGGCAATC
GGTGGCTGGAGAGTCAAAGATTCGAAGAAACGGGGCTCCGCAGCCAAACGGGTCCGGTCC
AATTGGGTTTCCAACAGCAATGTAGAATCCGAGGACAAAGACAGCGGCAGTGAAGATACC
GATGAT
>EDWA@DN9540_c0_g6_i1
GATGATGAAACGGAAGCTAACAACAATAACAGCAAATTAGACGGTGTCGCAATTGGTAGC
TGGAGAGTCAAAGAGTTCAACAAGCCAGGCTCCGCCACTAAACGGGTCCGCTCCAATTGG
GTCCCCAAAGTCCAGGATTCCAGCGGCGGAAACACCAACAGCAATAATTTGGAAACGGAG
GAAGATAATGATGATTTCGACATGGAGAATTCAGAAAGTCCCATGAAAGAGCATAGTCCG
GTTCATTCTTTGGATAACTTGGGTGTCCATGGCAATGAAAGGGAAGTCCTTTATCATGCT
AATAACCATAGGAGGCCAATTCCGACAAGGGTTTCCGATCAGCTGGAGTTTTCCGATGGG
GTTAGGATATGGTTGAATAGTTTGGGTCTAGGAAGGTATGCCCCGGTTTTCGAGATCCAT
GAAGTGGATGGTGAGGTTCTGCCCCTGTTGACATTGGAAGATTTGAAAGATATGGGAATA
AATGCTGTTGGTTCCAGAAGGAAAATGTATTGTGCAATCCAGAAGCTT
>EDWA@DN9542_c0_g1_i1
CGGCTCCAGAAAACATTTGGAAAGAAAAAGAAAGGGAAAAGAAGCGAAAACATGGGCAAA
GAAAGTGAGCTCTGGGACGACTCCGCCCTCATCGACGCCTTTGACAACGCCATGTCCAAA
TACAAGAAGATGCATGGAAAGAAAAACAGCGAGGCCAACGTCTCTGTTCATCAAAGCGGC
GATGAGACAATAAAGGATGCAGGAGAGAACATCAATGCCAGTGTAATTACTGGAACTGAA
ACGGAGGAGGCGAAGGATCTTGAACCTGTTAAAGAAAATCATTCTGTTAAGTTACCGACT
CCGGTACCTTACCCAGATTCGTCAACTAGTCTGCCAATGCAGGATAAGCAAGATGGGAAT
AATGGGTATTCGGATTTGCAAGGTTCGCAGGACTATAACAGATTACTCGGTCAATATTAC
GAGGTTGAAGAGAAGAGGCAGGCTATTCTGCAGCAGCTTCAGCGATATGGTAGTTGGGAT
TACCAATATTCGGCTGACGGTTCTAGCACGGCTGCACAATGGGGTACCTCATGTGTTTCT
CAAGAATACACCGTTCCCAACAGTCAAGCTTCACAGTCCACTGTCATCTGTTCGTGTTGC
CCGTATGTATGTCAATCTTTTGTGACTCCGTGCACATCATATCCTTGCTGTTCTTTAGCT
GGGACATCTGTTGGTAAAACTAGCACTGATCCAAATGGTTCAATGAGTCATGGAAACTTA
TCTAAGATCGTGAACTCTGACATTGTTAATACGGCTATGGGTGCTGCAGAAAGAGCAATA
TCCTCTTTGACGACAAAAGCTTCTATTAATCCGAATGTAAATGAAGAGAACAAGGAGAAG
AAAGATGGTGGAGAGGAAATGAATCATGGCAATTGTGAAACCGATCTCGCTGTACTTTTG
AATGCCTGGTATTCTGCTGGCTTCTACACAGGAAAGTACCTTGTGGAGCAGAGTATTGCC
AAGGAAAGGCAGTGA
>EDWA@DN9542_c0_g2_i1
ATGGATTCAACAACTAGTCTTCCAGTGCAGGATAAGCAAGATGGGAATATTGGCTATTCG
GATTTGCAAGGTGCGCAGGACTATAACCAATTACTCGGTCAATATTACGAGGTTGAAGAG
AAGAGGCAGGCTATTCTGCAGCAGCTTCAGCGATATGGTAGTTGGGATTACCAATACTCG
GCTGAGGGTTATAGCACAGCTGCGCAATCGGGTACCTCCTGTGTTTCTCAGGAATACACC
ATTCCTACAAGTCAAGCATCACAGTCCACTGTCGGCTATTCGTGTTGCCCGTATGTATGT
CAACCTTTGGAGATTCCGTGCCCATCATATCCTTGCTGTTCTTTGGCTGGGATATCTGTT
GGTAAAATTAGTGCTGAACCAAATGTTGCAATTACTCATGAAAACTTACCCGGGGCCGTG
GATTCTGAAATTGTTAAAACGGCAATGGGAGCTGCAGAAAGAGCAATATCTTCTTTGACT
ACAAAAGCTTCTATTAATCCGAATGTAAATGATGAGAACGAGGAGAAGAAGGATGGTAAA
GAGGAAATGAATCACGGTAATCGCGAAACTGATCTCTCCGTACTTTTGAATGCCTGGTAT
TCTGCTGGCTTCTATACAGGAAAGTACATTGTGGAGCAGAGTATTGCCAAGAAAAGGCAA
TGA
>EDWA@DN9543_c0_g1_i2
ATGGCGAACCCTCTAGAAGGGGATTCTGTAGCTACCCTTTTGATTCGGCATCTTCCCGAG
GCCATTCCTCCCGAAACCCTTATGCGGCTTTTCTCGCACTATGGCGCGACCTCTGTTCGT
CCTTGCTCGAGTGGAAAGCTGAGAAACTGTGCATTTGTGGATTTCAAAAATGAAGCATTG
GCTTCCCAAGCTCACCGTCAATTGCACTGTCTGAGGTTTCTTGGAAAAGTCTTGTTAGCA
GAGAGAGCTAGTAAGCCAACTGAACATAATAAACCTCAGCAAACTGGAGTTCAGCTTGGA
AAAGAATTTTCACAATCTGCATCTTTGCTGAAAGATGCCAACTCGACTAGAGACCAGAAT
CAAGGTTCAAGACCGGGAGCAATACCTGCTAGTGAACCAATTGCTCCTAGACTCGGTGTA
GACTATCCATTTCCTCCTCACCTTGAATATGCTTACCCTCCACCGGATGGAAATATTTTG
ACCAATATTGTTAATGCTCTTATTGCCGTTCCTCGCTTCTATACCCAGGTGTTGCACCTA
ATGAATAAAATGAATATTCCAGCTCCATTTCGTATGGCTTTGCCCACACCGCCTCTGCCA
CCTCCAGTACCTGCACCGCAGCCACCACCCCCACCTCCTTCTTCCTCACCTGCAAAGCCT
CATTTGGCAGATGCATCTTCTAGTGAATCGGAAATGGAGTCTTCAGATGAGGCAAGATAT
TGCCCGCTAAATCTCTGA
>EDWA@DN9544_c0_g2_i1
CAAGCCGCCGTGGAAGCTGTGCTACAAGGTGCTCCGATCACACCTATCGCCACTGAAGAT
GCGGCGGATGGTCAAGGGCCGCCTCTAAAAGCATTCGACATTCGTCATGTTTCCAAAGAA
GAGAACTCCGCTGGCTCCAACGATGTTGATCGAGTAAAGAGTCGGTGCCGACTCAAGAGA
ACTGTGAAGCGGAAGGGGAATAAGAAGGCGGTAGAGGAAGAGAGCCAAAACGCGGAAGCC
AAAGTCGAGCCGCGTTATTGTAGTGACGAGGGAAACCGATCGACGAGTCACGAGTCGTCG
CTGAGCCATCAATCCGAGTTGGCGGTTATGGAGGAGGGGGAAAGTAAAGAAACCGTGAGC
ATGATCTCGGAGGAAACGGCTCCCGCGTCGCGGCTGTTTCCGGAAGAGCCGGAGTTCGGA
GGAAGCGGTGAGGTTGAGCTGGAGTTGACGTTGGGGGTTCGACCGGCGATTTCACGTGCG
TGTCACGTGGTGGTGCCGGTGAAGAAACGGAAATTGGAGGCATACGACACGAGTGAAAAT
AATCGCACGTGTATAGTAGAGCTGGGGCTTACTTACCCGGCTTAA
>EDWA@DN9545_c0_g1_i3
ATGTGGAGAAAAGCAGTGTCTTCAATCCCCTACAGACCCTTCTCAACTGAAAACCCAACT
CTTTACTCTTTCCTTCAACCTTCAATTTTCGCCTTTAAACCAAACGAGCAATCAACACAA
CCACAGGGATCAACAAATTCTAAAACCAAAACCCTAACTCAAGACCAGAAAAACACTCTA
GAAACCACCCTTGAGAAATCCCTTCTCTCCCAAAACACCGATGAAGCCTGGAAATCATTC
AAGGCCCTCACCACTTGCTGCAGCTTCCCCAATAAGCCCCTCACCAACTCCCTTATTACC
CACTTGTCTTCCTTGAAAGACACCCAAAATCTCAAAAGGGCATTCGCCTCTGTGGTTTTT
GTGATTGAAAAGGACCCAAAGTTGCTTTCTTTCGAAACTTTGAGTACCCTTTTGAGTTCC
ATGAATTTTGCCAACACCGCCGCCCCTGCTTTTGCTCTTGTAAAATGTATGTTCAAAAAC
AGGTATTTTGTCCCTTTTGGCTTGTGGGCTCATATGCTTGTTGATATTAGTAGGAAAAGT
GGTAGCCTTGTTGCGTTTTTGAGAGTTTTTGAGGAATGTTGCAGGATTGCAATTGATGAA
AAGTTGAATTATTTGAAACCTGATTTGGCTGCTTGTAATGCTGCTCTGGAGTGTTGTTGT
TATGAACTTGAATCGGTTTTGGATGCTGAAAAAGTAGTGGCAACTATGACTGTGTTAGGT
GTTCGGCCTGACGAATCCAGTTTTGGTTTTCTTTCCTATTTGTTTGCATTGAAAGGGCTT
GAAAAGAAGATAGACGAGTTAGAGAATTTGATGGTTGAGTTCGGATTTTCAAATAAACAA
GTGCTTTACAATAGCTTGATTGTTGGGTATGTTAAGTCGAGCAAAATAGACTTAGTTTCG
GGAACGATTTTGCGTAGTTTAAGGGAAGGTAATGGGAAAGATTTGAATTTCAATGATGAA
ACTTACTGTCAAGTGGTTAAAGGGTATCTTGAAAATGGAGTTATGAAGAGTTTAGCTAGT
TTGATCATTGAGGCTCAAAAGTTGGAGTCTTCCATGCTTGAGGTTGACAAGTCTGTTGGA
TATGGCATCATTAGCGCTTGTATTAATCTCCGTTTATCAGATAAGGCACATAGCATTCTC
GATGAAATGAATGCTCAGGGTGGTTCTGTGGGGCTTGGAGTTTATGTGCCGATCTTAAAG
GCTTATTGCAAGGAGCTTAGAACTGCTGAAGCTACTCAATTAGTTATGGATATTAGTACT
TCCGGGCTTCAGTTGGATGCAGGAATGTATGACATGCTTATAGAAGCATCCATGACGAGT
CAAGATTTTCCGTCTGCTTTTACATTGTTTAGGGATATGAGAGATGCAAGAACACATGAC
TTGAGAGGGAGTTATCTTACTATAATGACAGGTCTGATGGAGAATCAAAGACCCGAGTTG
ATGGCTGCATTTCTAGATGAAGTTGTTGAAGACCCTCGCATTGAAATAATAACACATGAC
TGGAACTCAATAATTCATGCTTTCTGTAAAGCTGGGCGGTTGGAGGATGCTCAGAGGACT
TTCAGAAGGATGGTTTTCCTGCAGTTTGAGCCAAATGATCAAACATATTTGTCCCTCATT
AATGGTTATGTGACTGCTGAGAAATATTTCAGTGTTTTGATGCTATGGAACGAGATTAAA
TGGAAAATTTCAGGTGGCAAAGAGAAAGGCATCAAGTTTGATCACAACTTAGTCGATGCG
TTCTTATATGCTCTTGTTAAAGGAGGTTTCTTTGATGCAGTGATGCAAGTCGTGGAGAAG
TCTCAAGAGATGAAAATTTTCGTGGATAAGTGGAGGTACAAGCAAGCTTTCATGGAGAAG
CACAAGAAGCTTAAAGTGTCAAAGTTAAGGAGAAGGAGCTTCAGGAAAATGGAGGCACTT
ATTGCTTTCAAGAATTGGGCTGGTTTGAATGCATAA
>EDWA@DN9546_c0_g1_i1
GAGCTCTATTTCCAGAACTACATGAATGATCCAGATGCGCCTGGTGGGGCACCTGTTATG
CAGCAACCCTTACTGAAGGACAAGCCTCAAAGACGTAAATTAATGGAAAATCGCTTGAAA
GATGAACGTGGCTCACGCAGAGAACGTGATAATCGAGCAAGTGGTAGTGACAGATTTGAT
AGGTCTGAAAACCCTCAATCAAGTGATTTTCCATCTAACAATGATGGGCCTGACGGGGGC
AGTAATGATGATCCTATGTTTGATGCTTTTGGTGGACAAGGGATGAATGTTACAGCCCCA
TTTTCTTCAGATATTGCACCTCCGCCAGTATTGATGCCTGTTCCTGGTGCTGGTCCATTG
GGGCCCTTTGTTCCAGCTCCACCGGAA
>EDWA@DN9547_c0_g1_i3
ATGGAGAAGTGCGCGGTGGTTTTGGCTCTAAGCGTATGGCTTTTACTTGGAAGTTCGTCG
GCGGCGGCGCTCACATTTTCGTCCAAGTTGATTCACAGGTTTTCAGACGAGGCGAAGGTG
ATTTGGACCGCTCGGAATGGCGGTTCTGGTAATTGTGTTGTTTCGTGGCCGAAGAGGAAT
AGCTTAGAGTACTTGGAGTTACTTTTAGGGAACGATTGGAAGAGGCAGCGGATGAAAGTC
GGCTCCAAGAATCAGTTACTGTTTCCTTCTCAAGGAAGCCAAACCCTCTTCTTCGGAAAC
GAGTTCGACTGGTTACATTACACATGGATAGATATAGGGACACCAAACGTTTCATTCTTG
GTAGCATTGGATGCGGGCAGCGATCTGCTGTGGGTCCCGTGTGATTGCATACAATGCGCT
CCTTTGTCTGCCAGTTACTATAATTCACTGGATAAAGATCTTAGTGAGTATACTCCATCT
TTGTCAAGCAGTAGCAGAAACCTGTCCTGCAGCCATCAGTTATGTGAGTCAAGTTCATAC
TGCAAAGGGCCGAACGATCCCTGCCCGTACATTATTGAATATGACTCAGTTAATACCTCA
AGCTCTGGATATCTTGTTGAAGATAAATTGCATTTGAAGTCATTTATTGACCATGCAGTG
GAGAGTTCTGTACAAGCATCAGTCATAATAGGCTGTGGGAGAAAGCAGAGTGGTGGCTAC
CTGGATGGTGCTGCACCTGATGGTCTAATGGGATTGGGACCTGGGAATGTTTCTGTTCCA
AGTTTGCTGGCAAGAGCAGGATTGATTCAGAACTCGTTCTCGATTTGTTTAGATGAAACT
GGTTCTGGAAGAATTTATTTTGGTGACAAAGGGGTTCCTTCCCAACAATCTACTCCATTC
TTGCCGATAGGAGGAAACTATGAAACATATTTTATACGAGTGGAGCATTTATGTGTTGGG
AACTCTTGTCGTAATAAAACTGGGTTCTTAGCGCTGGTGGATAGTGGCTCATCTTTCACA
TATCTTCCTCCAGAAATCTATGATAAAGTTGTTCTGGAGTTTGAGAAACAAGTAAATGCC
AGAAGGATTAGCAACCAAGAAGATCTCTGGAAGTACTGTTATAATGTCAGTTCAGAGGAG
CCATTCAATATTCCTGGCATGAGACTTAAATTTGCTATGAACCAGAGTTTTGAAGTTCAT
AATCACATATATTCCTATACTGAAACTGAGGTTAGTCTCATTTTCCTTTCTAAATTAAAC
CTGTGA
>EDWA@DN9547_c0_g2_i1
ATGCCTGATCCTTCTTCTCAGTTTGATGCTTTTCGAACTTCTTCAAGGGTGCAGGGTGCT
GAGGTTATTGTTGAGATTGATGCGCATGCTGAACCGGTAGTTGAAACTGAAACAGACCCG
GTTCTTGAGCCTGCTATTGAACCGGTTGTTGAGAATGAGAATGACCCGGTTGTTGAGCCT
GAGCCAATGCTTGAGACCACATCGCTCATTGATCCGATTATAGTGCCTGGACAACATCTT
GATCCTGAGCCACGTAGATCTACTAGGGTTGCCAAGAAGCCTTCATACTTGCACCAATAT
TACTGTAATATTGCTTCCTCTTGTTCATATCCGATTGAGGATCAGCTTGTATCTTCTCCA
TTATCCTCTTCTTATGCTGCTTTTCTTGCCAACCAATCTTCTACAACCGAGCCTTCGTTT
TATCATTAG
>EDWA@DN9548_c0_g1_i1
GAAACAAACAGAGCTGAGGAGTCCCAGAGTCACATACACAGAATGTATTTCATGGGTCCT
AATAGTTTCAGTGAACCTTGGCATCTGCCCCACACTCCTCCAGAAGAAATAAGAGAGATT
GTGTATGAGGATGCATACAACATATTTGTGGATGAGATTAACGCAATAGCTGCCTACCAT
TGGTGGGAAGGTACAATCTACACCATTCTTTCTATTTTTGCATATCCCCTTGCTTGGTCA
TGGCTGCAATGGCGCCGAAGAATGAAATTGCAACAATTACGTGAGTTTGTGCGATCAGAA
TATGACCATGCTTGCTTACGTTCTTGCCGTTCACGGGCTCTCTATGAGGGGCTTAAGGTA
TCTGCAACCTCTGATTTAATGTTGGCTTTTGTGGACTTCTTCCTTGGTGGAGATGAAAAG
AGA
>EDWA@DN9549_c0_g1_i1
ATGTCCGGTAATAGGGATAATGACACTCTAACATTGGTTGATAATTCATTTGGAAGACTT
CCTGATCATCTACTAATTGAAATTTTCATCAGACTGCCAGTTTCGGAGTGGGCTCAAATA
TCTTGTGTCAAGAAACAGTGGGCCAGCTTGTTTCTTGGAGAATGCTTGTGGCATGCTGCT
ATAATGAGGACATTTCCGTCAGCTAGCCAAGCTAAAAGGTGGCTTGGACCTATTCCTCGA
GGTTTAAGCAAAAGGAGATTTGTGGCTTTATATGTCAGTAAACATATCATTGTGTTGGAC
GATGAGATAGATGAGATTGTAGGTCACACGTATCTATTTTTGAAAGAGCAGCTGGAACTT
TCAACTCTACCACCTCCTTCTGGGATACTTCATGGAACCATAATCGATCAATTTATCTCT
TGTGGTAAATCAAGAGACGTTGCCCATGAGCTTGCTTCGCAGATTTGGCTGGCTGTTCTC
GACAATTTGGAGGAAAACTTGCACACATTTCTTGTACTTAAGCGCCTTGCTCTCGAGGAG
GACGTAAGCTGCCATACCACACCTTTTGCGTTTACATTTTACAGAAGATATGTGTATGAT
TGCGCTTGCACATGCACACATGTGCACGTGTGA
>EDWA@DN954_c0_g1_i2
ATGAAGCTGTCTAGAGAAGTAGATCCGACAGGTGAAAGGACATTTGGTGTATTAACCAAG
CTTGACTTGATGGACAAGGGAACAAATGCTATAGAGGTTCTTGAGGGAAGAGCTTATCCA
CTTAAACACCCTTGGGTTGGAGTAGTAAACCGTTCACAAGCTGATATTAACAAAAATGTT
GACATGATTGCTTCTAGGCGGAAGGAGCGCGAGTTCTTTGCCACTAGTCCTGATTATGGA
CATTTAGCTAGCAAAATGGGCTCAGAATATCTTGCAAAAGTTCTCTCACAGCATTTGGAA
TCTGTAATTAGAGCCCGGCTTCCTGGCATTACTTCTTTAATTAACAAAAGCATCGAAGAA
CTTGAAGCAGAATTGTCCCATCTCGGTAGATCTGTCGCTGTTGATGCTGGGGCTCAGTTA
TACACCATACTAGAGTTATGCCGAGCATTTGATCGGATATTCAAGGAGCACTTGGATGGA
GGACGGCCGGGTGGAGACCGCATCTATGGAGTTTTTGACAACCAGCTGCCTGCTGCTTTA
AGGAAGCTTCCATTTGACCGTCATTTGTCACTGCAAAACATTAGGAAAGTAGTCTCAGAG
GCAGATGGGTACCAACCTCATTTAATTGCTCCTGAGCAAGGTTACCGACGTCTAATTGAT
GGTGCACTTGGTTACTTCAGAGGCCCAGCGGAGGCTTCTGTTGATGCTGTTCACTTTCTT
TTAAAAGAGCTTGTAAGAAGGTCAATTGCAGAAACTCAGGAGTTGAAGCGCTTTCCAACT
CTCCAAGCTGAAATTGCAGCAGCTGCGAATGAAGCATTGGAGAGGTTTCGTGAAGAGAGT
AAGAAAACAACTTTGCGAATGGTGGACATGGAGTCATCATACTTGACGGTGGATTTCTTT
CGGAAACTCCCCCAAGAAGCGGAGAAAGGTGGAAACCCGACTTCCTCGTCTGCAGATAGA
TATGCTGAAAGTCACTTTCGCAGAATAGGATCAACTGTTTACTCTTATGTGGGGATGGTG
TCTGATACGCTTAGAAATACCATTCCTAAGGCCGTGGTTTATTGCCAAGTAAGGGAGGCC
AAGCAGTCATTGCTTGATCACTTCTATATACAGCTGGGTAAAATGGAGGCCAAGCAGCTG
GCAAAGTTGCTGGATGAAGACCCTGCATTGATGGAAAGGAGGCAACAATGTGTCAAGAGG
CTTGAGTTATACAAATCTGCTAGGGATGAGATTGATTCAGTCTCATGGGCATGA
>EDWA@DN954_c0_g2_i1
ATGACCACCATGGAGAGTTTGATCGGCTTGGTTAACAGGATTCAGCGGGCATGCACGGTT
CTCGGTGATTATGGCGGCGGTGATAACACTTTCTCTTCCCTCTGGGAGGCTCTTCCTTCT
GTCGCCGTCGTTGGTGGACAGAGTTCAGGGAAGTCTTCGGTGCTCGAGAGCATAGTTGGC
CGTGACTTTCTTCCCAGAGGATCGGGAATTGTGACGAGACGTCCTCTGGTGTTGCAGCTT
CACAAGACGGACGAAGGGTCGCAGGAATATGCTGAGTTTCTTCACATGCCCAAGAGAAGA
TTCACTGATTTTGGGGCGGTCCGCCATGAAATTCAGGAGGAAACTGAGAGAATTACTGGG
AGGACTAAACAAATATCTCCTGTTCCCATCCATCTCAGTATCTACTCTCCGAATGTTGTC
AACTTAACCCTGATTGATTTACCGGGCTTAACAAAAGTTGCAGTTGAGGGGCAGTCGGAA
ACTATAGTTCAAGACATTGAAACCATGGTTCGGTCTTATGTCGAGAAGCCTAATTCTATC
ATACTAGCTATATCTCCAGCTAATCAAGATATAGCAACTTCTGATGCTATCAAACTGGCC
AGGGAGGTCGACCCCTCTGGTGAACGGACGTTTGGGGTGTTAACTAAGCTTGACCTTATG
GACAAAGGGACTAATGCTTTGGATGTTCTTGAAGGAAGGTCTTATCGGCTCCAGTATCCT
TGGGTTGGAATTGTGAACCGTTCACAGGCTGATATAAACAAAAATGTGGACATGATTGTG
GCAAGACGCAAGGAGCGTGAATATTTTGCCACTAGTCCAGACTATGGCCACTTAGCAAGT
AAAATGGGTTCAGAGTATCTTGCAAAACTTCTGTCACAGCATTTGGAATCTGTAATTAGG
GCTCGGATACCGAGCATCACTTCTTTGATAAACAAAAGTATTGATGAACTTGAATCAGAG
ATGGATCATATTGGCAGGCCTATTGCTCTTGATGCTGGGGCTCAACTATACACTGTATTG
GAAGTTTGCCGTGCGTTTGAACGGATATTCAAGGAGCATCTAGACGGAGGGCGACCAGGA
GGTGATCGTATTTATGGAGTCTTTGACAACCAGCTACCTGCTGCTTTGAGGAAGCTTCCC
TTTGATCGCCATCTTTCTCTGCAAAACGTAAAGAGAGTAGTGTCCGAGGCAGATGGTTAT
CAACCACACTTGATAGCACCTGAGCAAGGTTATCGCAGGCTTATTGAAGGGGCATTAAAT
TACTTCAGGGGCCCGGCTGAAGCTTCTGTGGATGCTGTTCACTTTGTCTTGAAGGAACTT
GTGAGGAAATCTATAGCAGAAACTCAGGAATTGAAACGCTTTCCCACACTGCAAGCTGAT
ATAGCCGCAGCTGCTAACGAGGCCTTGGAGAGGTTTCGAGATGAAGGTAAGAAGACAGTT
GTCCGACTGGTAGATATGGAATCATCGTATTTGACAGTAGAGTTCTTCCGGAAGCTTCCC
CAAGAAGTAGATAAAGTAGGAAATCCTGGAGGGAACCCAGGAGGGAACCCTCAAGCTACT
GCAGCTGTAGACCGGTATGGTGAGGGCCATTTTCGGAGGATAGGGTCAAATGTTTCCTCA
TATATTGGTATGGTGTCGGATACACTTAAGAACTCAATCCCGAAGGCTGTGGTTTACTGT
CAAGTTAGGGAGGCAAAACAATCATTGCTAAGCCGGTTTTACACGCAGCTAGGGAAGAAA
GAGGCGAAGCAACTTTCACAAATGTTAGATGAGGATCCAGCATTGATGGAGAGGAGACAG
CAGTGTGCTAAAAGGCTTGAACTATACAAGGCTGCAAGGGACGAGATTGATTCTGTATCA
TGGACTCGATGA
>EDWA@DN954_c0_g2_i2
AGGGGATTCTTTTTTAAAAATTTCTATCTGTTTCCTTTTTTTCTCAACCTCTACCAGTTC
ATCGCAGCTTGCGAACCCAAGTGCTCATTTCTTTTCCTCTTTTGGCTTCTATTTCAACTT
GTCGTTTTCTTCTGGGGTTTGCCGTCGAAGATGACCACTATGGAGAGCTTGATCGGCTTG
GTTAACAGAATCCAGCGTGCTTGTACGGTGCTCGGTGATTACGGCGGCGGCGATAACACT
TTCTCTTCCCTTTGGGAAGCTCTTCCTTCTGTTGCCGTCGTCGGTGGACAGAGTTCAGGT
AAGTCTTCGGTGCTCGAGAGCATAGTTGGCCGTGACTTTCTTCCCAGAGGATCGGGAATT
GTGACGAGACGGCCTCTGGTGTTGCAGCTTCATAAAACGGACGAAGGGTCGCAGGAGTAT
GCTGAGTTTCTTCACCTGCCCAAGAGAAGATTCACTGATTTTGGGGTGGTCCGACATGAA
ATTCAGGAGGAAACTGATAGAATTACTGGGAAGACTAAACAAATATCACCTGTTCCCATC
CATCTCAGTATCTACTCTCCGAATGTTGTCAACTTAACCCTGATTGATTTGCCGGGCTTA
ACAAAAGTTGCGGTTGAGGGACAGCCGGAAAGTATAGTTCAAGACATCGAAACCATGGTT
CGGTCTTATGTTGAGAAGCCTAATTGTGTCATACTAGCTATATCTCCAGCTAATCAAGAT
ATAGCAACTTCTGATGCTATCAAACTGGCCCGGGAGGTAGACCCCTCTGGTGAACGTACA
TTTGGGGTGTTAACTAAGCTTGACCTTATGGACAAAGGGACTAATGCTTTGGATGTTCTT
GAAGGAAGATCTTACAGGCTACAACATCCTTGGGTTGGAATTGTGAATCGTTCACAGGCT
GATATAAACAAAAATGTGGACATGATTGTGGCAAGACGCAAGGAGCGTGAATATTTTGCC
ACTAGTCCAGACTATGGCCACTTAGCAAGTAAAATGGGTTCAGAGTATCTTGCAAAACTT
CTGTCACAGCATTTGGAATCTGTAATTAGGGCTCGGATACCGAGCATCACTTCTTTGATA
AACAAAAGTATTGATGAACTTGAATCAGAGATGGATCATATTGGCAGGCCTATTGCTCTT
GATGCTGGGGCTCAACTATACACTGTATTGGAAGTTTGCCGTGCGTTTGAACGGATATTC
AAGGAGCATCTGGATGGAGGGCGACCTGGAGGTGATCGTGTTTATGGAGTCTTTGACAAC
CAGCTACCTGCTGCTTTGAGGAAGCTTCCCTTTGACCGCCATCTTTCTCTCCAAAATGTA
AAGAGAGTAGTGTCTGAGGCAGATGGTTATCAACCGCACTTGATAGCACCAGAGCAAGGT
TACCGCAGGCTTATTGAAGGAGCATTAAATTACTTTCGGGGCCCAGCTGAAGCTTCCGTG
GATGCTGTTCACTTTGTCTTGAAGGAACTTGTGAGGAAATCTATAGCAGAAACTCAGGAA
TTGAAACGCTTTCCCACACTGCAAGCTGATATAGCCGCAGCTGCTAACGAGGCCTTGGAG
AGGTTTCGAGATGAAGGTAAGAAGACAGTTGTCCGACTGGTAGATATGGAATCATCGTAT
TTGACAGTAGAGTTCTTCCGGAAGCTTCCCCTAGAAGTAGAAAAAGTAGGAAATCCTGGA
GGAAACCCTCAAGCGACTGCAGCTACAGACCGGTTTGGCGAGGGCCATTTTCGGAGGATA
GGGTCAAATGTTTCCTCATATATTGGTATGGTGTCGGATACACTTAAGAACTCAATCCCG
AAGGCTGTGGTTTACTGTCAAGTTAGGGAGGCGAAACAATCATTGCTAACCCGGTTTTAC
GCTCAGCTGGGAAAGAAAGAGGGGAAGCAGCTGTCACATATGTTAGATGAGGACCCGGCG
TTGATGGAGAGGAGACAACAGAGTGCTAAAAGGCTTGAACTATACAAGGCTGCAAGGGAC
GAGATTGATTCTGTATCATGGACTCGATGA
>EDWA@DN954_c0_g2_i3
AGGGGATTCTTTTTTAAAAATTTCTATCTGTTTCCTTTTTTTCTCAACCTCTACCAGTTC
ATCGCAGCTTGCGAACCCAAGTGCTCATTTCTTTTCCTCTTTTGGCTTCTATTTCAACTT
GTCGTTTTCTTCTGGGGTTTGCCGTCGAAGATGACCACTATGGAGAGCTTGATCGGCTTG
GTTAACAGAATCCAGCGTGCTTGTACGGTGCTCGGTGATTACGGCGGCGGCGATAACACT
TTCTCTTCCCTTTGGGAAGCTCTTCCTTCTGTTGCCGTCGTCGGTGGACAGAGTTCAGGT
AAGTCTTCGGTGCTCGAGAGCATAGTTGGCCGTGACTTTCTTCCCAGAGGATCGGGAATT
GTGACGAGACGGCCTCTGGTGTTGCAGCTTCATAAAACGGACGAAGGGTCGCAGGAGTAT
GCTGAGTTTCTTCACCTGCCCAAGAGAAGATTCACTGATTTTGGGGTGGTCCGACATGAA
ATTCAGGAGGAAACTGATAGAATTACTGGGAAGACTAAACAAATATCACCTGTTCCCATC
CATCTCAGTATCTACTCTCCGAATGTTGTCAACTTAACCCTGATTGATTTGCCGGGCTTA
ACAAAAGTTGCGGTTGAGGGACAGCCGGAAAGTATAGTTCAAGACATCGAAACCATGGTT
CGGTCTTATGTTGAGAAGCCTAATTGTGTCATACTAGCTATATCTCCAGCTAATCAAGAT
ATAGCAACTTCTGATGCTATCAAACTGGCCCGGGAGGTAGACCCCTCTGGTGAACGTACA
TTTGGGGTGTTAACTAAGCTTGACCTTATGGACAAAGGGACTAATGCTTTGGATGTTCTT
GAAGGAAGATCTTACAGGCTACAACATCCTTGGGTTGGAATTGTGAATCGTTCACAGGCT
GATATAAACAAAAATGTGGACATGATTGTGGCAAGACGCAAGGAGCGTGAATATTTTGCC
ACTAGTCCAGACTATGGCCACTTAGCAAGTAAAATGGGTTCAGAGTATCTTGCAAAACTT
CTGTCACAGCATTTGGAATCTGTAATTAGGGCTCGGATACCGAGCATCACTTCTTTGATA
AACAAAAGTATTGATGAACTTGAATCAGAGATGGATCATATTGGCAGGCCTATTGCTCTT
GATGCTGGGGCTCAACTATACACTGTATTGGAAGTTTGCCGTGCGTTTGAACGGATATTC
AAGGAGCATCTAGACGGAGGGCGACCAGGAGGTGATCGTATTTATGGAGTCTTTGACAAC
CAGCTACCTGCTGCTTTGAGGAAGCTTCCCTTTGATCGCCATCTTTCTCTGCAAAACGTA
AAGAGAGTAGTGTCCGAGGCAGATGGTTATCAACCACACTTGATAGCACCTGAGCAAGGT
TATCGCAGGCTTATTGAAGGGGCATTAAATTACTTCAGGGGCCCGGCTGAAGCTTCTGTG
GATGCTGTTCACTTTGTCTTGAAGGAACTTGTGAGGAAATCTATAGCAGAAACTCAGGAA
TTGAAACGCTTTCCCACACTGCAAGCTGATATAGCCGCAGCTGCTAACGAGGCCTTGGAG
AGGTTTCGAGATGAAGGTAAGAAGACAGTTGTCCGACTGGTAGATATGGAATCATCGTAT
TTGACAGTAGAGTTCTTCCGGAAGCTTCCCCAAGAAGTAGATAAAGTAGGAAATCCTGGA
GGGAACCCAGGAGGGAACCCTCAAGCTACTGCAGCTGTAGACCGGTATGGTGAGGGCCAT
TTTCGGAGGATAGGGTCAAATGTTTCCTCATATATTGGTATGGTGTCGGATACACTTAAG
AACTCAATCCCGAAGGCTGTGGTTTACTGTCAAGTTAGGGAGGCAAAACAATCATTGCTA
AGCCGGTTTTACACGCAGCTAGGGAAGAAAGAGGCGAAGCAACTTTCACAAATGTTAGAT
GAGGATCCAGCATTGATGGAGAGGAGACAGCAGTGTGCTAAAAGGCTTGAACTATACAAG
GCTGCAAGGGACGAGATTGATTCTGTATCATGGACTCGATGA
>EDWA@DN9550_c0_g1_i1
ATGAGCAATTCCAAGGAGTTCTTTCAAAATCTGATCAAACCTTTCAAGTTCAACTCAGCT
AAAGATAGGCGGAATGGTGATGACTTGCAGAAAATAGCTCAACAAGAGAAAAAGCATTTC
CCTTTCGAGATTTTAGTTGTTGCCACCAACAATTTCAACCATCATCAGAAGCTCGGTGAA
GGGGGTTTTGGACCTGTTTATAGGGGGAAACTAGATGATGGAAGGGAAATTGCAGTGAAG
AAGTTATCTCATAGCTCAAATCAGGGTAAAAGGGAGTTTGAGAATGAGGCTAGGTTGCTA
GCTCGTGTGCAGCACCGCAATGTTGTGAACCTTTTAGGTTACTGTGTTCATGGCCAGGAA
AAGCTTTTGGTATATGAGTTCGTCACCAATGAGAGTCTAGACAAGCTTCTTTTCAAATCA
AATAGAAAATCGGAGCTTGACTGGAAGCGGAGGCATGAAATAATTTCAGGTGTGGCACGG
GGTCTGCTCTACCTTCATGAAGACTCGCACAATCGCATCATTCACCGGGATATCAAAGCA
GGTAACATATTACTCGATGATAAATGGATCCCCAAAATTGCTGATTTTGGCATGGCTCGC
CTCTTCCCCGAGGATCAAACACACGTCAACACCCGTGTAGCTGGCACCAATGGATACATG
GCACCGGAGTATGTCAGGAACGGACATCTCTCGGCAAAGGCTGATGTGTTCAGCTTCGGG
GTTGTGGTTCTGGAGCTGATAAGTGGCCAGAAAAACTCATCCTTCAACTTAGATGTGGAT
GCTCAAAGTCTAGGTCTACTTGATTGGGTAAGAACAAATAGTATGATCCGATCATTCTTT
CAACCGAGGTAA
>EDWA@DN9550_c0_g1_i2
ATGAGCAAATCCAAGGAGTTCTTTCAAAATCTAATCAAACCTTTCAAGTTCAACTCAGCT
AAAGATAGGCGGAATGGTGATGACTTGCAGAAAATAGCTCAACAGGAGCAAAAGCATTTC
CCCTTCGAGATTTTAGTAGCTGCTACCAACAATTTTCACCATCATCAAAAGCTCGGTGAA
GGGGGTTTTGGACCTGTTTATAAGGGGAAACTAGATGATGGAAGAGAGATTGCAGTGAAG
AAGCTATCTCATAGCTCAAATCAGGGTAAAAGGGAGTTTGAGAATGAGGCTAGGTTGCTA
GCTCGTGTGCAGCACCGCAATGTTGTGAACCTTTTAGGTTACTGTGTTCATGGCCAGGAA
AAGCTTTTGGTATATGAGTTCGTCACCAATGAGAGTCTAGACAAGCTTCTTTTCAAATCA
AATAGAAAATCGGAGCTTGACTGGAAGCGGAGGCATGAAATAATTTCAGGTGTGGCACGG
GGTCTGCTCTACCTTCATGAAGACTCGCACAATCGCATCATTCACCGGGATATCAAAGCA
GGTAACATATTACTCGATGATAAATGGATCCCCAAAATTGCTGATTTTGGCATGGCTCGC
CTCTTCCCCGAGGATCAAACACACGTCAACACCCGTGTAGCTGGCACCAATGGATACATG
GCACCGGAATACGTCATGAACGGACGTCTCTCGGCAAAGGCAGACGTGTTCAGCTTCGGG
GTTGTAGTTCTGGAGCTGATAAGTGGCCAGAAAAACTCATCGTTCAACTTAGATGTCAAT
GCTCAAGGCCTACTTGATTGGGCTTATAAGCTTTACAAGAAAGGCAAAATCTTGGAGTTC
ATGGACCCTGCCTTAGCCTCTTCAGCAGTCCCCGAACAAGTAGCTGCGTGTATCCAAATA
GGGTTACTATGCACGCAAGGTGATCCGCAATTACGGCCCGACGTGCGCCGGGTTGTTATT
TTGCTGTCAAGGAGACCTGGCAGTTTTGAAGAGCCAACGAGACCCGGAGTTCCGGTTACT
CGATACCGAAGATCCCGCAGGCCTCCTGGATTCTCTTCGTCTGCTGGAACATCGGGTCTT
TCGGATTCCCATTCGTCTGGATCAACCTTTAATACTAATACTGCTTCTGCTTCTGCTTCT
ACATCAGCTCTTGCAAGCCCCTTGAGATCAGACCCGCATGGAAAGCGCCCAGTTCAGAGT
TAG
>EDWA@DN9550_c0_g2_i1
ATGAATAAATCCAAGAATTTCTTTCGAAATCTAGTGAAACCTTTCAGGTCCAACTCAAGC
AATGTGGGGGAGGATGTAGAGGATTTGGAGAAAATAGCTCAACAAGAGCAAAAGAGCTTC
CTTTTCGACACTTTAGTTGCTGCTACAAAAGATTTCCACCCTCATCACAAGCTTGGTGAA
GGGGGTTTTGGACCTGTTTATAGAGGTAAGTTAGATGATGGGAGGGAAATTGCAGTGAAG
AAGCTATCTCAAAACTCGAGTCAGGGGAAAAAGGAGTTCGAGAATGAGGCTAAGGTTCTA
GCACGAGTGCAGCACCGCAACATTGTGAATCTGTTGGGTTACTGCATACATGGCGATGAA
AAGCTTTTGGTATATGAGTTTGTCATTAATCAGAGTCTTGACAAGGTTCTCTTCAAACCG
AATAGAAAAGAGGAGCTTGACTGGAAACGAAGGTATGAAATAATTACAGGCATCGCACGG
GGTTTGCTTTACCTTCATAATGACTCACACAATCGTATCATTCACCGGGATATCAAGGCA
AGCAACATTTTACTTGATGATAAATGGGTCCCTAAAATTGCTGATTTTGGCATGGCTCGC
CTCTTCCCTGAGGGTGAAACGCATGTCAACACCCGGGTAGCTGGTACCAACGGATATATG
GCACCGGAGTATGTTATGCATGGACAACTATCAGTGAAGGCGGATGTGTTCAGCTTCGGA
GTTTTGGTTCTGGAGCTAATAAGTGGCCAGAAGAACTCATCCTTCAGTTCAAATGGAGAT
GCTCGAAATCTACTCGAATGGGCATATAAGCTTTACAAAAAGGGCAAGGGCTTGGAGATC
ATGGATGCTGCCATAGCACCATTGGCACCCACTGAACAAGTAGTTATCTGCATCCAAATT
GGTTTACTATGTGTGCAAAGCGATCCCAAGGTACGGCCGGACATGCACCGGGTTGTTATA
ATGCTGTCAAAGAAACCTGGGCATCTAGATGAGCCAATGAGACCTGGAATTCCAGGTACT
CGATACAGAAGATCCCGCCTGCCTTACGGATCCTCATCAACTGCCGGAGCTTCCGGTTTT
TCAAATTCACATTCTTCTGAATCAACCTTTAATATTAATACTAATACTGCAACGGCATCT
GCATCTGTTTCAACATCAGCCCATGCAAGCTCCTCAAACTCAGATCCCCATGGGAAGCGC
CCGATGAAGAGTTAG
>EDWA@DN9550_c1_g1_i1
ATGAGAGCGATTGTTCGATCGATTCGCAACATAAGATCAGCTTGTCCACCGAGGATAAAC
AATTATTCGAGTGCTTTTGTAAGGAGACGAAGCCATTTGATTCAAACAAATTCTAATTCT
GTTTATAGGCTGCCTGATCATGCCGAAACCCATAGATTTTTATTCCCTCCAATATTTACA
TCAAGACCTTTCTCTACCGGCGCTACTAGTACAGTTGCTGCCGCAGAAGTGAAAAGAGGA
GGGCCTCTCGTGGAGTATGAGCGAAGAATTTCAGCCGGTGAGCTTTTTGATGGTGATGCC
TGCCAGGTAGGCACTTTAAGAGAACTTCAAAGGCTTTATGATGAGATTGTTGAGTCAGCC
GCTGCCTGTCGGTTGGATCGCTATGAAGTTCCCGAGAGAAATGTTAGGAATCGGTGGTTT
TGGTCTCGTTTAATGCCACAGTCTCCACAATCTTCATACTCCCCTGTCAAGGGATTATAT
CTTTTCGGAGGAGTAGGCACTGGGAAAACTATGTTGATGGACCTCTTCTTCGATCAATTG
CCCTGCAATTGGAGGAAGAAAAGGATCCATTTTCACGACTTTATGTTAGATGTCCACAGT
CGCTTGCAGAGGCACAAGGGTGTGGCAGATCCACTTGAAGTTGTGGCAGGAGAGATAGCT
GATGATGCGATTTTACTGTGTCTAGATGAATTTATGGTGACTGATGTTGCTGATGCATTA
ATATTGAACCGTCTTTTCAGGCATTTATTCAGTAATGGCATTATACTTGTTGCAACTTCA
AATCGTGCTCCGGACAATCTCTATGAAGGTGGACTGCAGAGGGTTCTTTTTCTACCCTTC
ATTGCCACTTTGAAGGAAAGATGTGTTGTTCATGAAATTGGTTCTGCCGTAGATTACCGG
AAACTCACCTCGGCAGAAGAAGGCTTCTACTTCATCGGCAATGATTTGTCCACCCTCCTA
AAACAGAACTTTCAGCAACTGATTGGTGAACATGTTGCTAGTCCACAAGTGGTTGAAGTA
GTTATGGGTAGGACGTTGCAGGTTCCTCTTGGTGCTAATGGATGTGCTTATTTCTCGTTT
GAGGAACTTTGTGACAGGCCTCTTGGAGCTGCAGACTACTTTGGATTGTTCAGTAAGTGA
>EDWA@DN9551_c0_g1_i1
TGTTGGTCCCACACGCCCCATCGTTCTTCTCTCTTAGTATTTCCCTTAACTTGCAGCGCT
CTCTCTCTCTCTCTCTCCAACAGATTCAGTCAATCGAACGGTCGCCGATCACCGCCCATG
ACTCTGATGACTCCTCCACCGTTAGATCAGGAGGATGATGAGATGTTGGTCCCACACAAT
GACTTCGTCGAAGGTCCTCAGACATTGGAAGTGGCGAAGGAAGCTGCAAGTAAAGTGGAT
GCACAAGCAGTGGATGATCCTCCGTCAGGAAGGTTTACATGGACGATCGAGAATTTCTCG
AGGCTTAATACTAAGAAGCTCTACTCTGACATATTCTTTATT
>EDWA@DN9552_c0_g1_i3
ATGTATTTGTTCAATTTTTATATCGAAAAAATGTTGGCAGAAGATTTTGATATGAATTCA
ATTCCCCAAGCCACTGTGTCGCTTAAAGATGTTTTCAGGCAGACAATGCTTGATCAGGAA
ATTATATTCAGAAAGCAGGTCCGTGAGCTCCATCGTATATATAGTGTTCAGAAGACTCTA
ATGAAGGATCATACTCCCTTGGAGCTTGAAGCATACAATTCATGGAAAGCAAATGCACAA
TCATTTCCCCGACAAATTGGACTCCCACCAAATTCAATTCCCATGTTGGACTCGAGAGTG
TCTTCTAGTCTGGAGTTGTTAGAAGGGTGGCAGGGCAATAGCTATAAATTTCAGCCAAGG
CCTTTCGATCTTCAACTTATACCTGATCAGTTAATGTGTCCTGGGGATAATGATCTTCCA
AATAAAGTAAAGGTTAGGGATCACTTAAATAAATACATGGATGTAAAATCTCTTCATGGT
GGTGATTTCTCAGATCCACTGGAGTTGAGCCTTTCTCTAAGCCTTGGAGTGACCAAAGGG
AAAAAGGAAGATAAAGAGAGAAGTAGGTATGGCAAGAAAACTAATGCCTGCTCTAGAATT
GTCCATGATTTGGAAAAATCTACTGATCTGACCAAAAATGAGGATGAAAATTATTCATCT
TTTGATGCTGCTGAAGTTACTTATTCCGGAGGGAAGCATGATTCACAGGTTACAATAATT
TCTGATCCAATCTCTTCAGGATGCATGAAGAAATATTTATCTCATGAGATAGCAATGACT
GGCTCCTTTTTGGGGGATAGAAACTGGCAAGAGAAGAGCTATTCTGTTCAAGATACTGGA
TTAGAACACAATGGAAATATGCCACATGAAAACGTTTTGACCAGAAAGCAGCAGTTCACT
TCATGTCGAGTGGGATGTGTGGACCTTAATGAAGTTCACCTTGATGATTCGTCTTGTCAC
TCAGACGATGCCATACTGTTCCATCCATTGATTAATTCCAATAATCAAGACTGGAGAAGA
AAAGATCAGGTCAAAAGTTCTGTTAACAGTGCAAGGAATGAACGTCAAACGAGCCTTGTT
AGTCCCGCATCTAAATCCAGGCCCCAAATAAATACGATCGAGGAGAGTGGCAGCCATGAT
AGGAACTTAAAGAATGGACAGGATGAGTCGGTGTTGAAACTACAAAATGGTGACACTCAC
GCTTTGGACCCTGCTTGTGTAGTTGCTATAAAGTCAGGTTGTGAGAAGACTGGAGAAGGG
GACAATGTGTTGTGTTCTGATAAAATCCAAATTATCTTTGAAGATGAACATCCCAACGGG
TCTTCTCCTTCAGGGAAGTCTAGCTGCATTTCAGATGTTGATTCTAGTCCTGTAATGACT
ATGGAATCTGGAGTTCGACCCTGTAATTCAAATCTTGCTGATTCTGATCAGTTTTCGGGA
ACCCATGAGAGATCTAAAGTGGCTGAAACTCTATCATGTGAGCAGGATCAAAGATCTTCT
GGAAGTAATGAAATAAAATATGAATGTTGTAACCGAGAAAAATCAACTGAAGTGGATGAC
TTGATCCGAATAGCAGCTGAAGCACTTATGGATCTCTCTATGAAGACCTCAGCTTGCTAT
CAGGAATCTTCAACCCAGACAGCATCCAATGAGTTAGAGAATGAGGACAAGGAGCAGTCA
CAATGTTCTTATGATTCATTTGAGTTAATGACTTTGAAACAGGCTGAAAGCAGTGCTGAT
GATTATTCTGTATCATCAAAGCCATTTGAATTGAGTGAAGGACTGAGAAAGGATTTCGGT
ATCAAGTTGAGGAGAGGAAGGAGACTGAAGGATTTTCAGAAGGACATACTTCCAGGTCTC
GCAATTCTTTCTAGACAGGAAATTCGTGAAGATATAAACATTTTTGAGGGAGTTTTAAGA
TCAAGGGAGTACAAGAAAATGAGAGCTAAGATGGCAAATGGAGAGAGCTGGTGCAAACCA
ACGAGAAGCAGACGGTCGAGACTCAATTGTGTTGGAAGAAAAACTTTTAGATGA
>EDWA@DN9552_c0_g1_i4
ATGTATTTGTTCAATTTTTATGAGGAAAAAATGTTGGCAGAGGATTTTGATCTGAATTCA
ATACCACAAGCCACTGATTCGCTTAAAGATATTTTCAAGCAGACAATGCTTGATCAGGAA
ATTATATTCAGAAAGCAGGTCCGTGAGCTCCATCGTTTATATAATGTTCAGAAGACTCTT
ATGAAGGATCATACACCCTTGGAACTTGAAACGGTCAATTCATGGAAAGAAAATGCACAA
TCATTTCCCCGAGAAACTGGACTCCCAACAAATTCAATTCCCATGTTGGATTCGAGAGCG
TCTTCTAGTTTGGACTTGTTAGAAGGGTGGCAGGGAAATAGCTATAAATTTCAGCCAAGG
CCTTTCGATCTTGAGCTTCTTCCTGATCAATATATGAGTCTTGTGGAGGATAATCTCCCA
AATAAAGTAATGGTCGGGGATCACTTAAAAGAAAGCAAAGATGCGAATTCTCTCCATGGT
GGTGATTTTTCGGATCCACATGAGTTGGGGCTTTCTCTAACCCTTGGAGTGGCCAAAGGG
AAAAAGGAAGATAAAGAGAGAAGTAGGTATGGCAAGAAAACTAATGCCTGCTCTAGAATT
GTCATTGATTTGGAAGAATCTACTGAGATGACCACGAATGTGGATGAAAAACATTCATCT
TTTGATGCTGCTGAAGTTACTTATTCTGGAGGGAAGCATGATTCACGAGTTACGATAAAT
TCTGATCCGATTTCTTCAGGATGCATGAAGAAAGGTTTATCTCATGAGATAGCGATGACT
AGCTCCTTTGTTGGGGACAGCAAATGGCAAGAGCAGACCTGTTCTATTCAAGGATTAAAA
CACAATGAAAATATGCCACATGAAAACCTTTGGACTGGAAAGCGGCAGTTCACTTCATGT
GGAGTGGGAATTCTGGACCTTAATGAAGTTTTTCTTGATGATTCATCTTATCACTCAGAT
GATGCCATACTGGTCCATCCTTTGATTAATTCCAATAATGAAGACTGGAGAACTAAAGAT
CAAGTGAGAAGTTCCGCTAACGGTGGAAGGAAGGAGTGTGAAGCGAGCCTTATTAGTCCT
GCATTTGAATCCAGGCCACAAATAAACATGTCTGAGGAGAGTGGCGGCCACGGTGGAAAC
ACAAATAATGGAAGGGATGAGCTCATGCTGAAACTAAAAGATGGTCATGCTCCTGGTCCG
GACCCTGCATGTGTAGTTGCTCTACAGTCAGGTTGTGAGAAGACTGGAGAAGCGGACAAT
GTATTATGCTCTGATAAATTCCAAATTACTGTTGAAGATGAACATCCCAACGGGTCTGGG
AAGTCTAGCTGCATTTCAGGTGATGATTCTAGTCCTGTAGGGACTATGGAATCTGGAATC
CGACCCTGTAATTCAAATCTCTCTGATTCTGATCAGTTTTCGGGAACCAACGGGAAATCT
AAAGTTGCAGAAACTCTATCAGGTGATCAGGATCAAAGATCTTCTGGCAGTAATGAAATA
AGAAATGAATGTTATGATAACAGAGAAGAATCAGTTGAAGTGGAGAATTTGATGCAAATA
GCAGCTGAATCACTTATGCTTCTCTCCTCGAAGAACCCTGCTTACTATCAGGAATCTTCA
ACCCAGACAGCATCCAACGAGTTAGAGAACGAGGACAAGGAGCAGCCACAATGTTCGTAT
GATACATTTGAGTTAATGACTTTGGCACTGCCAGAAAGCAGTGCAGATGATTATTCTGTA
TCATCGAAGCTGTTTGAAGTAAGTGATGGACCGACAAAAGATTCTGGTATCAAGTTGAGA
AGAGGAAGGAGACTGAAGGATTTTCAGAAGGACATACTTCCAGGTCTCGCAATTCTTTCT
AGACAGGAAATTCGTGAAGATATAAACATTTTTGAGGGAGTTTTAAGATCAAGGGAGTAC
AAGAAAATGAGAGCTAAGACGGCCAATGGAGAGAGCTGGTGCAAACCGGTGAGAAGCAGA
CGGTCAAGACGCAATCATGTTGGAAGAAAAAACTTTTAG
>EDWA@DN9553_c0_g1_i3
ATGGAACTTACAGAGTTGTCTTTGGCTTCCAACCAATGTGTTTCGGCTGATAAAACATGC
AGTTTCAGTCCATCATCTGATCATCATCGTCATCGAGCGGACGGGTTTGGTTTTCCTTCG
AAGAAGAGGAAGCTTTTCCCAGATCAGTTCATCAATGTTGGTTCACAGTTTCAAACCAGT
GTTGATCTTCAAGTTAAGGACCCTCTGCCATTGGACTGGGAACAATGCCTTGATCTTGAA
TCAGGTAGAATGTACTACATGAACAGGAAAACCTTGAAAAAGACATGGAATTGGCCTAAA
GATCAGAAACTAGACCTCGAGCTCAACATCTCGCCGACAAACTCCGATGTCTCGGAACAT
TTCAATGGCGGTTCAATATCAGTCGTCGAAGACTCCAACGACACGCACCGACAACATTCT
TCGAGCACCACTAACATGGTGGCTTTGCCATGCTTGAATTGTCATCTTCTTGTCATTCTC
TCCAAATCTTCCCCTGCTTGCCCCAACTGCAAGTATGTTCACTCTCTTCCTACATTGCAA
ACCACCAAGTCTCTCAGTACCTTGAGCCTCTTAAACTAA
>EDWA@DN9553_c0_g1_i4
ATGAAAATCTGGGGGTTTTATGTGTTTTTGCAGTCAGGTAGAGTGTACTACATGAACAGG
AAAACCTTGAAAAAGACATGGAATTGGCCTAAAGATCAGAAACTAGATCTTGAGCTCAAC
ATCTCACCAACAAGCTCCGATGTGTCGGAACATTTCTCAGTTGAAGACTCCAACAACAAG
CACCAACAACACTCTTCAAGCACCACTAACATGGTGGCTTTGCCATGCTTGAATTGTCAT
CTTCTTGTCATTCTCTCCAAATCTTCCCCTGCTTGTCCTAACTGCAAGTATGTCCACTCT
CTTCCTGCATTGCAAACCACCAAGTCTCGTAGCACATTAAGCCTCTTGAACTAA
>EDWA@DN9553_c1_g1_i3
ATGATGAGTTGGAGGAGAGTTTTGAAGTCTGCTCAGGCTTTGGCAGCGCATAGCCTGCTC
TTTTGTTTCACGCTTTTGCTTCTTCTTAAGCTGGATCATGTCGTTTCTTACTCTTGGTGG
ACAATATTTTTCCCACTTTGGATGTTTCATGGAGTTGTTGCACGTGGAAGGTTTTCCTTA
CCTGCCCCGTCAGTCCCCCATAATCGTCAATGGGCGCCATGTCATGCAATTGTTGCGACA
CCACTGCTAATTGCTTTTGAGCTGCTTCTCTGTATATATCTTGAGAGTATAAATGTTTAT
GGTTTTGCTGCTGTAAGCTTGAAGGTCGTCTTCCTTCCATTATTGGCGTTTGAAATAATT
ATTCTAATCGACAATTTCAGAATGTGTAGAGCTCTGATGCCCGGAGATGATGAAAGCATT
AGTGATGAAGCAATATGGGAGACTCTACCTCACTTCTGGGTTGCAATTTCAATGGTCTTT
TTTGTTGCTGCTACAGTCTTCACCCTTCTGAAGTTAAGTGGTGATGTGGGTGCTCTTGGC
TGGTGGGACTTGTTCATAAATTTTGGTATTGCTGAGTGCTTTGCCTTTCTCGTGTGTACA
AAGTGGTCTAATCCCGTAATTCATAGAAATTCCCCAGCAATAGAAGCTGGTCCATCTACC
GCAACTATCAGATATCTTGACTGGAATAGTGGCTTAGTGGTTGCTCCTGAGGAAGACCAG
CACCAGGATACTCTGTGTGGCCTGCAAGAGATTGGTGGTCACCTCATGAAAATTCCAATA
ATCGGTTTCCAAGTCCTCCTTTGCATGCATTTAGAGGGAACACCGCCTGGTGCTAGAAAT
ATACCACTTCCAATTTTGTTCTCTCCTCTTTTCCTACTGCAAGGGCTTGGTGTGCTCTTT
GCCGCTTCAATGTTAGTTGAGAAAATTGTACTTTTACTACGGAGTGGGGCTGGCACAGGA
TTGTACTTCAGATTTTCTTCCAGAGCCCATGATTGCATGGGATTCTTGCACCATGGTTCT
AGGTTATTAGGTTGGTGGTCAATTGATGAAGGAAGTAGAGAGGAACAGGCACGACTTTAT
CATGATGGGGCCTCCGGGTACAACACCTTCTCCGGTTATCCACCTGAGATAGTTAAGAAA
ATGCCTAAAAAGGATCTAGCTGAGGAGGTTTGGAGGCTTCAGGCAGCTCTTGGTGAGCAA
TCAGAAATCACAAAATACAGTCAGCAGGAGTTTGAGAGACTTCAAAATGAGAAAGTGTTA
TGTAGGGTTTGCTTTGAGAGAGAGATTAGCGTGGTTTTGCTCCCTTGTAGGCATCGGATT
CTTTGCAGTACCTGCTGCGAGAAGTGTAGAAAGTGCCCAATATGTCGTGTCTCCATCGAG
GAACGCTTACCTGTATATGATGTTTAA
>EDWA@DN9553_c2_g1_i3
GTGAAACCCAAGTTGCCTTCTTTCTTTGTTGATTTTGATTCTGATTTCCTTTTCATTTCT
GGGTTTCTTAAGAATTCCGTCACTTTCCCTTTTGTTGTTGTGGGTATGTTGGTAGAGAGA
AGGAGACTGATGACCTGGAGAAGGGTGGGGAAGTCGCTTCAGGCGCTGCTAGCCCATGCC
TTCCTCTTCTCCTTCACCCTTTTACTCGCTCTCAAGCTCCACCGCGCCCTCTCTTACTCT
TGGTGGGTTGTGTTTTCCCCTTTATGGCTTTTTCATGCAGCTGTAGCGCGTGGTAGGTTT
TCTTTGCCAGCTCCATCGATGCCTCACAATCGCCATTGGGCTCCATTGCATGCTGTCATG
TCAACGCCATTGCTTGTTGCTTTTGAGCTACTTTTGTGTATACATCTTGACAGCAGCTAT
GTTGTTAGTTTGAAGATTGTCTTTCTTCCCTTGCTTGCATTTGAAATTGCTATTCTGATT
GATAACATCAGGATGTGCCGAGCTTTGATGCCCGGAGAAGAG
>EDWA@DN9553_c2_g2_i1
ATGTCAACACCGTTGCTTGTTGCTTTTGAGCTACTTTTGTGTATACATCTTGACAGCAGC
TATGTTGTTAGTTTGAAGATTGTCTTTCTTCCGCTGCTTGCATTTGAAATAGCTATTCTG
ATTGATAACATCAGGATGTGCCGAGCTCTGATGCCTGGAGATGAGGAAAGCATGAGCGAT
GAAGTTATATGGGAGACCCTTCCTCATTTTTGGGTTGCAATATCTATGGTCTTCTTTATT
GCTGCCACAACTTTCACTCTTTTAAAGTTATGTGGTGATGTTGCAGCTCTAGGCTGGTGG
GATTTATTTATAAATTTTGGAATTGCAGAGTGCTTTGCCTTTCTTGTTTGTACAAAGTGG
TATAATCCAGCAATTCATCGCAATTCTCACCTTGGGGAATCGAGCACGTCTTCAATGACT
ATAAGGTACCTTGACTGGAACAGAGGCTTGCTAATATCTTCTGATGAAGACAGCCACCAG
AACAGCAGACTATGCAACCTACAGGATATTGGAGGACATGTTATGAAAATTCCATTTATT
TTTTTCCAGATCATGCTATTCATGCACTTAGAGGGAACACCGCCTAGTGCAAGAAATATA
TCAGCTCCAGTCCTTTTTTCTCCCCTTCTGCTGCTACAAGGAGCTGGGGTTGTTCTTGCT
GCATATAGATTGACGGAGAAAATCGTTATTTTACTACATAGTGGAGCTGGTTCTGGAAGA
TACATTGATATATCATCAAGGGTTCGTGAATTTTTTGGGTTCTTGCACCATGGGTCAAGG
TTACTGGGTTGGTGGTCAATTGACGAAGGA
>EDWA@DN9553_c2_g3_i1
ATTGACGAAGGAAGTAGAGAGGAAGAGGCTAGACTTTACTGTTCAGAGACATCTGGATAT
AACACTTTCTCACCTGATATTGTGAAGAAAAGACCCAAATCAGATCTTGTTGAGGAGATT
GGGAGATTACAAGCTGCACTGAGTGAGCAGACCGAAGTCACCAACTACAGCCAGCAGGAG
TTTGAAAGACTTCAATATGAAAAGATTCTGTGTAGAGTTTGCTTCGAGGAACAAATCAAT
GTAGTCCTCCTGCCATGTAGACACCATGTCCTCTGCAGCACTTGCTGTGAGAAGTGCAAA
AGGTGCCCAATCTGCCGTGTTTCGATTGAAGAGCGGCTTCCGGTGTATGATATCTAG
>EDWA@DN9554_c0_g1_i5
ATGGAGGTTTCTTCAATTTCCACCAATACAATCCACTATTTCCGTCCCTCAACAGAGTCT
TTGTTGTTCAAGAGAGTTAAGCTTCCTTCGTGGGATCAACATCCGGTGTCCATTTCTTTG
AATTCAAGAACTGAACAGCGTTTATTAGGTCGGCTATGTTCTCTTGATCACAAGCGGAAC
TTAGTGAAGGTTAAATGTAGTCAAAAGAGGGAAATTCCGGTTCTCGAGGGCAGTTCTATG
TCTGAGGTTTTTGATACTTTGGCTGAGCGTATTCTTCCTACATCAGCAGTGGCATCAAAT
CCTAATACAAAGCATATTGTAGGTTTAGCTGGCCCTCCTGGTTCTGGGAAAAGTACTCTA
GCTTTTGAAGTTACGCAGTGCATAAACAAGTTATGGTTCCAAAGGGATTGTTCTTCTGAT
CCGCAAGTTGAGCCTCCAGATGTCGCTATAGTAATTCCGATGGATGGGTTCCATCTATAT
CGTTCCCAACTAGATGCAATGGAGAATCCAAAAGAAGCACACGCAAGAAGGGGAGCTCCT
TGGACTTTTGACCCCATGTTACTGCTTAATTGCCTCAAGAATCTAAGGGAACAGGTTGGT
AACTATTGGTGTTTTAACTAA
>EDWA@DN9555_c0_g1_i4
ATGAAGACTTCTTTGAGAAGACTGCGAGGCTTAGCACATCACAAGCACGCCGGTGAAGCC
GAGGAGCGAGCCGATGTTTTAGCTTTGCCTCAACTCGACGAGCTCGCTCAAGCTACTCAG
GATATGCAGGATATGAGAGATTGCTACGACGGCTTACTTTCTGCAGCTGCAGCAACTGCA
AATTGTGCTTACGAATTCTCGGAGTCATTGCGGGAAATGGGTACTTGTCTTCTTGCGAAA
ACTGCATTAAATGACGATGACGATGAAGAAAGTGGTAGAGTATTACTAATGCTTGGAAAA
GTACAGTTCAAACTCCAGAAAATTGTTGATAGCTATCGGTCTCATATATCCAAGACAATC
ACAGTCCCATCAGAGTCTCTTCTTAATGAACTTCGAATAGTTGAGGAGATGAAGAGACAG
TGTGATGAGAAAAGAGATGTGTATGAGTACATGGCAATGAGACACAAAGAAAAAGGAAGA
TCAAAAGGGTTGAAAGGGGAGAACTTTTCTATGCAGCAATTACAAGTAGCACGAGATGAA
TATGATGAAGAGGCAACTTTATTTGTTTTCCGATTGAAATCTCTAAAGCAAGGACAATCA
AGAAGCCTTCTTACGCAAGCAGCACGACACCATGCTGCTCAGCTGAACTTTTTTAAGAAG
GCTCTCAAGTCTCTTGAAGAAGTGGAACCACATGTGCAGAAGATCACTGAGCAGCAGCAT
ATTGATTATCGCTTCAGTGGACTTGAAGATGATGATGGGGACAATGGTGATTATAATGAA
TTTTATGAAAATGATGATACCGATTACGATAGTGATGACGATGAGGATGATGGTGAGCTG
AGCTTTGACTATGGACAAAATGATCAAGATCAGAACATGATTCCTGCTTCACGGCACTCA
ATGGAGCTGGATGAAGTAGGCCTTACATTTCCCCAAGTTGCAAAGGTGGAGGCTGAAAAG
GAAAATCCAGAAAGAACCCGCCGTGCCCGTCATTCTTTTTCATTTGGAGGGGAAATAAGG
AATGGCAGCCAATCAGCTCCTCTTTTTGCTGAGAATAAATATGAGCCTTCTGTGAAAATT
CAACCATTACCGGCACGGAAGTTCAGCTCATATGTATTACCTACACCGGTTGCTAGAAGT
CCTCAACCTTTCAAGACAGGTTTGAATGAGCGTTCGAACAATTTATGGCATTCATCTCCT
CTTGAGCTGAAGAAATATGAGAGGATTTTGGGGGATGAAAAATTTTCTGGATCTGCTGTT
ATAAATGCAGAGGTAGTACCGAGAGAGAGCAATAACCGTGCTTCTTCAACCCAACTACCC
CCTCCTTTGGCTGATAAGGTTATATTTTCACAAGTTAGTCCAACTGCTGCTTCTGATTCC
AAGAAAATTAAAAGACTATCCTTTTCTGGTCCATTGACAAGTAAACCATGGCCTAGCAAA
CCAGTTTCAGTGGAACATCCCCGATTGTTCTCTGGGCCAATTTTGGGGACTCCAGTGCCT
CAAGTGCATGCAGTATCTCCAAAAACATCACCAAATACTTCCCCTACATTTGTGTCCACA
CCTAAAATTAGCGAGCTTCATGAACTTCCTAGACCCCCAACCACTTCAGCTTCCAAGTCT
TCAAGACCTTCAGGCTTGGTTGGCCATTCAGCCCCCTTGATGCCTAGAGGCCAAGTGCTC
CCGTCTACAAAGAAATCAACAGTGTCAAAAACTGCCTCTCCACTGCCACAACCTCCAGAC
GCGGTCACTCGCAGTTTCTCCATACCCTCATTCAGTCGCAGAGTGATGTCATTACCTGTG
TCCAAACCTCTGGAAACTGCTATCAGTTCAGGGATGTCTCAAGATCTTGCCTCACCTCCT
TTGACACCAATATCTTTATCACGAATCCAGCCATCATCAACTGATTTGAAGGCTGCTGAT
AGGAACTGA
>EDWA@DN9555_c0_g1_i6
ATGAAGACTTCTTTGAGAAGACTGCGAGGCTTAGCACATCACAAGCACGCCGGTGAAGCC
GAGGAGCGAGCCGATGTTTTAGCTTTGCCTCAACTCGACGAGCTCGCTCAAGCTACTCAG
GATATGCAGGATATGAGAGATTGCTACGACGGCTTACTTTCTGCAGCTGCAGCAACTGCA
AATTGTGCTTACGAATTCTCGGAGTCATTGCGGGAAATGGGTACTTGTCTTCTTGCGAAA
ACTGCATTAAATGACGATGACGATGAAGAAAGTGGTAGAGTATTACTAATGCTTGGAAAA
GTACAGTTCAAACTCCAGAAAATTGTTGATAGCTATCGGTCTCATATATCCAAGACAATC
ACAGTCCCATCAGAGTCTCTTCTTAATGAACTTCGAATAGTTGAGGAGATGAAGAGACAG
TGTGATGAGAAAAGAGATGTGTATGAGTACATGGCAATGAGACACAAAGAAAAAGGAAGA
TCAAAAGGGTTGAAAGGGGAGAACTTTTCTATGCAGCAATTACAAGTAGCACGAGATGAA
TATGATGAAGAGGCAACTTTATTTGTTTTCCGATTGAAATCTCTAAAGCAAGGACAATCA
AGAAGCCTTCTTACGCAAGCAGCACGACACCATGCTGCTCAGCTGAACCTTTTTAAAAAG
GCTCTTAAGTCTCTTGAAGAAGTGGATCCACATGTGCAGAAGATCACTGAACAGCAGCAT
ATTGATTATCTCTTCAGTGGACTTGAAGATGATGATGGGGACAATGGTGATGATACTGAA
TTTTATGAAGATGATGATGATGATTACAATAGTGACGACGATGAGGCTGATGGTGAGCTG
AGTTTTGACTATGGACAAAATGATCAAGATCAGAACATGATTCCTGCTTCACGGCACTCA
ATGGAGCTGGATGAAGTAGGCCTTACATTTCCCCAAGTTGCAATGGTGGAGGCTGCAAAG
GAAAATCCAGCTAGAACCCGCCGTCATTCTTTTTCAATTGGAGGGGCAATAAGGAATAGC
AGCCAATCAGCTCCTCTTTTTTCTGAGAATAAATCTGAGCCTTCAGAGAAAATTCAACCA
TTATCATCACGAAAGTTCAGCTCGTATGTATTACCTACACCAGTTGCTACAAAAGGTTCT
ATTGGATTAGGTAATCCAGCTCCTCAATCTTTCAAGACAAGTTTAAATGAGCGCTCAAAC
AATTTGTGGCATTCATCACCTCTTGAACTTGAGAAACATGAGAGGATTTTGGGAGATGAA
AAAAATTCTGGATCTGCTGTTATAAATGCACAGGTCGTACCGAGAGAGAGCAATAATCCT
GGTTCGACAACTCAACTACCCCCTCCTTTGGCTGATAAGGTTATATTTTCACAAGTTAGT
CCAACTGCTGCTTCTGATTCCAAGAAAATTAAAAGACTATCCTTTTCTGGTCCATTGACA
AGTAAACCATGGCCTAGCAAACCAGTTTCAATGGAACATCCCCAGTTGTTCTCTGGACCA
ATTTTGAGAACTCCAATGTCTCAAGTGCATGCAGTATCTCCAAAAACATCACCAAATACT
TCCCCTACATTTGCGTCCACACCTAAAATTAACGAGCTTCATGTACTTCCTAGACCCCCA
GCCACTTCAGCCTCCAAGTCTTCAAGACCTTCAGGCTTGGTTGGTTATTCAGGTCCCTTG
ATGCCTAGAGGTCAAGTGCTCCCTGCTACAAATAAATCAACAGTGTCAAAAACTGCCTCT
CCACTGCCACAACCTCCGGACGTTGTCACTCGCAGTTTCTCCATACCATCATTCAGTCAT
AGAGTGATGTCATTACCTGTGTCCAAACCTCTGGAAACTGCTATCAGTTCAGGGATGTCT
CAAGATCTTGCCTCACCTCCTTTGACACCGATATCTTTATCACGAATCCATCCATCATCA
ACTAATTTGAAGACCACTGATAGGAACTAA
>EDWA@DN9555_c0_g1_i7
ATGAAGACTTCTTTCAGAAGACTGCGAGGGTTAGCGCATCACAATCACGGCGGTGAAGCC
AAGAAGCGAGCAGATGGTTTAGCTTTGCCGCAACTCGACGAGCTCGCTCAAGCTACTCAG
GATATGCAGGATATGAGAGATTGCTATGACAGCTTACTTTCTGCAGCTGCGGCAACTACA
AATTGTGCTTACGAATTTTCGGAGTCATTGCGGGAAATGGGTACTTGTCTTCTTGCGAAA
ACTGCATTAAATGACGATGAAGAAAGTGGTAGAGTATTACTAATGCTTGGAAAAGTACAG
TTCAAACTCCAGAAACTTGTTGACAGCTACCGGTCTCATATATCCAAGACAATCACAGTC
CCATCAGAGTCTCTTCTTAATGAACTTCGAATAGTTGAGGAGATGAAGAGACAGTGTGAT
GAGAAAAGAGATGTGTATGAGTACATGGCAACGAAACACAGAGAAAAAGGAAGATCAAAA
GGTCGGAAAGGGGAGAACTTTTCCAGGCAGCAATTACAAGTAGCACATGATGAATATGAT
GAAGAGGCAACTTTATTTGTTTTCCGATTGAAATCTCTAAAGCAAGGACAATCAAGAAGC
CTTCTTACGCAAGCAGCACGACACCATGCTGCTCAGCTGAACTTTTTTAAGAAGGCTCTC
AAGTCTCTTGAAGAAGTGGAACCACATGTGCAGAAGATCACTGAGCAGCAGCATATTGAT
TATCGCTTCAGTGGACTTGAAGATGATGATGGGGACAATGGTGATTATAATGAATTTTAT
GAAAATGATGATACCGATTACGATAGTGATGACGATGAGGATGATGGTGAGCTGAGCTTT
GACTATGGACAAAATGATCAAGATCAGAACATGATTCCTGCTTCACGGCACTCAATGGAG
CTGGATGAAGTAGGCCTTACATTTCCCCAAGTTGCAAAGGTGGAGGCTGAAAAGGAAAAT
CCAGAAAGAACCCGCCGTGCCCGTCATTCTTTTTCATTTGGAGGGGAAATAAGGAATGGC
AGCCAATCAGCTCCTCTTTTTGCTGAGAATAAATATGAGCCTTCTGTGAAAATTCAACCA
TTACCGGCACGGAAGTTCAGCTCATATGTATTACCTACACCGGTTGCTAGAAGTCCTCAA
CCTTTCAAGACAGGTTTGAATGAGCGTTCGAACAATTTATGGCATTCATCTCCTCTTGAG
CTGAAGAAATATGAGAGGATTTTGGGGGATGAAAAATTTTCTGGATCTGCTGTTATAAAT
GCAGAGGTAGTACCGAGAGAGAGCAATAACCGTGCTTCTTCAACCCAACTACCCCCTCCT
TTGGCTGATAAGGTTATATTTTCACAAGTTAGTCCAACTGCTGCTTCTGATTCCAAGAAA
ATTAAAAGACTATCCTTTTCTGGTCCATTGACAAGTAAACCATGGCCTAGCAAACCAGTT
TCAGTGGAACATCCCCGATTGTTCTCTGGGCCAATTTTGGGGACTCCAGTGCCTCAAGTG
CATGCAGTATCTCCAAAAACATCACCAAATACTTCCCCTACATTTGTGTCCACACCTAAA
ATTAGCGAGCTTCATGAACTTCCTAGACCCCCAACCACTTCAGCTTCCAAGTCTTCAAGA
CCTTCAGGCTTGGTTGGCCATTCAGCCCCCTTGATGCCTAGAGGCCAAGTGCTCCCGTCT
ACAAAGAAATCAACAGTGTCAAAAACTGCCTCTCCACTGCCACAACCTCCAGACGCGGTC
ACTCGCAGTTTCTCCATACCCTCATTCAGTCGCAGAGTGATGTCATTACCTGTGTCCAAA
CCTCTGGAAACTGCTATCAGTTCAGGGATGTCTCAAGATCTTGCCTCACCTCCTTTGACA
CCAATATCTTTATCACGAATCCAGCCATCATCAACTGATTTGAAGGCTGCTGATAGGTAA
>EDWA@DN9556_c0_g1_i1
ATGGGTTCTTCTCAAGGCTCCACATTGACATCGAATATGGGTGGCCTTGTCGATGGTTCG
ACTGCTCGCCGTGATGTTTCCTTCGTTGATTGTTTGCCTGTTTATGTCAAAGAGCTAATT
GCTGGTGGCACTGCTGGTGCCATTGCTAAAACTACCATTGCACCTTTGGAAAGGATCAAA
ATACTCTTGCAGACAAGGACTGATGGTTTCCAATCCCTTGGGGTGTGTCAATCCTTGAGG
AAGGTATCGAAGCATGAAGGTGTTATGGGGTTTTATAAAGGGAACGGAGCGAGTGTTATT
CGGATTATTCCTTATGCAGCCTTACATTTCATGACGTATGAGCAGTATCGAGGTTGGATG
TTAGATAACTGTACTTTCTTTGGATCAGGACCCATTGTTGATCTTTTAGCCGGTTCTGCT
TCTGGAGGAACAGCAGTGTTGTGCACTTATCCCTTGGACTTGGCTCGCACTAAACTTGCC
TATCAGGTTGTCGACACTAGGACGAAACTCAATTCTGGTATGAGAAGTTTATATCCTCCT
GCGTATAGTGGCATAAGAGATGTACTAACAAGTGTTTACAGGGAAGGAGGAATACGTGGA
TTGTATCGAGGTGTAGGTCCAACACTGGCCGGGATTCTCCCTTATGCCGGTTTAAAGTTC
TACATTTATGAGGTAATAAAGACGCATGTTCCTGAAGAACAACAAAAGTCCATTGTGATG
AATCTTTCGTGCGGAGCAATGGCTGGATTACTTGGGCAGACCTTCACATACCCATTGGAT
GTCGTAAGGAGACAGATGCAGGTTGGAAGTCTTCAGTCTTCAATGATTCAAGGTGACACG
AGATATAGAAACACATACGACGGGATTGCTACTATCGTCCGTAATCAAGGATGGAGACAA
CTGTTTGCAGGCCTGAGCATTAATTACATCAAGATTGTTCCTTCAGTGGCTGTTGGATTT
GCGGCATACGACATGATGAAGGTTTGGCTTCGGATTCCACCCCGACAGAAATCACAGACA
GCCTCGTCCGGGTAA
>EDWA@DN9556_c0_g1_i3
ATGGGTTCTCCTCAAGGCTCCACATTGACCACGAATGTGGCCGGACTTGTCGATGGTTCG
ACGGCTCGCGGCGATGTTTCCTTCGTTGATTGTTTGCCTGTTTATGTCAAAGAGCTAATT
GCTGGTGGCGCTGCTGGTGCCATTGCTAAAACGACAATTGCGCCTTTAGAACGGATTAAA
ATACTCTTGCAGACAAGGACTGATGGTTTCCAATCTCTTGGGGTGTATCAATCCTTAAGG
AAGGTGCTAAAGCATGAAGGTGTTATGGGGTTTTATAAAGGAAACGGAGCGAGTGTTATT
CGGATCATTCCTTATGCAGCCTTGCATTTCATGACTTACGAACAGTATCGAGGTTGGATG
ATAGATAACTGTACTTTCTTTGGATCAGGGCCTCTTGTTGATCTTTTAGCCGGCTCTGCT
TCTGGTGGAACAGCAGTTTTGTGCACATATCCTTTGGACTTGGCTCGCACTAAACTTGCC
TATCAGGTTGTTGACACCACGACAAAATTCAGTTCCGGTATAACAAGTTTACATCCTCGA
CCTGCATATAGTGGCATAAGAGATGTACTGAGAACTGTTTACAGGGAAGGAGGAATACGT
GGATTGTATCGAGGTGTAGGTCCAACACTGGCCGGGATCCTCCCTTACGCCGGTTTAAAG
TTCTACATCTATGAGGTAATAAAGACACGTGTTCCCGAAGAACACCAAAAGTCCATTGTG
ATGAATCTTTCTTGTGGAGCAACAGCTGGATTACTTGGACAGACCTTCACATATCCATTA
GACGTCGTAAGGAGACAGATGCAGGTTGGAAGTCTTAAGTCTTCATCGATTCAAGGTGAT
GCAAGATATAGAAACACATACGACGGGATTGCTACTATCGTCCGTAATCAAGGATGGAGA
CAACTGTTTGCAGGCCTGAGCATTAATTACATCAAGATTGTTCCTTCAGTGGCAGTTGGA
TTCGCAACGTACGACATGATGAAGGTTTGGCTCCGTGTTCCACCCCGACAGAAATCACAG
GCAGCATCGTCTGGATAA
>EDWA@DN9556_c0_g1_i4
ATGGATTCTCCCCAAGGCTCAACATTGACGACACATATGGCTGAGCTTGTTGATGGTTCA
TCGGTGCGCAGAGAGGTTTCCTATGTTGACCGTTTGCCGGTTTACGCCAAAGAGCTAATA
GCTGGTGGTGCTGCTGGGGCTGTTGCTAAAACTACTGTTGCTCCTTTAGAACGGATTAAA
ATACTATTGCAGACAAGGACCGATGGTTTCCGATCTCTTGGGGTGTATCAATCCATGAGG
AAGGTACTAAACCATGAAGGTGTTCTGGGATTTTATAAGGGGAATGGAGCCAGTGTTATA
CGAATCATTCCTTATGCAGCCTTACATTTCATGACTTACGAGCAGTATCGAGGTTGGATC
TTACAGAACTATTCTTTCATGGGATCAGGACCTTTTATAGATCTTTTAGCTGGGTCTGCT
TCTGGAGGAACAGCAGTGTTATGCACTTATCCCTTGGACCTGGCTCGCACTAAACTTGCC
TATCAGGTTACAGACACCGGAACAAATTTCAGAAGTGGTATAAGAAGTTTATATCCACGC
CCTGCATACAGCGGTGTAAGAGATGTTGTCACAAGTGTTTACAGGGAAGCTGGTATACGT
GGATTATATCGAGGTGTAGGTATGTAG
>EDWA@DN9556_c0_g1_i7
ATGGGTTCTCCTCAAGGCTCCACATTGACCACGAATGTGGCCGGACTTGTCGATGGTTCG
ACGGCTCGCGGCGATGTTTCCTTCGTTGATTGTTTGCCTGTTTATGTCAAAGAGCTAATT
GCTGGTGGCGCTGCTGGTGCCATTGCTAAAACGACAATTGCGCCTTTAGAACGGATTAAA
ATACTCTTGCAGACAAGGACTGATGGTTTCCAATCTCTTGGGGTGTATCAATCCTTAAGG
AAGGTGCTAAAGCATGAAGGTGTTATGGGGTTTTATAAAGGGAACGGAGCGAGTGTTATT
CGGATTATTCCTTATGCAGCCTTACATTTCATGACGTATGAGCAGTATCGAGGTTGGATG
TTAGATAACTGTACTTTCTTTGGATCAGGACCCATTGTTGATCTTTTAGCCGGTTCTGCT
TCTGGAGGAACAGCAGTGTTGTGCACTTATCCCTTGGACTTGGCTCGCACTAAACTTGCC
TATCAGGTTGTCGACACTAGGACGAAACTCAATTCTGGTATGAGAAGTTTATATCCTCCT
GCGTATAGTGGCATAAGAGATGTACTAACAAGTGTTTACAGGGAAGGAGGAATACGTGGA
TTGTATCGAGGTGTAGGTCCAACACTGGCCGGGATCCTCCCTTACGCCGGTTTAAAGTTC
TACATCTATGAGGTAATAAAGACACGTGTTCCCGAAGAACACCAAAAGTCCATTGTGATG
AATCTTTCTTGTGGAGCAACAGCTGGATTACTTGGACAGACCTTCACATATCCATTAGAC
GTCGTAAGGAGACAGATGCAGGTTGGAAGTCTTAAGTCTTCATCGATTCAAGGTGATGCA
AGATATAGAAACACATACGACGGGATTGCTACTATCGTCCGTAATCAAGGATGGAGACAA
TTGTTTGCAGGCTTGAGCATTAATTATATGAAGATGGTTCCTTCTGTGGCAGTTGGATTT
GCGGGGTACGACATGATGAAGGTTTGGCTTCGGATTCCACCCCGACAGAAATCACAGACA
GCCTCGTCCGGGTAA
>EDWA@DN9557_c0_g2_i1
ATGTGGCGGCGGAGCTTCGGTACCGGCAGCCACGCGAGCGCTGTGCACGCGCTGAAGGAG
AAGAAGTGGGACGCGCTTGTGATCGGTGGTGGGCATAACGGTTTGACCGCAGCGGCTTAC
TTAGCTCGCGGCGGTCTCTCCGTAGCCGTGCTCGAGCGACGGCATGTAATCGGTGGAGCG
GCGGTGACTGAAGAACTGATCCCCGGCTTCAAGTTCTCCCGATGCAGTTACCTCCAGAGC
CTCCTCCGTCCCTCCGTTATTAGTGAACTAGAGTTAGCGAGACATGGAATGAAGTTATTG
AAGAGGAATCCATCATCGTTTACTCCTTGTTTGGATGGAAGATATCTTTTGTTAGGGCCT
AATAAAGGGCTTAATCATTCTGAGATCTCCAAATTCTCCAAGCGAGATGCTGATGCCTAT
CCAAGATATGAGAGTCAATTAGAGAGGTTCTGTAAACTCATGGATCCACTTTTGGATTCT
TCGCCTCCTGAATCTTCGCAAGGTACTTCATCTCTCCAAGATCGTCTCAAGAATAAAGTA
CACAACTCAGTATTTTGGACTCGTTTGCTGCACCAGGCTGCTTCCTTGGGGCAGAAAGAC
ATGGTGGATTTTATGGATCTTTTATTGTCTCCAGCTTCAAAGGTTTTGAATAACTGGTTT
GAGACAGATGTCCTGAAGGCAACCCTTGCAACAGATGCTGTGATTGGCTCTACGGGTAGT
GTCTCCACACCAGGGAGCGGATATGTACTGCTACATCATGTGATGGGAGAAACTGACGGT
GATCGTGGAATTTGGTCATACGTTGAAGGTGGAATGGGGTCAGTATCCATGGCTATCAGC
AATGCCGCCAGGGAAGCTGGTGCTCATATTGTCACAAGTGCAGAGGTTTCACAGCTGATA
GTTGATGACTCGGGCAAAGTGAATGGGGTGTTGCTGGCTGATGGTACAGTGGTTCAGTCT
TCAAGCATTTTATCAAATGCAACCCCTTATAAAACATTCATGGAATTGGTGCCGCAAAAC
GTTCTTCCTGATGATTTTACCCGTGCCATTAAGTATTCCGATTACAGCTCTGCAACTACA
AAAATCAACCTAGCTGTTGATAAATTGCCTGAGTTCAATTGTTGCAAGTCGATATATCCT
GGTTCAGGTCCTCAGCACACTGGTACCATTCATGTTGGTTCTGAAAGCATGGAGGAGATT
GATTCAGCCTGTCAAGATGCAGTCAATGGATTGCCATCAAGAAGGCCAGTCATCGAAATG
ACAATTCCATCCGTAGTGGACAAGACGATTTCCCCACCTGGTAAGCATGTCATTAACTTG
TTCATCCAGTACACCCCTTATAATCCGTCTGATGGCACATGGGATGATCCTGCTTACAGG
GAATCATTTGCACAAAGATGTTTCAACTTGATCGATGAGTATGCTCCGGGATTTAGCTCA
TCTGTCATTGGCTACGACATGCTAACTCCTCCTGACCTGGAAAGGGAAATTGGCCTCACA
GGTTCTTTATATCCATAA
>EDWA@DN9559_c0_g1_i2
ATGGATTCAACCAGAAAAAGCTTATTCATTCGGTCGAGCTCCCTGACGATCGGAGAGTCG
ATCTGTGCAGTAGCTGTGATTCCGATTGTTGCAGTGATCGATTTCTTGATTTTTGCAACC
ACTGATTGTTTTGGGTACCGGCCCCGACCCAAGAAATGCCTGAATGGGTTCACAGATCTA
ACTCGGCTCGCCAATGAATCCCGATTTACGGTGAACGAAATAGAGGCATTGTACGAACTG
TTCAAGAAGTTGAGTAGCTCAATCATTGATGATGGATTGATCCACAAGGAAGAGCTTCAA
TTAGCATTGTTCCAGGCAACGAAAGGCGGCAATCTTTTTCTTGACAGGGTTTTTGATCTT
TTTGATGAAAAGAAAAATGGTGTTATTGAATTTGAGGAATTTGTTCATGCACTCGATGTG
TTTCATCCGTATGCCCCTGTAGAAGATAAAATTGATTTTGCATTTAGGTTGTATGACCTG
AGACAAACAGGTTTTATCGAGCGAGAAGAAGTTAAGCAAATGATAATTGCCATTTTGATG
GAATCTGAACTGAGATTGTCAGATGACCTTCTCGAGGAAATCATCGACAAAACATTTGCT
GATGCGGATGCCGACAAGGATGGTAGAATCAACAAAGAAGAATGGAAAGCATTTGTGCTT
CATAATCCCAGCCTCTTGAAGAACATGACTCTTCCTCATTTAAAGTTGTGTCGGAATCCT
ATATCCAGTTTCTGCATTGCCAATCTATTATTTATCTTATCGACTATCTTATCTTATCGT
CCATGTTCAGGTGCATTACTACCTTATTTCCCAGTTTCGTTTTCAACACTGGAGTTGAAG
ACTAGTAACACGAAGTCAGGTTAG
>EDWA@DN9559_c0_g1_i4
ATGGATTCAACCAGAAAAAGCTTATTCATTCGGTCGAGCTCCCTGACGATCGGAGAGTCG
ATCTGTGCAGTAGCTGTGATTCCGATTGTTGCAGTGATCGATTTCTTGATTTTTGCAACC
ACTGATTGTTTTGGGTACCGGCCCCGACCCAAGAAATGCCTGAATGGGTTCACAGATCTA
ACTCGGCTCGCCAATGAATCCCGATTTACGGTGAACGAAATAGAGGCATTGTACGAACTG
TTCAAGAAGTTGAGTAGCTCAATAATTGATGACGGATTGATTCATAAGGAAGAGCTTCAG
TTAGCATTGTTCCAGTCACCGTACGGCAGCAATCTTTTTCTTGACAGGGTTTTTTATCTT
TTTGATGAGAAGAAAAATGGGGTCATTGAATTCGAGGAATTCGTCCATGCTCTCAACGTG
TTTCATCCGTATGCCCCTGTAGAAGATAAAATTGATTTTGCATTTAGGTTGTATGACCTG
AGACAAACAGGTTTTATCGAGCGAGAAGAAGTTAAGCAAATGATAATTGCCATTTTGATG
GAATCTGAACTGAGATTGTCAGATGACCTTCTCGAGGAAATCATTGACAAAACCTTTGCC
GATGCGGATGCCGACAAAGACGGTCGAATCAACAAAGAAGAATGGAAAGCATTTGTGCTT
CATAATCCCAGCCTCTTGAAGAACATGACTCTTCCTCATTTAAAG
>EDWA@DN955_c0_g1_i2
ATGCCTGAGCTTCGAAGAGGAGTCTGTAGACGCCGCACAACGTTAGCCCAGCAGCAACCG
CAACAAGAGACAAAGCAGACGAGGCGGAGGAATCAAGGTCGGAAACGTGAGGCTGCGGCC
GCGGAGGTTGGTAGGCCGAGGACTAGGTTGGCGGTGAAAAGACTGAAGGAGGAGAATCAA
CTTCAGGTGGTAGTAGCTGCGAACGGTAGAGAGGATCAGGAGGATCAAGTGATTTTGATT
TCTGAGAGGGATAGCGATATCAAGAGGAAGGAGTTGGTAAAAGTTGATAAAGGAAAGGAA
GCTGTGATGGGGGACGATAGCGGTGGGTTGAGTGCTAACAAGGCTGCTGGACAGGAAGAG
GAGGGAAGTACTGCACCTTTTCCTGAGAGGGTTCAAGTTGGGGGATCTCCTATGTACAAG
GTAGAAAGAAAGCTTGGTAAAGGTGGATTTGGTCAGGTGTTTGTTGGACGCCGTGTTAGT
GGAGGAAATGAACGCTCAACAGGTTCTGCAGCCATGGAGGTAGCTCTGAAATTTGAGCAT
AGAAACAGCAAAGGATGTAGTTATGGTCCTCCTTATGAATGGCAAGTTTACAATGCTCTT
GGTGGTAGTCATGGAGTTCCCAAAGTGCACTACAAAGGAAAACAAGGAGACTATTATGTG
ATGGTTATGGACATATTAGGGCCTAGCTTATGGGATGTTTGGAATTCTTCAGGGCAAACG
ATGTCTGCAGAAATGGTAGCTTGTATAGCAGTAGAGTCTCTATCAATACTAGAAAAGATG
CACTCCAAAGGTTATGTGCATGGGGATGTTAAGCCTGAGAACTTTTTACTTGGTCAACCA
TCTACGCCACAAGAGAAGAAGTTGTTTCTTGTCGACCTTGGTTTAGCAACAAAGTGGAAA
GATAGCAGCAGTGGGCTGCATGTTGATTATGACCAACGTCCTGATATGTTTAGAGGAACT
GTTCGATATGCAAGTGTTCATGCACATTTAGGAAGAACTGCTAGTAGAAGGGATGATCTT
GAGTCACTTGCATATACACTCATTTTTCTACATCGAGGCCGGTTACCATGGCAGGGGTAT
CAGGGTGACAACAAATCATTCTTGGTCTGCAAAAAGAAAATGGCTACATCACCTGAAATG
CTTTGCTGCTTCTGCCCCCCACCACTAAAACAGTTTCTTGAGATTGTGGTGAATATGAAA
TTTGACGAGGAACCCAATTACTCCAAACTAATATCGTTATTTGAGGTGTTGATAGGACCA
AATCCACTTGTGAGGCCAATAAACACAGATGGTGCTCAAAAGATTATTTATCAGGTAGGC
CAAAAGCGAGGTAGGTTGAACATGGACGAAGAAGATGATCAACCCAAGAAGAAGGTTCGT
CTTGGTGTTCCTGCTACACAGTGGATTTCAATCTACAATGCAAGACTTCCAATGAAGCAG
AGGTATCATTACAATGTGGCTGATGCAAGGTTGGCCCAACATGTGGAGAAAGGAATGGCA
GATGGGCTGCTAATAAGCTGTGTGGCATCTTGTACCAATCTTTGGGCATTAATCATGGAT
GCTGGAACTGGTTTCACAAGCCAAGTTTATGAGCTTTCACCTTCCTTCTTACACAAGGAG
TGGATCATGGATCAGTGGGAGAAGAACTATTACATTAGTTCTATTGCTGGTTCTAACAGT
GGAAGCTCCCTTGTCGTTATGTCCAAAGGCACCCAATACACACAACAATCATATAAAGTA
AGTGAATCATTCCCCTTTAAGTGGATAAACAAAAAGTGGAGAGAAGGCTTTTATGTCACC
TCGATGGCAACTGCTGGAAGCCGATGGGGTGTTGTTATGTCTCGAAATGCAGGTTTCAGT
GATCAGGTTGTGGAACTCGATTTCCTCTATCCAAGTGAAGGAATCCACAGGCGTTGGGAT
AACGGCTATAGAATCACATCAACAGCTGCAAGTTCGGATCAAGCCGCTCTAATCTTGAGC
ATCCCTAAGCGCAAACCCGGCGATGAAACTCAAGAAACTTTACGCACGTCCCAATTTCCC
AGCACACATGTTAAGGAAAAATGGGCAAAAAATCTTTACCTTGCTTGTCTATGCTATGGA
AGGACTGTATCATGA
>EDWA@DN9560_c0_g1_i1
ATGAGCAAACCCGACAGCTCAAAGCTTCACATTGCCATGTTTCCATGGGTTGCCTATGGT
CACTTCATCCCCTTCCTTCATCTCTCTAATAAGCTGGTTCAAAAGGGACATAAAATCTCC
TTCCTTTTGCCTAAAGGTGTTCAACCAAAGCTTGAGAACATGAACCAATACCCCAACTTG
ATTCAGTTCTTTCCTCTTGTTCTTCCCCATGTCGATGGCCTCCCTCCTGGTGCTGAAACC
ACATCTGTTGTCCTTGGGAGCCAAACAAAATACCTTGCTTTTGCAGTTGATCAAACCAGA
GACCAAGTTGATTCCATCTTCAAGGTTTTAAAACCTGATGTGGTGGTTTATGATTTCTGG
TTTTGGATACCAGATTTGGCTCGCCAACTTGGGATTACTCCAATATGCTATGTAGTGATC
TCCTCCATGACAATGGGGTTAAACACTAAGATAGTGACCAAGGAAACGACTGTAGAAGAG
GTGATGGAATTGCCTCCCGGTTACCCTTCTTCCGCCGTGAGACTCAAAGATGAAGAGGCT
GCTATCATGTTGTTTAAGGCTATGGATTTCGGGAGTGGACTGTCGTTCCAACAAAGGTTG
AGGACTACTTTGATAGAAAGTGATGCCATTGTCTTCAGGACTTGCCGGGAAATCGAGGGA
CCATTTCTCGACTACGTTGCTAAAGGATTTGGGAAGTCTGTTTTGTTAACAGGGCCTTGC
TTGCCTGAAACAAAGACAGAACAACTTGATGAGAAGTGGGTTAGTTGGCTGAGCCAGTTC
GAGTCTAACTCTGTGGTGTTCTGCTCATTCGGAAGCCAGAGTGAGTTGCAGAAAGATGAG
TTCCAGGAGATGGTTCTCGGGTTCGAGTCATGTGGACTACCATTTTTGGTAGCTTTAAAG
CCACCCCAAGGATGTTCAACTGTTGAAGAAGCACTTCCAGAGGGGTTTGAAGAGAGGGTT
AAAGGAAGAGGGTTGGTTTACGGTGGTTGGGTTCCACAAGAGCTGTTATTGCACCACCCG
AACATCGGGTGTTTTGTGAACCACTGTGGCTATGGAACCATGTGGGAGTTTCTGCTTGCT
GACTGCCAAATCGTGTTGATTCCACGAATCGGGGATCAAATCCTGAACACAAGGTTGATG
GTGAATGAACTCAAGATCGGAGTTGAAGTCGAGAGAGGTAAAAACAGACGGGTCTCGAAG
GAGTCTGTGAGTGAAGCCATCAAGTTCGTGATGGACAAGGACAACGAAACGGCGAATGTG
TTGAGGGCGAACCGTGCTAAGCTGAAGCAAGCACTTTCTAACAGAGATCTTCAAGAAGAA
TATATCAACAGTTTCATCCAAGCTCTGCAAGATCTTGTCAAAAAATAG
>EDWA@DN9560_c0_g1_i2
CTTTACTCTTTATCTTTCGTCTGTAGCAGCTTTAGTCACAGCTCAAGCCACCTTGTTCAA
CTAAGAAAGAAAGAAAAAATGGGCAAATCCGGCGGCTCAAAGCTTAACGTTGCCGTGTTT
CCATGGGTTGCCTACGGTCACTTCATCCCCTTCCTCCACCTCTCAAATAAACTGGCTCAG
AAAGGCCATAAAATCTCTTTCCTTTTGCCTAAAGGTGTTAAACCAAAGCTTGAAAGCTTG
AACCAATACCCCAGCTTGATTCAGTTCTTTCCTCTGGTTCTTCCCCGTATTGATGGCCTC
CCACCTGGTGCTGAAACCACATCTGTTGTCCCTTTGAACCAACAGAAACACCTTGCTTTT
GCCGTTGACCAAACAAGAGACCAAGTTGAATCCATCTTCAAGGTTACAAAACCTGATATA
GTTTTGTATGATTTCTGGTTTTGGATCCCAGATTTGGCTCGCCAACTTGGGATTCGTCCA
ATATTGTATGTGGTGGTTTCCTCCATGTCGATGGCGTTCAACACTAAGGTAGTAACCAAT
GAAACGACTGCAGAAGAGGTGATAGAATTGCCTCCCGGTTACCCTTCTTCCACCGTGAGA
TTCAAAGCTGAAGAGGCTCCTATTGTGCTGTTCAAGGCTAATGATTTCGGGAGTGGACTG
ACGTTTTACCAGCGGATTAAAACCACTTTGACAGAAAGTGACGCAATCGCCTTCAGGACT
TGCCGGGAAATCGAGGAACCATTTTGTGACTACGTTGCTAAAGAATTCGGTAAGCCTGTG
TTGCTATCAGGACCTTGTTTTCCTGAAACAAAGACAGAACAACTCGATGAAAAATGGGTT
AATTGGCTGAGCCAGTTCGAGTCTAACTCTGTGGTGTTCTGCTCATTCGGAAGCCAGAGT
GAGTTGCAGAAAGATGAGTTCCAGGAGATGGTTCTCGGGTTCGAGTCATGTGGACTACCA
TTTTTGGTGGCTTTAAAGCCACCCCAAGGGTGTTTAACTGTTGAAGAAGCACTTCCGGAA
GGGTTTGAAGAGAGAGTTAAAGGAAGAGGGTTGGTTTACGGTGGGTGGGTTCCACAAGAG
CTGCTATTGCACCACCCCAACATCGGGTGTTTCGTGAACCACTGTGGCTACGGAACCATG
TGGGAGTTTCTGCTTACCGACTGCCAAATCGTGTTGATTCCTGAAATCGGAGATCAAATC
CTGAACACGAGGTTGATGGTGAATGAACTCAAGATCGGAGTTGAAGTTGAGAGAGCTAAA
ACCAGACGGGTCTCGAAGGAGTCACTGAGTGAAGCCATCAAGTTCGTTATGGACAAGGAC
AACAAAACGGCGAATATGCTGAGGGCGAATCATTCTAAGCTAAAGCAAACACTTTCCAGC
AGAAATCTTCAAGAAGAATATGTCAACACTTTCATCCAAGCTCTGCAAGATCTTGTGAAA
TAA
>EDWA@DN9561_c0_g1_i1
ATGGCAGTAGCTTCAAGTGCTCATTCGACCATCTTCTCCAGAACTTCCTTTTTTCACCAC
ATTAATGGTTTCAAGCGCTTCTCCTTTTGCTTACCCTTTTCTTCCTCTGCTGCTGCTTCT
ATTTCTTCTAAGAAAAAATGGAGACAACCCGTAGCTTCCTCCGCGTTAGAGCTTGGCGGA
ATCAAAATTGCTAAAGATGATGTGGTGAAGGATGACCCGACAAACAATGTCCCAGACACA
ATTTTCTCGAAAATGGGAATGCAGCTCCACAGAAGGAATAACCACCCTCTTGGAATTCTG
AAGAATGGCATATATGAGTATTTTGATACTAATTACCCAAATTTGTTCGATAAGTTTGAT
GATCTCTGCCCAATTGTTTCCGTAAAACAGAATTTTGATGATGTACTGGTGCCTGCCGAT
CATGTTAGCAGGAGCTATAATGATACATATTATGTTGACGCAAAAACTGTGCTGAGGTGT
CATACAAGTGCTCATCAAGCAGAGCTGTTGAGAAGGGGACATACTCATTTCCTTGTAACT
GGCGATGTTTACCGCAGAGATTCCATAGACTCTACCCATTACCCTGTGTTTCATCAGATG
GAAGGGGTTTGTGTTTTTACTCCAGATAATTGGCAGGCATCAAGTTTGGATCCAACAGCA
TATGCAGCTGAGGACTTGAAGAAAAGTCTAGAAGGCCTAGCTCGTCACTTATTTGGTAAT
TTTTAG
>EDWA@DN9562_c0_g1_i3
ATGGATTCTCCCACTCAAAACACTTCCTTGCAGCGGCTTCAAAATGTCGAGAAGAGAATT
GTTAGGGTTTTGGAATTGGCGGGAGGTGTAATGGATGAACTCGCCACTCCAACAGGTCCC
AGGAAAGAATTCATCAACAATCATTGCCTTGAATTCATGAAGATGATCAAGGACATCCAA
ATGACATTGAGGGATGAAATCAAGAGTGCTTGTGAGTATCGTCCTTTCGAGAAGTGTGAT
TATAGTTCGAGAATATCGAACGAAATCTGTTGCAAGAAACTCGAGTACGTTCTCTCTCAG
TTGAATTCAATGGAACAAACCATTGATGAATATCAATCTACCATTTAA
>EDWA@DN9563_c0_g1_i1
ATGGCAGAAAGGAGGGAGTTGGGATTTCCAAGGAAAGGTGTTTGCAGTTTGAAGGAACAG
TTAGCAAGAACAACTCTTAACAATGTAAGATCGCAAGGGCATACTTACGTAGAGCTTCGT
GAGGATGGGAAGCGGTTCATATTCTTCTGCACTTTGTGTCTTGCACCGTGTTATAGTGAT
TCGGTGTTACTTGATCATTTGAAGGGGAGCCTTCACACAGAGAGGCTAGCTGCTGCTAAG
GTTACATTGTTAGGAACTAATCCATGGCCTTTCAATGATGGTGTCCTGTTCTTTGGTGCA
TCCAATGAAAAAGGGAAATGGCCGGCGATCGTAAATGATAGCCAGAATAGGTTGTTGGAG
TTTCAAAGCAATGACGGCAACCTTGCTATTGTGAAATACCTTGGCAACAAAGTTAGTTCC
GGTAACAAGGAAGTGAATGGTAGAACAGGGGATTCTGATCTGGTGATTCCAGGGGTGCTA
ATCAAGGATGAAATTTCTGACTTGAAGGTGAAATTTATTGGTTTTGGGAAAATTGCAGCA
AGGTTCTCAGAGAAGGATGGAGTCTCGAATGGTATCAGCAGAATATGGTGTGAATGGCTA
GGGAAAGAGGCTCCCACAGACGATGACAAGTTGATGGTCCCAAAGCATGAATTTGCTGTT
GTTACTTTTGCTAATAAATGCGACCTAGGCAGAAAGGGCTTGCTCGATGATGTGAAGTCA
CTGTTAACATCTGATTCAACAACAGAATTGGATAATGGTGAACCTGCTACTAGGAAAAGG
AAGAAGTCATTTTCTGACCCAGAGATTAGTGGATCTTTAAGTAATCAGTGTGATTCATCT
GGGGAAGACTCTTCAGTTTCAAACGGTGCTTCAAGTCTGGCATTACCTCGATATGATGAT
CAGCTCCTGCTCACGAGATTTATATCAAATAAGGCTATAAGGAGAGAGTTGAGGCGGCAA
CAGCGTATAGCTTCTGAAAGAATGTGTGATATCTGTCGGCAAAAGATGCTTCCTGAGAAA
GATGTAGCGGCACTGATGAACTTGAACACTGGAAAACTTGTTTGCAGTAGTAGAAATGTT
AATGGGGCTTTCCATGTATTTCATACTTCATGCCTTATACATTGGATACTCCTTTGTGAG
GTTGAGAAAATTGAGAACCAGCCAGTTAATCCTAAAGTAAGACGAAGATCTAGGAGAAAA
ACTCGAACCAAATCCAACAAGATGGGGAAGGATGGAGAGACTAAACCCACAGGGACCCTG
GTTACTTCTGTACTCTGCCCAGAGTGCCAAGGCTCTGGTATTGAGGTCGAGGGAGATGAG
CTGGAGAAGCCTGATGTCTCTCTTTCTCAGATGTTTAGATATAAGATTAAAGTGAGTGAT
GCTCGTAGATCATGGATGAAAAACCCTGAAATTCTGGAGAATTGTTCGACCGGCTTTCAT
TTTCCTTCTCAGTCTGCAGAGATGATTCAGGAGAAAGTAAAGCCCCTAAAATCGCTGCAT
TTCTACAGCGCTGACATGTATGAACCAGGCACAAGCTTCCTTGGGTAA
>EDWA@DN9563_c0_g1_i2
ATGGCAGAAAGGAGGGAGTTAGGATTTCCAAGGAAAGGTGCTTGTAATTTGAAGGAACAG
TTAGCAAAAACAACTCTTAACTTCCAAAGGAGGGAGTTAGGATTTCCAAGGAAAGGTGCT
TGTAATTTGAAGGAACAGTTAGCAAAAACAACTCTTAACTTCCAAAGGAGGGAGTTAGGA
TTTCCAAAGAAAGGTGCTTGTAGTTTGAAGGAACAGTTGGCAAAAACAACTCTAAACAAT
GTAAGATCGCAAGGGCATACTTACGTAGAGCTTCGTGAGGATGGGAAGCGGTTCATATTC
TTCTGCACTTTGTGTCTTGCACCGTGTTATAGTGATTCGGTGTTACTTGATCATTTGAAG
GGGAGCCTTCACACAGAGAGGCTAGCTGCTGCTAAGGTTACATTGTTAGGAACTAATCCA
TGGCCTTTCAATGATGGTGTCCTGTTCTTTGGTGCATCCAATGAAAAAGAGAAACAGTCT
GCAGATGTAACGGATAATAGCAACCTTGCTATTGTGAAATATGTTGGCAATGAAGTTAGT
TCCAGTAACAAACAAGCGAATGGTAGAGCTGGGGATTCTGATCTGGTGATTCCAGGGGTG
CTAATCAAGGATGAAATTTCCGACTTGAAAGTGAATTTTATTGGTTTTGGGGAAATTGCA
GCAAGGTTCTCTGAGAAGGATGGAGTCTCGAATAGTATCAGCAGAATATGGTGCGAATGG
CTAGGGAAAGAGGCTCCCACAGACGATGACAAGTTGATGGTCCCAAAGCATGAATTTGCT
GTTGTTACTTTTGTTTATAATTGTGATCTAGGCAGAAAGGGATTGCTCCATGATGTCAAA
TCACTATTAACATCTGGTTCAACAGCAGAATTGGATAATGGTGAAGCTGCTACTAGGAAA
AGGAAGAAGTCATTTTCTGACCCTGAGGATAATGGATCTTTGAATAATCAGTACGATTCA
TCTGGGGAAGACTCTTCAGCTTCAAACGGTGCTTCTTCAAGTCTGGAATTAGCTCGATAT
GATGATCAGCTTCTGCTCACAAGATTTATATCAAGTAAGGCTGTAAGGAGAGAATTGAGG
CGGCAACAGCGTATAGCAGCTGAAAAAATGTGCGATATCTGTCGGCAAAAGATGCTTCCT
GAGAAAGATGTCGCAGCACTGATGAGCTTGAATACTGGAAAACTTGCTTGCAGTAGTAGA
AATGTTAATGGGGCTTTCCATGTATTTCATACTTCATGCCTTATACATTGGATACTCCTT
TGTGAGGTTGAGATGATTGAGAACCAACCAGTGAATCCTAAAGTAGTAAGACGGAGATCT
AGGAGAAAAAGTCGAACCAAATCTAATAAGACGGGGAAGAATGGAGAGGCTAATCCTGCG
GGGACCCTGATTACTTCTGTACTCTGCCCAGAGTGCCAAGGCTCTGGTATTGAGGTCGAG
GGAGATGAGCTGGAGAAGCCTGATGTCTCTCTTTCTCAGATGTTTAGATATAAGATTAAA
GTAAGCGATGGTCGTAGAGAATGGATGAAAAATCCTGAAATTCTGGAGAATTGTTCGACC
GGCTTTCATTTTCCTTCTCAGTCTGCAGAGATGGTCCAGGTTTTTGGGCATTGCTCACCG
TTCCCTTTCTTTCTTTCCTTTTTTAATATGGCAAAGTAA
>EDWA@DN9566_c0_g1_i2
ATGTTCGATGGCTCAACAATGCAAGATACAAGGCCCAACACAGGAATGCTTAGTAAGCCT
TTGGAAAATTCACAGGTGAGATGTGACGGTGAAGTTTTGGAGCGTAGAAACCCTTTAGCT
TTGGCCCATTTTGCCAATAATCCTACAAAAGAAACGGTGCCGAACGTGATGGTTTGCCCA
TATGACTTCCCACTGACCGAAAAAGACATGAGAGCTTATATTCCAAATATATCGTTCGGA
AATGCAGATGGAGCAAACGTGAGGAGATCAGGCAGCTCTTGGTTTACATGGAGTTCAAGA
AACAGTCCGTCAGACGACTCGAATGTTCCTGTTCTAAAGACTCTTGCTTTGGTGGCTACT
ACTGCACTTCGTGACGAAGAAGTGCTGTTGCAAAGACCACCGTGGCATACTTCTGCAGAC
GAAGAGGAGGATTGA
>EDWA@DN9566_c0_g2_i1
ATGCCATTTTATGAATCAAGTAAATGTTTTAGTTCCCGATTGATATTCTTCCAGGCTGTG
AGAACTTTTGCAAGAACCCCCAGTTTTTCTAGGGACCCAAGGAGACTACAATTTGAAGCT
GATATCAATCGCCTTTTCATGTATACAAGTTTCAATAGTTTGGGAAAGAATGCGGATGAG
GCGGATGCAGATCAGATCATTGACAAGGCTACTAAAGCCTCTTTTGATGACCAACAGAAG
CAAGTGCAAGAAAACATTCATAATCAAGTTAAAAGATTCTGCACTGCTATGGATGGAATT
CTTATCGATGTCAATGAGCCGCAAGAATCGCAATCGAAAGCTACTCCATCCCGAAGCGGT
CTTGGTCTTGCTGTTGGAAAGAATTCTCCAATTACGAACCATCCCGCTATTCCCAAGACA
CGGCCATTAAAACGCGCTGAACTCTCTCAGAGGTTGAAGGATTCCATTGGCTACACTCTT
GATGTCAAACCATCTCAAATCCCCCACAGTGAAGCTGGTCAAGGTTTATTTCTGAACGGT
GAAGCTAATGTTGGTGCTGTAATTGCCATATACCCTGGTGTCATATATTCCCCAGCTTAT
TACCGATACATTCCTGGATACCCGAGAGTTAATGCACAAAACACATATCTGATAACAAGA
TATGATGGGACTGTCATCAATGCCCAACCTTGGGGTTATGGAGGTGAAATACGAGAATTA
TGGGATGGCTCAAAAACGCTAGATACAAGGCCCAACTCGAATGTGACAGAGAAAGGCTCG
GACCGGTTTTGGAAAATACTTAGTAAGCCTTTGGAGAGCAAACGAGTGGGGAGTGGTGGT
GAAGTTTTGGAACGTAGAAACCCTTTAGCTTTTGCCCATTTCGCCAATCACCCTGCTAAA
GAAATGGTGCCGAATGTGATGGTCTGCCCTTATGACTTTCCGCTGACTGAAAAAGACATG
AGAACCTACATTCCGAACATATCATTTGGAACTGCTGAAGAAGTAAACATGAGGAGATTT
GGCAACTTCTGGTTCAAATGGGGTACACGAAATAGTGAGTCGAATGGTCCTGTTTTGAGG
ACTCTTGTTTTGGTGGCTACTACATCACTTTGTGATGAAGAAGTGCTGCTGAACTACAGG
TTAAGTAACTCGAAGCGAAGACCATCGTGGTATACTCCTGTCGATGAAGAGGAGGATCGG
CGGAGATGGAGCTAA
>EDWA@DN9568_c0_g1_i1
ATGCCTCACCACCACCATAACGCCAAAACCTTCAACAACATGTTAGGCTTAGCTCCTCCA
CCACTGCAACTTGCCCTGGTGGCGCTGCTACACCTAACTATAAGCAGCGCCACCGTCTCC
TCCTCCACCACCTCGCTCCCGGACCATCAACTATTGAACGTCACACAAGCTCTCTTCGGG
ACGACACAAACATCTGAATATTATCATGAACAACTCCTCGACGTTGCCGGAGGTGACGAT
CGATGGAGATGGGGGCTTAAACTCGTCCATAGGGACTGGTTATCTTTGAATAATACCGCC
GTTTTCCGGAACCATAGCCACCGTTTCCATGCACGCATGCAGAGGGACGTGAAAAGGGTG
GCAAGCCTCCTCCTCCGCATCTCCGGCGGCGGAATCCACGACGGGGAGGCGGCTGACGGG
GTGAACGATTTTGGGTCGGACGTCGTTTCCGGGATGGACCAAGGAAGCGGGGAGTACTTT
GTGAGAATCGGCGTCGGCAGTCCACCGAGAAGCCAATATATGGTTATTGATTCGGGTAGT
GATATTGTTTGGGTCCAGTGTCAGCCTTGCAGCCAATGCTACAAACAATATGACCCGGTT
TTCGACCCAGCTGCTTCCGCCTCTTACGGCGGCGTCTCGTGTAGCTCATCCGTTTGTGAC
CGGATCGAGAATTCGGGTTGCCGTTCAGGTCGGTGTCGCTACGAAGTTATGTATGGTGAT
GGTTCGTACACGAAAGGGACCCTGGCTCTTGAGACACTCACTTTTGGTCCGACCGTGGTT
CAGAATGTGGCCATCGGATGCGGGCATGTTAACCGGGGCATGTTCGTCGGTGCAGCCGGG
TTTGGCCACCCAATTGATCCATGTCGCTGGTGGATCAATTGGGTGGCCAAACCGGTGGTG
CATTTAGTTACTGTTTAG
>EDWA@DN9568_c0_g2_i1
ATGTCAATATTAGCTTCACCGGCGATGTTAACAATCCTGGCGGCGGCGATGCTACAATTA
ACTCTATGTAGCATCGGCGTCGCCGCTACCTCTTACCCTGACTTCCAACTCTTGAACGTT
AAACAAACTCTTATAGGGACCAAAATGTTTAAGCCTCTCAAAGCATCTGAATTCCACCAA
CTTTCCAACGTTAGCAAAAGTGATCGTCCAGGGAAATGGGAACTGAAACTTGTACATCGA
GACAAGTTATCTTCTAACGTTAGCTCTACTTTTCATGACCATGGCCGCCGTTTTCATGAG
CGTATGAAAAGGGACGTGAAAAGGGTGGCCAGCCTCCTCCGTCGTCTCCCCGGCGGCGGA
ACCCACGACGGTGGCGCTGCTTACGAGGTGAATGATTTTGGGTCGGGTGTTGTTTCGGGA
ATGGCTCAAGGAAGTGGAGAGTATTTTGTGAGAATAGGCGTTGGTAGTCCACCGAGAAGT
CAGTATATGGTTATTGATTCGGGTAGTGATATTGTTTGGGTCCAGTGTCAGCCTTGTAAC
CAGTGCTATCGACAATCAGACCCGGTTTTCAACCCATCTGAATCCGCTTCTTTCGCCGGC
GTCTCTTGTGGCTCCTCCGTTTGTGACCGGATTGAGAATTCGGGTTGCAATGCGGGTCGG
TCATGTCGGTATGAAGTTTCGTATGGTGATGGGTCTTACACGAAAGGGACCCTGGCGCTA
GAAACGCTCACTTTTGGCCGAACCGAGGTTAAAAACGTGGCTATCGGATGCGGGCATGTT
AACCAGGGCATGTTCATCGGGGCAGCCGGGTTGTTGGGTCTCGGAGGTGGATCCATGTCA
CTTGTGGCTCAATTGGGTGGTCAAACAGGTGGTGCATTTAGCTACTGTTTAGTGAGTCGG
GGCACCGATGCATCCGGGTCATTGGTATTCGGTCGTGGAGCGATGCCCGTCGGGGCTTCA
TGGGTCCCTTTGCTACGCAACCCACGGGCCCCGAGTTTTTACTATGTCGGACTTACCGGT
CTCGGAGTAGGAGGTATTCGAGTTCCCATATCCGAAGAAATTTTCCGACTCAACGAGTTA
GGGCACGGAGGAGTTGTGATGGACAGTGGCACCGCCGTGACAAGGTTCCCCGCCTCAGCT
TACAATGCCTTTCGTAACACTTTTATCTCACAAACGTCTAACCTTCCTCGTGCTCCAGGA
GTGTCAATATTTGATACGTGTTATAACTTATCGGGTTTTGTCTCAGTTCGGGTTCCGACA
GTATCGTTATATTTCTGGAGCGGGCCAACCCTGACCCTACCCGCGAGGAACTTTCTTATT
CCGGTTGACGATATGGGAACTTTCTGCTTTGCATTTGCGCCCTCTGGTTCAGGACTTTCA
ATAATAGGGAACATCCAGCAAGAGGGGATCCAAATTTCGTTTGATGGAGCCAATGGGTTC
GTGGGGTTTGGCCCCAATGTTTGCTAA
>EDWA@DN9569_c0_g1_i1
GGAAACACAAAAGTTGTGGTCTACGTGCATTTAACCTGTCACTCTATAAAAGAGCCAAAA
CTCCACAATCTCTACCCCCGACCCATCTCTCTTCTGCATCTTCCTCTGTATTCATCTCCT
CCGCCCGAGCTCGCTTTAAGCTTCTCGCGGTTGTTTTCCATGGCGGCAGGCCTATCCGCC
GCCCTAACCCCTAAACCCTTCCGTTTGTCACTCTCCTCACACCATAGACCGAACCCAACG
CCGGGTTTCAATCCTTTAATTCGCCACCAAAGGATAACATACGGCGCTCCAAGGAAGACA
AAATTGGTGTCTGTTTGCTTCGTGTTGGAAGAACAAAAACACAGTGAACCCCAGATCGTG
AACCGCGAAGAAGAAGGGTCCGGTGATGTTGGGAACCCGAACATCGACCCGCGGATCTTA
ATACCCGCCCATGTGGCGGAGAAATTGGCTAGGAAAAGATCCGAAAGGTTTACTTACCTT
GTCGCTGCTGTCATGTCTAGTTTAGGTATCACTTCCATGGCGGTTATGGCCGTTTACTAC
AGATTTTCTTGGCAAATGGAGGGCGGCGGAGAGGTGCCGCTTTCTGAAATGTTCGGTACA
TTTGCTTTATCGGTCGGCGCCGCCGTGGGCATGGAGTTTTGGGCTAGATGGGCACACCGA
GCTCTCTGGCATGCTTCGTTGTGGCATATGCACGAGTCTCATCACCGGCCTAGAGAAGGT
CCGTTCGAGCTAAACGATGTATTCGCCATTACCAACGCTGTCCCGGCCATAGCTCTTCTG
TCTTACGGCTTCTTCAACAAAGGGCTTGTACCAGGTCTATGTTTTGGTGCTGGACTTGGT
ATTACTGTATTTGGAATGGCTTACATGTTCGTCCACGACGGTCTGGTGCACAAGAGATTC
CCGGTGGGGCCGATTGCCAACGTTCCCTACTTCAGGAAGGTTGCCGCGGCTCACCAGCTC
CATCATTCAGAAAAATTCCAAGGTGTCCCGTATGGGCTGTTTCTAGGACCCAAGGAATTG
GAGGAAGTGGGTGGACTTGAAGAATTGGAGAAAGAGATCAATAGGAGAATCAAATCAAGC
AAAAGGGTTCATGAATCATAA
>EDWA@DN9569_c0_g1_i10
ATGGCGGTAGGCTTATCCGCCGCCGTAATTCCTAAGCCCTTCCGTTCATTCCCATCCTCA
TACCACGCGCCGAAGCCAACCCCTATTTTCCACCCTTTATTAACAACATGCGGAGCACGA
CGAAAGATGAGCTTCGCCGTTCGTTTTGTGGTTGAGAACGAAAGGCAGAAGCAGAGCGGT
CCTCTTCCCCAGATGGTAGAACAAGGATCCGAGGATGTTAGCGATAGTCAGATCTTGATA
CCGGCGCCTGTGTCGGAGAAGTTAGCTAGGAAGAGATCGGAAAGGTTTACTTACCTCGTT
GCGGCTGTTATGTCTAGTTTTGGGATCACTTTCATGTCTGTCATGGCCGTTTATTACAGG
TTTTGGTGGCAAATGGAGGGAGAAGTGCCTCTTTCTGAAATGTTTGGTACATTTACTTTA
TCAGTGGGCGCCGCTGTGGGCATGGAGTTTTGGGCTAGATGGGCACACCGAGCTCTCTGG
CATGCTTCCTTGTGGCATATGCACGAGTCTCACCATCGACCGAGAGAAGGGGCGTTCGAG
CTGAACGATGTGTTTGCCATAATCAACGCTGTCCCGGCAATTGCACTTCTGTCTTACGGT
TTCTTCAACAAAGGCCTTGTACCTGGTCTATGTTTCGGTGCTGGGCTTGGTATTACTATG
TTCGGAATGGCTTACATGTTCGTGCACGATGGTCTCGTCCATAAGAGATTCCCGGTAGGG
CCAATCGCCAATGTGCCTTACTTCAGGAAGGTTGCTGCGGCTCACCAGCTCCACCATTCA
GAAAAGTTCAACGGTGTCCCATATGGGTTGTTTCTAGGACCTAAGGAAGTGGAGGAGGTG
GGAGGAGTTGAAGAACTGGAGAAAGAGATTAATAGGAGAATCAAATCAAGCAAAGTGTCG
TGA
>EDWA@DN9569_c0_g1_i14
TGTGGTCTCAGTGCATTTACCCTCTCGATCTTCAACTCCTTTGCACCGACCCGACATTCC
ATAAAATTCGAGGCCCATCTTCTTCTTCGTTTTCCTCTGTCCCTGTCCCCATTCTGGGAG
CTTGTTTTAAGGTTTCAGACTTGTAAGTATCCCATAATCACCAGTTTAGCTTCTTACACT
TGTGTTCTTTTTGTTTCCATGGCGGTAGGCTTATCCGCCGCCATAATTCCTAAACCCTTC
CGTTCATTCCCATCTTCACGCCACGCGCCGAGGCCAACCCTGATTTTCCACCCTTTACTA
ACAACAACATGCGGAGCTCGACGGAAGAAAAGCTTTGCCGTTAGTTTTGTGGTGGAGAAA
GAGCAGAAGCGGAGTGGACCTCCTCCCCAGATCGTAGAACAAGGATCTGGGGATGTTAGT
GACCGTCAGATCTTGATACCGGCGCGTGTGTCGGAGAAGTTAGCTAGGAAGAGATCGGAA
AGGTTTACTTACCTCGTTGCGGCTGTTATGTCTAGTTTTGGGATCACTTTCATGTCTGTC
ATGGCCGTTTATTACAGGTTTTGGTGGCAAATGGAGGGAGGAGCGGTGCCTCTGGCTGAA
ATGTTGGGTACATTTACTTTATCAGTCGGCGCCGCTGTGGGCATGGAGTTCTGGGCAAGA
TGGGCTCACAGAGCTCTCTGGCATGCTTCGTTGTGGCATATGCACGAGTCTCATCACCGG
CCTAGAGAAGGTCCGTTCGAGCTAAACGATGTATTCGCCATTACCAACGCTGTCCCGGCC
ATAGCTCTTCTGTCTTACGGCTTCTTCAACAAAGGGCTTGTACCAGGTCTATGTTTTGGT
GCTGGACTTGGTATTACTGTATTTGGAATGGCTTACATGTTCGTCCACGACGGTCTGGTG
CACAAGAGATTCCCGGTGGGGCCGATTGCCAACGTTCCCTACTTCAGGAAGGTTGCCGCG
GCTCACCAGCTCCATCATTCAGAAAAATTCCAAGGTGTCCCGTATGGGCTGTTTCTAGGA
CCCAAGGAATTGGAGGAAGTGGGTGGACTTGAAGAATTGGAGAAAGAGATCAATAGGAGA
ATCAAATCAAGCAAAAGGGTTCATGAATCATAA
>EDWA@DN956_c0_g1_i2
ATGATTTTGTGGATTTTCAATTACCAGACCGGAGGACCCGATTGGGAAGTGAGACTGGGA
AGAAAAGATAGTTTAACAGCCAGTCAAGAAGATTCAGACAATATAATGCCAAGTCCAAGA
GCAAATGCAACTTCTTTAATCAATCTTTTCAGCCAACTCAACCTATCAATCAAGGACCTT
GTTGCACTCTCTGGGTCACACTCCATTGGTGAAGCCAGGTGCTTTTCGATCATGTTCAGG
CTCTACAACCAATCCGGGTCCGGTAAACCGGACCCTGCCATGGAACCAGGGTTCAGAGAA
AAGCTGGACCAGCTTTGTCCACTGGGCGTAGACGAGAATGTGACCGGACCACTGGATGCA
ACCCCTAGAGTGTTTGATAACCAGTACTTTAGAGACTTGGTTGGTGGAAGAGGGTTTTTG
AATTCGGATCAAACCCTTTTCACATCTCCTCGGACGAGACCATATGTTAGGGTTTTCAGC
AAAGACCAGGATAAATTTTTCAAGGCTTTCGTTGAGGGGATGCTGAAGATGGGTGATTTG
CAGATTGAGCAGCCTGGTGAGATAAGAACCAACTGCAGGGTAGCTAATAGTAGACCAGGA
TTAATGGAATCTTGA
>EDWA@DN9570_c0_g1_i1
ATGGTTTCTCTCCAATTCACAAAGGTTGGCCACCACAACCGGAACTCATTCGCTGACTTT
GCCGTCACTCGCCATGCTGCTCCTCGGAGATTGACTCGGCCGACTCGCGTCGGCTTCCAG
GTCTGCGCTTCGAATTCTCAAACCGAGCCGGATTTGAGCGTTAGTGTTAATGGATTCCGT
ATGCCTAATCCGTTTGTGATCGGGTCCGGTCCACCCGGCACTAACTATACCGTGATGAAG
AGAGCCTTTGAGGAAGGCTGGGGCGCGGTGATTGCCAAGACTGTGTCCTTAGATGCTGCC
AAGGTTATCAATGTCACTCCAAGGTATGCTCGGCTAAGAGCCGGGGCGAATGGCTTGGCC
AAAGGACAAATAATTGGGTGGGAGAACATTGAACTCATCAGTGACCGCCCTCTTGAAATT
ATGCTAAAAGAATTTGAGCAACTGAAAAAGGAGTATCCGGATAGAATTCTCATTGCCTCC
ATTATGGAGGAGTATAAGAAAGCTGACTGGGAAGAACTTATTGATCGAGTAGAGCAAACT
GGGATTGACGCTATTGAAGTTAATTTCTCATGCCCTCATGGCATGCCTGAGCGTAAAATG
GGTATGGCAGTCGGGCAAGATTGTGCAATGTTGGAGGAAGTTTGTGGATGGATAAATGCA
AAAGCAACTGTTCCTGTATGGGCGAAGATGACTCCTAACATCACTGACATCACAGCGCCG
GCAAGGTTGGCTTTAAGTACTGGTTGTGAGGGGATATCTGCTATAAATACTATCCAGAGT
GTGATGGGAATCAGCCTTGATACTTTACGCCCAGAGCCCTGTGTTGAGGGTTACTCGACT
CCTGGGGGTTATTCGTGCAAAGCAGTCCGTCCTATTGCACTTGCTAAAGTGATGAACATT
GCACAAATGATGAAGTCGGAGTTTAATCTGAAGGATTACTCACTTTCTGGCATTGGGGGT
GTTGAGACTGGGGATGATGCTGTTGAATTTATTCTTCTTGGTGCAAATACTGTCCAGGTC
TGTACCGGTGTTATGATGCACGGGTATGGCCTTGTGAAGAAACTCTGTGCAGAGCTCAAG
GATTTCATGAACAAGCACAACTTTAAAACAATAGAAGATTTCAGAGGGGCTTCCCTTCCA
TATTTCACCACACACACGGAACTGGTCCGGAGGCAACAGGAAGCTATCCGACAAAGGAAA
GCTGTTAAAAAGGGTCTGGAGTCCGACAAGGACTGGACCGGAGATGGCTTCGTCAAAGAG
ACCGAGAGCATGGTTTCGAACTGA
>EDWA@DN9570_c0_g1_i2
ATGGCTTCTCTCCACCTCTCAAAGTTTGGCCACGGCAACCGGAATTCATTTGCCGACCTT
GCTGTCACTCGCCGTGCTGCTCCTCCGAGATCGACTCGGCCCGCTCGAGTCGGGTTCAAG
GTCTTCGCTTCGGATTCTCAATCCGAGCCGGATTTGAGTGTGTGCGTTAATGGAATCCAT
ATGCCCAATCCCTTTGTGATCGGCTCGGGTCCACCTGGCACTAACTATACCGTCATGAAG
AGAGCCTTTGATGAAGGCTGGGGCGCTGTCATCGCCAAGACTGTTTCCTTAGATGCTGCC
AAGGTTATCAATGTAACTCCAAGGTATGCCCGGCTACGAGCAGGAGCGAATGGCTCGGCC
AAAGGACAAATAATTGGGTGGGAGAACATTGAACTCATCAGTGACCGCCCTCTTGAAACT
ATGCTGAAGGAATTTACGCAACTGAAGAAAGAGTATCCAGATAGGATTCTCATTGCCTCC
ATTATGGAGGAGTATAAGAAAGCTGACTGGGAAGAACTTATTGATCGAGTAGAGCAAACT
GGGATTGACGCTATTGAAGTTAATTTCTCATGCCCTCATGGCATGCCCGAGCGTAAAATG
GGTATGGCGATCGGGCAAGATTGTGCACTGTTGGAGGAAGTTTGTGGATGGATAAATGCA
AAAGCAACTGTTCCTGTATGGGCGAAGATGACTCCTAACATCACTGACATCACAGCGCCG
GCAAGGTTGGCTTTAAGTACTGGTTGTGAGGGGATATCTGCTATAAATACTATCCAGAGT
GTGATGGGAATCAGCCTTGATACTTTACGCCCAGAGCCCTGTGTTGAGGGTTACTCGACT
CCTGGGGGTTATTCGTGCAAAGCAGTCCGTCCTATTGCACTTGCTAAAGTGATGAGCATT
GCAAAAATGATGGAGTCGGAGTTTAATATGAAGGATTACTCACTTTCCGGCATTGGGGGT
GTTGAGACTGGAGGTGATGCTGCTGAATTTATTCTTCTTGGTGCAAATACTGTCCAGGTC
TGTACCGGTGTTATGATGCACGGGTATGGCCTTGTGAAGAAACTCTGTGCAGAGCTCAAG
GATTTCATGAACAAGCACAACTTTAAAACAATAGAAGATTTCAGAGGGGCTTCCCTTCCG
TATTTCACCACACATACAGATCTAGTTCGTCGACAACAAGAAGCTATCCGGCAAAGGAAA
GCTGTTAAAAAAGGTTTAGATTCCGATAAGGACTGGACCGGAGATGGCTTCGTCAAAGAG
ACGGAGAGCATGGTTTCGAACTAA
>EDWA@DN9571_c0_g1_i1
TTGGTGTCTCCGAATCTTGAAGCTGGAAACTGGTTTTCGTTTAAACTTGAAACCAAAGTC
CCAAATCTTCAATCTGGAAATAAAAGAAAGAGAATCAAAATGGGGAGCACTTCATTGAAC
TTGGAAGATGTACCTTCGGATTCACTCACGACGGAGCTTCTCCGCCGTATGAAGTGCGCC
ACCCAGCCCGACAAGCGCCTCATCCTCATTGGTCCACCTGGATCGGGAAAAGGTACTCAA
TCACCAATGATCAAGGATGAGTATTGCTTGTGTCATTTGGCCACCGGCGATATGCTACGA
GCAGCTTTCGCTGCTAAAACCCCACTTGGTGTCAAGGCCAAGGAGGCAATGGATAAGGGA
GAACTTGTTTCCGATGAGCTGGTTGTCGGCATTATCGATGAGGCGATGAAGAAACCTTCG
TGTCGAAAGGGTTTCGTTCTTGATGGATTTCCGAGGACTGTAGGCCAAGCACAGATGCTT
GATGAAATGCTTGAAAAGCAAGGAGTTAAAATTGATAAGGTGCTCGATTTTGCAATCGAT
GATGCGATCTTGGAGGAGAGGATTACTGGTCGATGGATCCATCCTGCTAGTGGTAGGTCC
TACCACACGAAATTCGCACCTCCTAAAGCTCCCGGCGTTGATGATGTAACTGGGGAACCT
TTGATTCAACGTAAAGACGACACTGTGGCTGTTCTCAGGTCAAGGCTAGAGGCATTCCAC
AAGCAAACAAGACCGGTGATCGATTATTACTGGAAAAAGGGAATAGTTGCTAAGCTTCAT
GCAGATAAGTCCCCTAAGGAGGTTAAGGATGAGGTTCAGAAGGTACTTTCATGA
>EDWA@DN9572_c0_g2_i1
ATGCCAGTTCCCCTTGCGCCGTATCCGACACCTCCAGCGCCTTACACTCCTCCTGCTGCC
AATGCTGCTCAAAGCCAGCTTGTCTGTTCCGGTTGTCGAAATCTGTTGCTCTATCCTGTT
GGAGCAACCTCTGTGTGCTGTGCTGTTTGCAATGCAGTTACAGCGGTGCCGCCTCCCGGC
ACGGAAATGGCCCAGTTGGTCTGCGGAGGCTGCCATACCTTACTAATGTACATCCGCGGA
GCAACAAGTGTTCAATGTTCGTGTTGTCACACTGTCAATCTGGCCTTGGAAGCAAATCAG
GTGGCACATGTAAATTGTGGGAACTGCAGGATGTTACTAATGTACCAGTATGGAGCAAGA
TCCGTAAAATGTGCAGTTTGCAATTTTGTGACATCAGTTGGGGGCTCGGCAAGCGCTGCC
GAACAGAAGTTCAACAGCTAA
>EDWA@DN9572_c0_g2_i3
ATGCCAGTTCCTCTTGCTCCGTATCCAACGCCTCCAGGGTCATATACTCCTCCTGCCAAT
GCAGGTGCTCAAAGCCAGCTTGTATGTTCAGGATGTCGAAATCTATTACTCTATCCAGTT
GGAGCAACCTCAGTTTGCTGTGCTGTTTGCAATGCAGTAAACGCGGTGCCACCTCCCGGC
ACAGAAATGGCCCAGTTGGTTTGCGGAGGCTGCCATACATTATTAATGTACATTCGGGGA
GCCACAAGTGTCCAATGTTCATGTTGCCACACTGTCAATTTGGCCTTGGAAGCAAATCAG
GTGGCACATGTAAATTGTGGGAACTGCAGGATGTTACTAATGTACCAGTATGGAGCAAGA
TCTGTAAAATGTGCAATCTGCAATTTTGTAACATCAGTTGGGGGA
>EDWA@DN9573_c0_g1_i1
ACTAGTGGTGATAACTCTGTGCTGTATGACCATGACTTGGAGAGCTATGCACTCTTTGAC
ATGGATGGTCGTCAAGTTCCACAGGAATTGGTCACTAAGGTTGGAGAAGCATTTGAGCTC
ATTTTGCAAGAGACAGATAAAGTGAGAAAAGAGCACACAGAAGATATGTCTATGAGTCGA
GCTTTCTCAATCATTTTTGAAAGAAGACCAGAATTAAGGCTGGAAGGGCTTGAACATAAG
GTACTTCAGTGGTACATATGTCGAATGGAAGGTTGGTTTGCTTCGGATGCTGATACTATC
TCACTCAAAAGCTGG
>EDWA@DN9574_c0_g1_i1
AAGACCTTCCATCTGACAACAACTTTCCCCTTTCATTTCTCCTCCCAACTCTTAAAACAC
TCCCAAGTCCCAATCCTTCAAACCCTAGACGAAAATCAGCGAGAGAAACCGATACAAAGA
AGCCCAACAATGGCTGACTTTAGCAAAGCCATTGCTTTGATTCTCATGGTGGCTTTGGTT
GCAAATCTCGCTTTAATGACCGAAGCTGATGATGATAAGGAGATTCGAGTTAGGAAACAC
AATGGTAAGAAAGAGTGTATACAGGGATGGGAATGTAGCTGGTGGTCGGTTTATTGTTGT
AACCAAACGATTTCGGATGTCTTCGCTGTTTATCAATTCGAGAACCTGTTCTCTAAGAGG
AATTCACCGGTCGCTCATGCCGTCGGATTTTGGGATTACCATTCTTTCATTTTGGCTGCC
GCCATGTATGAGCCTCTGGGTTTCGGGACAACCGGTGGTAAGCTTATGCAAATGAAGGAA
GTCGCTGCTTTCCTTGCCCATGTCGGCGCCAAGACATCTTGTGGAGATGGAGTCATATCC
GGAGGACCGTTTGCTTGGGGACTTTGCTTCAACAGAGAAATGAGCCCTATGCAGGATTAC
TGTGATGATTTCTACAAATATATGTATCCATGT
>EDWA@DN9575_c0_g1_i1
CAGCGATTGGAGCTTAGCAAAAGGCTTTGCTTAGAAACCAGACAGGTCAAGTTTTGGTTT
CAAAATCGCCGTACACAAATGAAGACTCAATTGGAACGCCATGAGAACTCTTTGCTGAGG
CAAGAGAACGACAAGCTTCGAGCTGAGAACATGTCAATCAGGGATGCTATTAGGAACCCG
ATTTGCACAAACTGCGGCGGTCCGGCCATTATCGGCGACATATCTCTCGAAGAGCAACAT
CTTAGAATCGAAAACGCTCGTTTAAAGGACGAGTTAGATCGAGTTTGTGCACTCGCCGGC
AAATTTTTGGGGCGACCGAGTTCATCGCTAGCCACTTCAATTGAAGCTCCGATGCCAAAC
TCTAATTTGGAACTCGGAGTTGGTAGCAATGGCTTTGGGGGTTTAAGCACCGTGGCTACA
ACATTGCCTCTGGCTCTGGGTCCCGATTTTAGTGGCGGGGTGACAAATGCTTTGCCGGTG
GTTCCCCATGCAACAATCGGACTCGAAAGATCCTTGTATTTGGAACTTGCATTGGCTGCA
ATGGATGAATTGGTTAAGATGGCTCAGGCGGATGAACCACTTTGGATTAAGAGCTTGGAA
AGTGGAAGGGAAATATTAAACCCTGATGAATACTTGAGGACATTCACTCCTTGCATTGGC
AATAAACCAACCGGCTTTGTCACCGAGGCATCCAGAGAGACGGCGATGGTGATTATCAAC
AGTCTGGCCCTTGTTGAAACGTTGATGGACTCGAATCGTTGGTCGGAGATGTTTCCTTGT
ATGATTGCCAGGACATCAACTTCTGATGTCATATCTAGTGGCATGGGAGGAACCAGAAAT
>EDWA@DN9575_c0_g1_i2
GAAAACAGACAGGTTAAGTTTTGGTTCCAAAACCGCCGTACTCAAATGAAGACTCAATTG
GAACGCCATGAGAACTCTTTGCTCAGGCAAGAGAACGATAAGCTCCGAGCTGAGAACATG
TCTATAAGGGATGCTATGAGGAACCCCATTTGTACGAACTGCGGTGGTCCGGCCATAATC
GGGGACATATCCCTCGAGGAGCAACATCTTAGGGTCGAGAACGCTCGTTTAAAGGACGAG
TTAGATCGAGTTTGTGCACTGGCCGGCAAGTTTCTGGGGCGGCCCATTTCAACACTAGCC
GCT
>EDWA@DN9576_c0_g1_i2
ATGTTCCAGACTGCAGAAACTAGCTTGTCACAGGATGTTCTTACTGTCATTGATGCACCA
CGCCATTCAGATTTAATGGTAGAGATGATAAAAAAGCTGAAGCCGCAGGTCGTGGTTACC
GGGATAGCCCATTTTGAGTCTGTTACTAGTTCAGCCTTTGTGCAGTTATTAGATGCCACC
AGAGAAATCGGGTCTCGTCTTTTCTTAGACATATCTGATCACTTTGATCTATCCAGCCTT
CCAGGTACCAATGGGGTACTTAAATATCTATCAGGGGCTCCTCTGCCATCACATGCAGCA
ATCCTTTGTGGCCTGGTAAAAAATCAGGTTTATTCAGATTTGGAAGTTGCCTTTGTTATT
TCAGAAGACAAGGCTATCTTGAAGGCCTTGTCAAAAACTGTGGAAGTTCTTGAAGGGGAT
ACATCATTGATTAGCCAGTACTACTATGGCTGTCTGTTTCACGAGCTTCTAGCTTTTCAA
CTTACAGACAGACGTCCACCTTTAGAGAGATCTGAAGAGTCCAAATCAGTTGAGGTGATT
GGGTTCTCAACTTCAGCAATCTCAGTCCTTAATAACGCTGAATTATCCATTTCTGGTGAT
GAGAACTCTCTTATACATTTGGATGTGGATCAATGGTTCCTGCCAATGCCTTCTCCAGTT
AAAGCTGCTATCTTTGAAAGTTTTGCACGACAAAATTTGACTGAGTCTGAAATTGATGTC
ACTCCTAGTATACAGCAATTCGTTAGGAGCAACTATGGGTTCCCAATTGATAGTAACACA
GCTTTTATATATTCAGACTGCTTGCAAGCCCTTTTTAGTAAGCTCGTACTTTGCTGCATT
CATGAAGGTGGAACTATGTGCTTTCCAGCTGGCTCAAATGGCAATCTTGTTTCTGCTGCC
AAATTTTTGAAAGCGAACATTGTAAACATTCCTACAAATTCTGCAGAAGGCTTTAAGCTG
ACAGAGAAAATACTCAACAAAGCACTTGAGACTGTGAAAAAGCCATGGGTATATATCTCT
GGTCCAACAATCAATCCAACCGGTTTAATTTACAGCAACAAAGAGATGGAGGACATCTTA
ACTGCTTGTGCAAAATTTGGGGCAAGAGTGGTAATTGATACTTCATTCTCTGGACTGGAA
TTTGACTTTGAAGGCTGGGGTGGCTGGAACTTGGAGGGATTTTTGCCGAAGCTATCTTCC
TCTGGCAACCCCACTTGCTGTGTTTCTCTACTTGGAGGACTGTCTCTGAAACTACTTAGT
GGAGCACTCAAATTTGCGTTTGTGGCTCTAAACCAACCACTTTTAATTGATACATTTCAT
AGCTTTCCTGGCCTAAGCAAACCCCATAGCACAGAGAAATATGCAATCAAGAAGTTGCTG
GCTCTGAGAGAGCAGAAAGGAGGCATGTTGGATGTTGTCAAAGAACAAATAAGAATTTTG
GAAACCAGGACTAAGCGTTTGAAAGAGGCCCTTGAAAAATGCGGGTGGGATGTGCTTCAA
CCCTGTGCTGGTGTTTCAATGGTGGGAAAGCCTTCTTTCCTCGACAAGACTGTGAAGCTG
AGGCTTTCAGACACCACCGGTGGTGAAAAGGATGCCACCTATGAAGTTAAGCTGAATGAC
ACAACCATCAGGGAAGCCATGGCCAAGGCTATAGGCTTGTGCGTCAACAGTGGCTCATGG
ACGGGAATTCCTGGTTACTGCCGCTTCACTGTTGCCTTGGAAGAGAGTGAATTTGAGCAA
GCATTGAGTTGTTTAGCTAAATTTAAAAGCATGGTTAGTAACTGA
>EDWA@DN9576_c0_g1_i3
ATGGCGGTGGCGGAGTTTTTGAAGCAGTGCGAGCAGTCAGGTGATGCTGCGTACGCTGCC
TTCAAATCGCTTCTGGAGAAGCTTGAGGATCCCAAGACCCGCACCGAAGCCCGGCTGTTC
CTTTCGGATCTTCAATCCCGGGGCGGTTTCTCCGACGATTGCTTTGACAAGTACCATTTC
CGGTTCCAGGACATTTACTTGGACCGGAATGAAGGTTATCATGGAAGGAAGAAACTGACA
ATGATGGTGATCCCTAGCATTTTTGTGCCAGAAGACTGGTCATTTACCTTTTATGAAGGA
CTCAATAGACACCCAGATTCCATTTTCAAGGAAAAGACAGTTGCTGAGCTTGGCTGTGGA
AACGGATGGATAAGTATAGCAATTGCTGAGAAATGGTTGCCTGCTAAGGTTTATGGCCTT
GATATAAATCCTAGAGCAGTGAAGGTTTCTTGGATAAACTTATACATGAATGCTTTTGAT
GAGAAAGGCCAACCAATATATGACGCTGAAAAGAAAACCTTACTGGATAGGGTGGAGTTT
CATGAATCTGACCTGCTATCTTATTGTAGGGAACATGATATTCAACTTGAAAGAATTGTT
GGATGCATACCTCAGATTCTCAATCCAAATCCAGAGGCAATGTCAAAAATGATCACTGAA
AATGCAAGCGAGGAATTTCTCCACTCTTTGAGTAATTATTGTGCACTTCAGGGTTTTGTT
GAGGATCAATTTGGCTTAGGTCTAATTGCCAGGGCAGTTGAGGAAGGAATTTCTGTCATT
AAACCTGCAGGTATTATGATCTTCAATATGGGAGGCCGTCCGGGACAAGGAGTATGTAGA
CGCTTGTTTGAAAGAAGGGGTTTCCGTGTCAACAGGCTTTGGCAAACCAAAGTTCTCCAG
GCTGGAGACACTGATATTTCAGCCTTAGTTGAAATTGAGAAGAATAGTCCGCATCGTTTT
GAATTCTTTATGGGGCTTTCTGGAGATCAGCCTATTTGTGCTCGCACAGCCTGGGCCTAT
GGAAAGGCTGGTGGCCGTATCTCTCACGGATTATCGGTTTACAGTTGTCAACTTCGTCAA
CCAAACCAGGTCAAGGTAATATTTGAATTTCTTAAAAGTGGCTTCCAAGAGATCAGTAGC
TCCTTAGATTTATCTTTTGATGATGATTTAGTTGCGGATGAGAAGATTCCATTCCTAGCA
TACCTTGCCAGTATTTTGAAAGATAACTCCTGCTTCCCGTATGAGCCACCAGCTGGATGC
AAAAGATTTCGTAATCTAATTGCCGGCTTTATGAAAACATATCACCATATTCCACTTACT
TCCGATAATGTTGTTGTCTTTCCGTCAAGGACTGTGGCAATTGAGAATGCCCTTCGGCTG
TTTACCCCCCGTCTTGCAATTGTTGATGAGCATCTAACCCGGGGCTTACCCAAGCAATGG
TTAACATCTTTGGCAATTGAGACTGCAGAGACTAGCCTGTCAGAGGATGCAGTTACTGTC
ATTGAAGCCCCACGCCAGTCAGATTTAATGATAGAACTTATAAAAAAGTTGAAGCCACAG
GTTGTGGTTACTGGGATAGCCAATTTTGAGGCTGTTACTAGTTCAGCTGTTGTGCAACTA
TTAGATGCCACCAGAGAAATTGGGTCTCGTCTTTTCTTAGACATATCTGATCACTTTGAG
TTATCCAGCCTTCCAGGTACCATTGGGGTACTAAAATATCTATCAGGAACTCCTTTGCCA
TCACATGCAGCAATCCTTTGTGGCCTGGTAAAGAATCAGGTTTATTCAGATTTAGAAGTT
GCCTTTATAATTTCAGAAGAAGAGACCATCTTGAAGGCATTGTCAAAAACTGTTGAAATA
CTTGAAGGAAATACATCATTGATTAGCCAGAACTATTATGGTTGTATTTTCCATGAGCTT
CTATCTTTTCAACTTACAGACAGACATCCACAGCTAGAGAGATCTGAAAATTCCAAATCA
GTTGACGTGATTGGGTTTGCTACTTCTGCAACCTCGGTCCTTAATAATGCTGAATTATCC
ATTTCTGATGATGGGTACTCCCTTGTACATATGGATGTGGATCAGTGGTTCCTTCCGGTG
CCTTCTCCAGTTAAGGCCGCTATCTTCGAAAGTTTTGCCCGGCAAAATCTGACCGAATCT
GAAATTGATGTTACTCCTAGTATAAAGCAATTTGTTAAGACCGAATATGGGTTCCCAACT
GATAGCAGCACAGAATTTATATATTCCGATTGCTTGCAAGCACTTTTCAGTAAGTTGGTA
CTTTGCTGCGTTCGGGAAGGGGGAACTATGTGCTTTCCTGCTGGCTCGAATGGCAATTAT
GTTTCTGCTGCCAAATTTTTGAAAGCAAACATTGTACATATCCCCACAAACTCTGAGCAA
GGCTTTAAGCTGACAGAGCATATACTCAACCAAGCGCTTGAGACTGTGAAAAAGCCATGG
GTATATATTTCTGGTCCAACAATCAACCCAACTGGCTTGCTTTACAGCAACCAAGAGATG
GAAAGCATTTTAAGTGCGTGCTCGAGATTTGGGGCAAGAGTGATGATTGATACTTCATTC
TCAGGGCTAGAGTTTGAGTATGAAGGTTGGGGTGGGTGGAATTTGGGGAGCTGTTTGTCA
AAACTATCTTCCTCTGGCAACCCCTCTTTCTGTGTTTCTCTGCTTGGAGGACTGTCTCTG
AAACTTCTTAGCGGAGCACTCAAATTTGCTTTTCTGTCTCTAAATGAACCACTTTTAATC
GAAGCATTTCGTAGCTTTCCTGGCTTAAGCAAACCTCATTGTACGGATAAATATACAATC
AAGAAGTTGCTGGCTCTGAGAGAGCAGAAAGGAGGCATGTTGGATGTTGTTGCAGAACAA
ATAAGAATTTTGGAAAACAGAGCTAAGCGTTTAAAAGAGGTCCTTGAAAGTTGTGGATGG
AGTGTGCTTAAACCATGTGGTGGTGTTTCAATGGTGGCGAAGCCCTCTTTCCTCGACAGG
GCTGTTAAGCTTAAACACACAGGCGGTGGTGAAAAGGATGCCGCCTATGAAGTTAAGCTA
AATGACGCATCTCTGAGGGAAGCCATTGCCAAGACAACGGGCTTGTGCATCAACAGTGGC
GCCTGGACCGGAATTCCAGGCTACTGTCGCTTCACAATCGCCTTAGAAGACAGCGAATTC
GAGCAAGCATTGGCTTGCTTAGTCAAATTTAAAAGCATGGTCGATAACTGA
>EDWA@DN9577_c0_g1_i2
ATGGGGCTGACATTTGCAAAGCTCTTTAGCCGGCTTTTCTCCAAGAAGGAGATGCGTATT
TTAATGGTGGGTCTTGATGCAGCTGGTAAAACCACGATTTTATACAAGCTCAAGCTTGGT
GAAATAGTCACAACGATCCCAACCATTGGATTCAACGTCGAGACAGTGGAATACAAGAAC
ATCAGCTTCACCGTTTGGGATGTTGGTGGTCAAGACAAGATCCGTCCCTTGTGGAGGCAC
TATTTCCAGAACACTCAGGGTCTCATTTTTGTGGTGGATAGCAATGACAGGGACCGTGTT
GTTGAGGCAAGGGATGAATTGCACAGGATGTTGAATGAGGATGAATTGAGAGATGCTGTT
TTGCTTGTATTTGCCAACAAACAAGATCTTCCCAACGCAATGAATGCTGCTGAAATAACC
GATAAGCTCGGCCTCCATTCCCTTCGACAGCGTCACTGGTATATCCAGAGTACATGTGCA
ACTTCTGGAGAGGGCCTATACGAGGGACTCGATTGGCTTTCCAACAACATTGCTAGCAAG
GCATGA
>EDWA@DN957_c0_g1_i1
ATGCAGCAAGGTGATCAGACGGTGTTGAGCTTGAGACCTGGCGGTGGTCGAGGGAACAGA
CTTTTTGGTGGCCCTTCATCATCATCATCGTCATCTTCTTCTTCTTCATTAGCATTCGGT
TCCTTTTCTTCTGATCTTCCTGCCTTTCGTTCCCATGGCGGTTCTGCTCCTTCATTCTCT
ATCAAGGCCGGAGACTCACGATTTGAGGGTCGTGAACGCGTGCGGTATGCTAGGGACCAG
CTTCTACAGCTTAGGGAGGCTGTAGTACTTGCTGAAGAGATTCTTAAAATCAAAGGAGAT
ATTGAAGAGGAAATCTATGGTGAAGATCAAAACTGGGTTCGTGGAGAAAGCAATCCACCA
AATTATAGTCAGAAGCGTTACACTGAGCCTGACAACCGTGATTGGTTAAGCCGTTCAACA
AAGGTACCTCCTGCTGGAGAGGAGAGGTCCTGGGACTCTCTTCGAGATAGAGATCTGGGA
AATCGATTTGACTCCAGACAGCCAGAAGCTAATAAATTTAATCGCCATGATCAATCCAAT
TCTCAGTTCTCAAGGGCACAAATATCTTCTAACCAAGGGGGAGGACCTACTCCAGCTTTG
GTCAAGGCTGAGGTGCCATGGTCAGTGAAAAGGGGGGCTCTTTCTGATAAAGAGCGTGTT
CTAAAGACTGTGAAAGGAATACTGAACAAGTTGACTCCTGAGAAGTATGATCTTCTGAAG
GGTCAACTTATTGATTCTGGTATCACGTCAGCTGATATCTTGAAGGGTGTTATTTCTCTG
ATTTTTGATAAGGCTGTTCTGGAGCCCACATTTTGTCCAATGTATGCTCTTTTGTGTTCT
GATCTTAACGATAAACTCCCTTCATTCCCATCTGATGAACCTGGAGGAAAAGAAATCACA
TTTAAACGAGTCCTCCTGAATATCTGTCAGGAGGCATTTGAGGGAGCTGATAAGCTCAGG
CAAGAAATGGGGCAGATGATTGCCCCTGAACAAGAGATGGAGCGTAGAGATAAAGAAAGG
ATAGTCAAGCTTCGGACTCTTGGTAACATTCGTTTAATTGGTGAGCTTTTGAAGCAGAAA
ATGGTACCTGAGAAGATAGTGCATCACATTGTACAGGAGCTTTTGGGTCCTGATACTAAA
GTTTGTCCTGCTGAAGAGAATGTTGAAGCCATTTGTCAGTTTTTCAACATTATTGGTAAA
CAGCTTGATGAGAGTCCAAAATCACGGCGCATAAATGATGTCTACTTCAACAGGCTAAAG
GAATTGACTACAAATCCTCAGCTTGCACTAAGATTGAGATTTATGGTTCGTGATGTTCTT
GATCTGCGTGCAAACAACTGGGTTCCCAGGCGTGAGGAGGTGAAAGCCAAAACAATTACA
GAAATCCATTCGGAGGCTGAAAAAAATCTAGGGCTGCGTCCGGGTGCTACTGCAAGTATT
AGGAATAGTCGTGTTGTTTCTGTTGGTCCAATGAGTCCTGGACCTGGGGGTTTTCCTGTC
AATCGTCCTGGTAGTGGGGGTATGATGCCCGGAATGCCAGGAACTAGGAGGATGCCTGGT
ATGCCTGGAATGGACAATGATAACTGGGAGGTTCCCAAAACCAAGTCTGGAGGACGTGTC
CCGTCACAATTAGCCAATAAGTCGACACCAATGAATCCAAAGCTGTTACCTCAAGGTAGC
AGTGGTCTAATGAGTGGTAGGACAAGTGCCCTGTTGCAGGGTAGTTCAACCCCTCCTGCT
ATGCCATCCAACTCGAGTCTAGGTGCTGATCCTGTTGCACAACCTTCTCTTTCTGCCAAA
CCTGCTCCAGTGGCTGCTGTGTCTCCGCCACCAACTCAGGCAGCTAGACTTAATCCAGAT
GATCTTCTGAGAAAAACACGGGCACTGTTGGAGGAATATTTCAGCATTAGGTTGCTGGAC
GAAGCATTGCAGTGTGTGGAGGAACTAGGATCTCCGTCGTACCATCCTGAGGTTGTGAAA
GAAGCCATCTCCGTTGCCCTTGAGAAAAGCCCACCTTGTGTCGAGCCAGTTTCAAAGCTT
CTCGAATACTTGTTTATCAAGAAAGTTCTTACAGCTAGAGACATGGGGACTGGATGCCTA
CTCTATGGTGCCTTGTTGGATGATATTGGCATTGATTTACCAAAAGCACCTAATAATTTT
GGAGAAATAATTGGGAAACTTATTTTGGCGGGGGGATTAGACTTCAATGTAGTGAGGGAA
GTCCTTAAGAAGATGGAAGACGACCTGTACCAAAAGGCTGTATATGATGCAGCAATGCGT
ATTGTTAGCTCAAATCCTTCGGGGCAAGCTCTGTTGGACGCACAAGCATCTGAGGTCAAG
GCCTGTCAGAGTCTCTTCTAA
>EDWA@DN957_c0_g1_i11
ATGCAGCAAGGTGATCAGACGGTGTTGAGCTTGAGACCTGGCGGTGGTCGAGGGAACAGA
CTTTTTGGTGGCCCTTCATCATCATCATCGTCATCTTCTTCTTCTTCATTAGCATTCGGT
TCCTTTTCTTCTGATCTTCCTGCCTTTCGTTCCCATGGCGGTTCTGCTCCTTCATTCTCT
ATCAAGGCCGGAGACTCACGATTTGAGGGTCGTGAACGCGTGCGGTATGCTAGGGACCAG
CTTCTACAGCTTAGGGAGGCTGTAGTACTTGCTGAAGAGATTCTTAAAATCAAAGGAGAT
ATTGAAGAGGAAATCTATGGTGAAGATCAAAACTGGGTTCGTGGAGAAAGCAATCCACCA
AATTATAGTCAGAAGCGTTACACTGAGCCTGACAACCGTGATTGGTTAAGCCGTTCAACA
AAGGTACCTCCTGCTGGAGAGGAGAGGTCCTGGGACTCTCTTCGAGATAGAGATCTGGGA
AATCGATTTGACTCCAGACAGCCAGAAGCTAATAAATTTAATCGCCATGATCAATCCAAT
TCTCAGTTCTCAAGGGCACAAATATCTTCTAACCAAGGGGGAGGACCTACTCCAGCTTTG
GTCAAGGCTGAGGTGCCATGGTCAGTGAAAAGGGGGGCTCTTTCTGATAAAGAGCGTGTT
CTAAAGACTGTGAAAGGAATACTGAACAAGTTGACTCCTGAGAAGTATGATCTTCTGAAG
GGTCAACTTATTGATTCTGGTATCACGTCAGCTGATATCTTGAAGGGTGTTATTTCTCTG
ATTTTTGATAAGGCTGTTCTGGAGCCCACATTTTGTCCAATGTATGCTCTTTTGTGTTCT
GATCTTAACGATAAACTCCCTTCATTCCCATCTGATGAACCTGGTGGAAAAGAGATCACA
TTTAAGCGAGTCCTCTTGAATAACTGCCAGGAGGCATTTGAGGGGTCTGACAAGCTCAGG
GAAGAATTGCAGTTGATGACTGCCCCTGATCAAGAGATGGAACGTAGGGATAAAGAAAGG
ATGGTCAAGCTCCGCACTCTAGGAAATATTCGTTTAATTGGTGAGCTTCTGAAGCAAAAA
ATGGTACCTGAGAAGATAGTCCATCACATTGTGCAGGAACTTTTGGGCCCTGACAATAGA
GCTTGCCCTGCAGAGGAGAATGTTGAAGCCATTTGTCAGTTCTTCAACACTATTGGTAAG
CAGCTTGACGAGAGCCCCAAATCACGGCGCATAAATGATACGTACTTCAGCAGATTGAAG
GAATTGATATCAAATCCTCAGCTTGCTCCAAGATTGAGATTTATGGTTCGTGATGTTCTT
GATCTCCGGGCAAATAAATGGGTCCCCAGACGAGAAGAGGTGAAAGCCAAAACAATTAAT
GAAATCCATTCCGAGGCTGAAAAGAATCTTGGGCTGCGTCCAGGTGCTACTGCAAGTATT
AGAAATAGTCGTGTTGTTTCTACTGGTCCTACGAGTCCTGGTCCTGGGGGTTTTCCTATC
ACACGCCCTGGTACTGGAGGTATGATGCCTGGAATGCCGGGAACTCGTAGAATGCCTGGT
ATGCCTGGAATGGACAATGATAATTGGGAAGTTCCTAGGATCCGGTCAATGCCAAGGGGT
GATGCACAAGGTATGCTCCCTGGAGGGCGTGTCCCATCACCATCAATCCATAAAGCTTCA
ATGAATCCAAGGCTGTTGCCTCAAGGTAGTGGTGACCTAATGAGTGGTAGGACAAGCTCC
CTATTGCAGGGAAGTCCAACCCCTCCTGCTCGGCAATCCAACGCTACTTGGGGTGCTGAG
CCTATGGCACAACCTTCTGTTTCTGCAAAACCTGTGCCTGTGACTGCTGCTATGTCACCA
ATTGGGGAGAAACCTCTAGCTCCAGCTTCAAGATTAAGTTCAGATGACCTTCAGAGAAAA
ACACGGGCGCTGTTGGAGGAATATTTCAATGTTAGGCTGCTTGATGAAGCTTTGCTGTGT
GTGGAAGAACTAAAATCTCCTTCGTATCACCCTGAGGTTGTGAAAGAAGCGATTTCCATT
GCCTTGGACAAAAGCCCACCCCGTGTTGAGCCAGTTTCGAAACTTCTCGAACACATGTTG
ACGAAGAAAGTGTTTACCCCTAGAGACATAGGGACTGGATGCCTCCTCTACGGTGCCTTG
TTGGATGACGTTGCCATTGACTTACCAAAAGCACCAAACAATTTCGGAGAAATAGTTGGG
AGACTTGTTTTGGCTGGGGGGTTAGATTTTAAGGTGGTGAAGGAAACCCTTAAGAAGATG
GAGGATGATATGTTTCGGAAAGCTGTGTTTGATACCGTGATGAGGGTCGTTACCTCGGAT
CCTACAGGGCAAGGTCTGGTCGATGCATCGGCTTCCGAGGTGGAGGCTTGTCACGGTCTA
TTCTAA
>EDWA@DN957_c0_g1_i4
ATGATTCGGCCTGCATTCCCTCTACGTCCACCTGGAGCTATTGGTGTGATTCCAACAGTT
TCACGGCCTCCTGTTCCTGGCTTTCGCCCAATTATTCCTCCAGTCATTAGACCATCTATT
CCCAATGTTATTCCTTCAGAGAAACCACAAACTACAGTTTATATTGGCAAGATAGCACCA
TCTGTGGATAATGACTTCATGCTCTCTCTTCTTCGTCTTTGTGGACCCGTCAAGAGTTGG
AAACGTCCCTCTAATGGGGCTCCAAAAAGTTTTGGGTTTTGTGAATTTGAGTCTGCTGAA
GGGGTTCTTCGTGCATTACGCCTACTTTGCAAATTCAATATTGACGGACAAGAATTAATG
GTAAATGTTAATCAAGCAACAAAGGATTATCTGGAGAAATATGTTGAAAAGAAAACTGAA
AATGCAAAGGAACCAAATGAAGCTCCAGCTGCAGGGTCTGATGAAGAAGGTGAAAATGCA
GTACGTAATGAAAAGAATGAATCCTCAACAGTTGAGGATTCCAAGAAGAATAGTGACAGT
GGCATCAAAGAAAAAAATATTGTTGACATTGCCAACTCTGGCATTGTCACTGATGAAGAC
CGTGAGGCTGATCAAGATGCTTCAGAGAAGCTTGTTGGCATGATTGAGGAGAGGTTAAAG
ACCAATCCTCTCCCTCCACCTCCACCTCCTCCACCAACTGCTCCTGAAGCCTCTGGAAAA
TCAAATTCGGATGTTGATTTAATGAGAAATGATGGAGCTGAAGGTAAAAATGATGAGGAG
ACTACCAGTGAGACCAAAGTGACTACTGAAAATGATCGACCTGAGACAAGCTCACCTGAT
CGTAGGCATGACAGGAATAGAGACAGAGAGCAAGATCTTAAGAGGGAAAAGGAGCGTGAA
ATTGAAAGATTAGAAAGAGAAACAGAGCGGGAAAGGATGAGAAAAGAGAGGGAGCAGAGA
AGGAAGATTGAGGAGGCAGAGCGTGAGTATGAAAAATTTCTTAGAGATTGGGAGCAAAGA
GAAAAGGATAAGGAGAAACAGAGACAGTATGAGAAGGAGAGGGAGAAAGAGAGGGAGCGC
AAACGAAAGAAGGAGATTCGCTATGATGAAGAAGATGATGATGAAGATTCGCGGAAAAGG
TTGCGCAGGAGTGTTTTGGAGGAAAAGAGGAGGAAGAGGTTGCGGGAGAAGGAGGATGAC
TTGGCTGATAGACTCAAAGAAGAGAAAGAAATTGCTGAGGCCAAGAAAAGGGCAGAGGAG
GAGCAGCTGCAACTGCAGCAGCAACGAGATGCATTAAAGCTTTTGTCTGGTCGCTTTGCA
AACGGAGCTGAAAAGACTGTGTTGGTTGAAGAAGCTAGCACTGAAAGCAAAGATAAGGCA
GTTGAACAGCACTATGAACACGAATCAAGTCCTGAGAACCAGATAGTTGGTGATGAGAAT
ATGCAAAATGGTTCTGTTGATGAATCAAACGCAACCTTTGTTTCTGCATCAGATGCACAG
CAGAGTGGGAATGCGCCAGCAAGAAAGTTGGGTTTTGGTCTTGTTGGATCTGGAAAGCGG
ACTACTGTACCATCTGTTTTCCACGAGGAGGAAGATGATGATGCACAGAAGGAGAAGAAA
ATGAGGCCCCTGGTTCCCATTGATTACTCTACTGAGGAACTGCAGGCTGTCCAACCTGGT
GCACCTCCGCCCAATTTGGTTGCAGCTGCTGAATTTGCAAAGCGAATATCAAATGTTAAT
CCTAAAGAGGAAAAACCTGATTCTGAAAGAGAGCGAAGCAGACGTTCATATGATAAATCT
AGTAGGGATAAAGATCGTAATGACGAGGATAGAACTCGCAACAGAGATGAGACCAAAGAG
AAGATCCCTGATCGTCATAGAGACAGGGAACATGGACACAAGAAGGTGAAAACAACGGAT
AGCCAAAAGCTTTTGGATGCGAAACAATTAATTGATATGATTCCAAAGACCAAGGAGGAA
CTATTTGCATATGAGATAAACTGGAATGTGTATGACCAGCATGCATTGCATGAGAGAATG
AGACCCTGGATTTCAAAGAAAATTACAGAGTTCTTGGGAGAAGAAGAGAAAACACTGGTT
GATTACATCGTATCGAGTACGCAGGAACATGTCAAGGCTTCCCAAATGCTGGAGTTGCTG
CAGTCTATATTAGACGAAGAAGCGGAGATGTTTGTGCTTAAGATGTGGAGGATGCTGATA
TTCGAAATTAAAAAAGTAGAGACTGGTTTGGCTCTGCGGTCGAGATCCTGA
>EDWA@DN957_c0_g1_i9
ATGATTCGGCCTGCATTCCCTCTACGTCCACCTGGAGCTATTGGTGTGATTCCAACAGTT
TCACGGCCTCCTGTTCCTGGCTTTCGCCCAATTATTCCTCCAGTCATTAGACCATCTATT
CCCAATGTTATTCCTTCAGAGAAACCACAAACTACAGTTTATATTGGCAAGATAGCACCA
TCTGTGGATAATGACTTCATGCTCTCTCTTCTTCGTCTTTGTGGACCCGTCAAGAGTTGG
AAACGTCCCTCTAATGGGGCTCCAAAAAGTTTTGGGTTTTGTGAATTTGAGTCTGCTGAA
GGGGTTCTTCGTGCATTACGCCTACTTTGCAAATTCAATATTGACGGACAAGAATTAATG
GTAAATGTTAATCAAGCAACAAAGGATTATCTGGAGAAATATGTTGAAAAGAAAACTGAA
AATGCAAAGGAACCAAATGAAGCTCCAGCTGCAGGGTCTGATGAAGAAGGTGAAAATGCA
GTACGTAATGAAAAGAATGAATCCTCAACAGTTGAGGATTCCAAGAAGAATAGTGACAGT
GGCATCAAAGAAAAAAATATTGTTGACATTGCCAACTCTGGCATTGTCACTGATGAAGAC
CGTGAGGCTGATCAAGATGCTTCAGAGAAGCTTGTTGGCATGATTGAGGAGAGGTTAAAG
ACCAATCCTCTCCCTCCACCTCCACCTCCTCCACCAACTGCTCCTGAAGCCTCTGGAAAA
TCAAATTCGGATGTTGATTTAATGAGAAATGATGGAGCTGAAGGTAAAAATGATGAGGAG
ACTACCAGTGAGACCAAAGTGACTACTGAAAATGATCGACCTGAGACAAGCTCACCTGAT
CGTAGGCATGACAGGAATAGAGACAGAGAGCAAGATCTTAAGAGGGAAAAGGAGCGTGAA
ATTGAAAGATTAGAAAGAGAAACAGAGCGGGAAAGGATGAGAAAAGAGAGGGAGCAGAGA
AGGAAGATTGAGGAGGCAGAGCGTGAGTATGAAAAATTTCTTAGAGATTGGGAGCAAAGA
GAAAAGGATAAGGAGAAACAGAGACAGTATGAGAAGGAGAGGGAGAAAGAGAGGGAGCGC
AAACGAAAGAAGGAGATTCGCTATGATGAAGAAGATGACGATGATGATGATTCGAGAAAA
AGGTTGCGCAGGAGTGTTTTGGAGGAAAAGAGGAGGAAGAGGTTGCGGGAGAAGGAGGAT
GACTTGGCTGATAGACTCAAAGAAGAGAAAGAAATTGCTGAGGCCAAGAAAAGGGCAGAG
GAGGAGCAGCTGCAACTGCAGCAGCAACGAGATGCATTAAAGCTTTTGTCTGGTCGCTTT
GCAAACGGAGCTGAAAAGACTGTGTTGACTGAAGAAGCTAGCACCGAAAACAAAGATATG
GAGATTGAGCAGCATTATGAGCGTGAATCAAGTCATGAAAACCAGATAGATGGTGATGAG
AATATGCAAAATGGTTCTATTGATGAATCAAACGCGGCCTATGTTTCTGCGTCAGATACA
CAACAGAGTGGGAATGCACCAGCAAGAAAGCTGGGTTTTGGTCTTGTTGGATCCGGAAAG
CGGACTACTGTTCCATCTGTTTTCCATGAGGAGGAAGATGATGATGCACAGAAGGAGAAG
AAAATGAGGCCCCTGGTTCCCATTGATTACTCTACTGAGGAACTGCAGGCTGTCCAACCT
GGTGCACCTCCGCCCAATTTGGTTGCAGCTGCTGAATTTGCAAAGCGAATATCAAATGTT
AATCCTAAAGAGGAGAAGCCTGATTCAGAAAGAGAGCGAACCAGACGTTCATATGATAAA
TCTAGTAGGGATAAAGATCGTAATGATGAGGATAGTACTCGCAAAAGAGATGAGACCAGA
GGGAAGTTCCACGATCGGGATCGAGACAGGGAACATGGACACGACAAGGTGAAAACAACA
GATAACCAGAAGCTTTTGGATGCGAAACAATTAATTGATATGATTCCAAAGACCAAGGAG
GAACTATTTGCATATGAGATAAACTGGAATGTGTATGACCAGCATGCATTGCATGAGAGA
ATGAGACCCTGGATTTCAAAGAAAATTACGGAGTTCTTGGGCGAAGAAGAGAAAACATTG
GTTGATTACATCGTATCGAGTACGCAGGAACATGTCAAGGCTTCCCAAATGCTGGAGTTG
CTGCAGTCTATATTAGACGAAGAAGCGGAGATGTTTGTGCTTAAGATGTGGAGGATGCTG
ATATTCGAAATTAAAAAAGTAGAGACTGGTTTGGCTCTGCGGTCGAGATCCTGA
>EDWA@DN9580_c0_g1_i1
ACATCTGAACTGCCACAATCGCATCAATCTGCCCCCCCTTTGAATAGTCTTATGCCTGGT
GTAGGAGCCCCTGGAATACCCCCATCCTCCTCTTATGGTTTTGCACCATCTTCTTTTGGC
CTGCCACAGAACGTCAGCACACCTTCCCAGTTTCAGCCTATAACTCAAGTGCATGCATCT
GTTGCCCCAGTTGCCGGGCAACCTTGGTTGTCAACCGGAAATCAGAGTGTTTCACTTGCT
ACACCAATACAGCACACTAGTCAACAGCCTCCCGTTTCTTCTGTTGATGCGGTTGCAAAC
GTTCCTAGCCTTACTCTGCAATCTTCTGATTGGCAAGAGCACACATCAGCTGATGGAAGA
AGATACTATTACAACAAAAAGACAAGGCAATCTAGTTGG
>EDWA@DN9581_c0_g1_i2
ATGTTGCGTGTTTCGCCTGGTAGGAACCAAAGGTCGAAAGGATTGAAGGTAAAGCATGCT
CTTCAAATATGTGTTCTTGTCGGTATTGGCATCTGGTTGCTTTACCAAGTTAAGCACTCT
GGTGAGAAGAAATCAGTGTATGAGACATCGGGGAATGAAGTCGTTAAGTTGGGGAGAAAG
GACTTTCCTCGATCGGAAGGAATAACAGACGTGCGACACAAGGAGGAGGGAGAGGAAGAA
AGCAAGAATGGAGAAGATAACAAGCCTGAGATAACTGAAGATGAAGGGAAAGGGAATGGG
GATGGGGATGGGGATGCAACGAACGAACGTGATAATGAGAAACCTGAGGAGGAAACCGAG
CGCCGAGAAGGGAAGGAAGAGGACACAGAAAACAAAGGGAATGAGGAGACACGTGAAGAG
AAAGAGACGGAAAAGAGTGAAGGTGAGATTGAGAATTCAGGTGCCTCGGATGACCGGGTT
CGGGATGGAATTGACCAGAACAATGAAGAAGCAAGGGAAGAACATTACAAGGCGGATGAT
GCTTCCAGCGAAGTAGTCCATGATGCCCAAAATGTAGCAGTTGAGAATGAGACAAGTGGT
TCGGATAATTCCAATGTGTCTGAGCAGTTGGAAAACAAAGATGAGAAAGATCAGGGGGAC
AAAACAAATAGCAGTGAAGCAGCCAATGTCCATCATGATGAGTCAAATGTGCAAGAAAAT
GAAACAGCTGAGAACAATCAGGAAAGAAGTAAGGGGAGTAATGAGGCTGAGTCAAAAGAA
GATTCACAAACTGATACCGCTTCGGAATCAAATGAGAATCAGACAGATACAACGCACGGA
ACAACTGAGAATGAAAATGATATAGTTCAGGAATCTGAGAAGTCGGATTCAAGTGGCAGT
GGTGAGCAATCAGACTCAAATGCAACTCCAACTGAGAACGGGGATGGAACTAATGGAGGT
TCTATGAGCTCTACAAGTAACTCTGAATCTGTCGAATCAAATGGACAGACTGAAAACGCC
AATGCATGGACCGGATCAGACAGCAATCAAAATGCTGTTCAGAATGAAGAATCAAACAAC
AGTTCTGGAGAGGGTACACAAGAAAATGTTCTGTCGCTAAACACGAATGAGAATTCAAAT
GCTAGCGAGAACAAAGAAGATTCTTCTGATTCTTCAATTGCCAAAGACGGTGAAACATCA
TCAAACACAAATGATAATGCTGATGCAGGTCAGAATGGGAACGACAGAGGCAATACGAAC
AATGATGGGAATGGCAGCAGAACCGACAATCAGAGCAACGCCTCGGACAATGACTGCAGA
TGTTACTCAAAAGGACGACAATTCAAATGA
>EDWA@DN9581_c0_g1_i4
ATGTTCCGTGTTTCGCCTAGTAGGAACCAAAGATCCAAAGGATTGAAGGTAAAGCATGCT
CTTCAAATATGTGTTCTTGTCGGTATTGGCATCTGGTTGCTTTACCAAGTTAAGCACTCC
GGTGAGAAGAAAGCAGCTTATGAGGCATCGGGGAATGACGTCGTTAAGTTGGGGAGAAAG
GACTTTCCTCGATCGGAAGGTATAACCGTTAAGGACGCACGGCACAAGGAGGAAGAAGAG
GAAGAAAGCAAGAATGGAGAAGAAGATAACAAGCCTGAGGTAACTGAAGATGAAGCGAAA
GGGAATGGGAATGGGGATGTTGATGCAATGAATGAGCGCAATAACGAGAAATCGGAAGAG
GAAACCAAGCACAGAGAAGATTCATTAGATGGAGGGAAGGAAGAGGAGAGTGAAGAGAGC
AAAGAAAATGGAAATGATAGGAGCCAAGAGGACACTGAAAACAAAGGGAATGAGGAGACG
GAGAAGAGTGAAGGTGAGATAGAGAGTTCAGGTGCCTCGGATGGCCAGGTTCAAGATGGA
GTTGACCGGAACAATGAAGAAGCGAGAGAAGAACATTACAAGGCGGATGATGCTTCCAGC
GAAGTAGTCCATGATGCCCAAAATGTTGCAGTTGAGAATGAGACGAGTGGTTCGGAAAAT
TCCAATGTGTCGGAGCAGTTTGAAAACAAAGATAAGAAAGATCAGGAGGATGAAACAAAT
AGCAGTGAAGCAGCCAATGTCCATCATGATGAGTCAAATGTGCAAGAAAATGAAACAACC
GAGAACAATCAAGAAAGCAGTAATGGGAGTAACGAGGCTGAGTCAAAAGAAGATTCACAA
CCTGATACAACACACAGTACAACTGAGAATGAAAATGATATAGTTCAGCAATCTGAGAAA
TCGGATTCAAATGGTAGTGGTGAACTACCGGATTCAAATGCAACTCCAACTTCAACTGAG
AATGGGGATGGAACTAATGGAGGTTCTACAAGCTCTAAAAGTAACTCTGAATCTGTTGAA
GCAAATGGACAGACTGAAAGCTCCAATGCATGGACCGGATCAGACAGCAATTCAAATGTT
GTTCAGAGTGAAGAATCAAACAATGATTCTATAGGAGAGGGGACACAAGAAAATGTGCTG
TCTCTAAACACGAATGAGAATTCAAATGCTAGCGAGAACAAAGAAGATTCTTCTGATTCT
TCAATTGCCAAAGACGGTGAAACATCCTCGAACACTAATGATAATGCTCTTGCAGGTCAG
AATAGGAACGATAGTGGCAATACCATCAATGATGGGAATGCAAATGAGAATAGCAGCAGC
ACCGAAAATCAGAGCAGTGCCACTGACAACACAAAACTGCAGATGTTACTCAAAAGGACA
ACAATTCGAATGTAA
>EDWA@DN9581_c1_g1_i1
GTTACCGACAATCAGAATGCCAGTCAGAATGAGAATAATGCTTCCCAAAGCAACAATGAG
AAAGCACGTCGGAACGAGAACAATGATACTATTCTGAGCAACAACAACAATGAGAATGCT
GGTCAAAATGAGAACAATGCTGCTCAGAGTGTTACCGACAACCAGAATGCCGGTCATAGT
GAGAATAATGCTTCCCAGAGCAACAACGACAACAGTGAGAATGCGAGTCAGAATGAGAAC
AATGATACTATTCTGAGCAACAACAACAATGAGAATGCTGGTCAAAATGAGAACAATGCT
GCTCAGAGTGTTACCGACAATCAGAATGCCAGTCAGAATGAGAATAATGCTTCCCAGAGC
AACAACGACAACAGTGAGAATGCAAGTCAGAATGAGAACAATGAAGCCGTTCAGATCAAT
ACCAACAACAACAATGAGAATGCTGGTCAAAATGAGAACAATGCTGCTCAGAGTGTTACC
GACAATCAGAATGCCAGTCAGAATGAGAATAATGCTTCCCAG
>EDWA@DN9581_c2_g1_i2
CCCGAAAAGACTAATTGGGTCATGCACCAATATCATCTGGGTCAACACGAGGAAGAGAAG
GAAGGAGAGCTTGTGGTGTCCAAGATATTTTATCAGACCCAACCAAGGCAGTGCAACTGG
TCTGATCGAACTGCTGCAGCAGCTGTTGAAGGAACCAACGTCGTTGTCGTCGACCCTAAT
GGCCGGCGAGATAGCGACATTCGGAATTGTTCTTTAAAGGAACAATTAATCCCTCTTAGA
GAGGAAGTGTCGGAAGCCGGGGTTGCCGCCGCGGTCGCTTTATCAAGTCTTGCCGGTGCC
ATGGATATCCAACACATAAAACCTGATCACCTTCTCAGTTTCTCCCCGTTTGGTAAAAGC
TTCGACGAGGTGGGGATTGGCGAAGCTTCAGCTGCAAGGGAAACGCCGACTCAAGGCACG
AGCCAAGAGATACCGGAGCATCATCGGGGGCCAAATCATATGGCCCACGATCATCATCTT
TTTCATCATCACCACCAGCAGCAGGTTGCTACGACGGCGTTCCACGTTAACAGGCTTTCA
CATCCAATTTCCACAATCATCTCGCCTCCTCCCCTCCACCACACCTCCGTCATCCTTGAC
GAGGACTCCTTTCATGTCTCCAGAATAATGCTTCAAAATGAAAGTTTCCAGCAGCAGCAA
AATCATAAACTGGGAGGAAGGTCTGCAACAGGTTTGGAAGAACTAATAATGAGTTGCACT
TCAAGTGATATCAAAGAAGAGTCATCAATCACCAACCCACAAGAAGCTGAATGGTTGAAG
TACTCCACTTTCTGGCCTGACCCCGACCACCATGACCACCATGGCTAG
>EDWA@DN9581_c2_g2_i2
CAACAGCAGCAGCAACAACAACACCACACACATCATCAGATGACTACGGCGGCCTTCAAC
ATTAGCCGGCCGTCGCATCCCATCTCCACCATTATCTCTCCACCTCCCCTCCACCACACC
TCCATCATTCTCGACGACGATTCCTTCCATGTCTCCAGGATAATGCTTCAAAACGAAAGC
TTCCAGCATCAACAACAACAACAGCACCAGCATCATCAACAACAACAGCAGCACCAGCAG
CAGCAACATTATAAACTGGGAGGAAGGTCTTCATCAGGTTTGGAGGAACTAATAATGGGT
TGCACTTCATCTTCGGATATCAAAGAAGAATCATCCATTACAAACCCACAAGAAGCTGAA
TGGTTAAAGTACTCTTCATTCTGGCCTGACCCTGACAACCAGGATCATCATGGGTAG
>EDWA@DN9581_c3_g1_i2
ATGGATGGCATGGTTGGGTCAGTGCCAACTTCAGTATCAATCGGTAGTCATGAACATAAC
ATGTTCGATATAATGCTTGGTAGTGATGGGATGAACAACAATGGCTCAAACCAAGAACTG
TCCATGGTTAACCCTCTCAAAAGGAGTGTCCCGTCGCTTTACTGGACCGACGAGGAAACA
GCCAGCCCTTCAACAAGCAAGAGATTCCATGATGGAAGCTTGGAAAAACCAGACACGAAT
GGCTCGATTGCATCCCTGCTCGGCCAACTTCCTCAAACCCAATCACCATTGCACCAACAG
CAGCAGCAACAACAACAA
>EDWA@DN9582_c0_g2_i1
ATGACTGAAGTGGCGAGCTCGGTGGTTCACGAGGTGCTAGGCCGCAGAGCGGAGGATGTG
GATCAACCAATCATTGATTACATCATCAATGTCCTCGCTGACGAAGATTTCGATTTCGGA
GAAGACGGCGATGGAGCCTTCGAGGCCATCGGTGAGCTCCTCGTCGCAGCCGAATGCGTC
TCTGACTTCTCTGAGTGCCGCAAGGTTTGTAGTACGTTAACTGAGAAGTTCGGAAAGCAT
GGGTTGGTTAAACCGAAGCCAACTGTCCGGAGCTTAGCAACGCCGTTTAGGATGAATGAA
GGTATGGAGGAGGAGGCTCCAAAGAAAAAGCCAGAGCCGGTTGATGGTCCATTACTGTCT
GAACGCGATAAAATGAAGCTTGAGAGGAGGAAGAGAAAGGAGGAGCGCCAAAGAGAGGCA
CAATACCAAGTGCATTTAGCAGAGATGGAAGCAGCCAGGGAAGGAATGCCTGTTGTTTGT
GTGAATCATGACAATAGTGGTGGAGCAGTTGTTAGGGATATTCATATGGAGAACTTCAAT
GTTTCTGTTGGTGGTCGTGATCTCATTGTTGATGGTTCAGTTACACTTTCTTATGGAAGG
CATTATGGTCTTGTGGGAAGAAATGGTACAGGGAAAACAACTTTCCTTAGGTACATGGCT
ATGCATGCTATTGAAGGAATTCCTTATAACTGTCAGATTCTACATGTCGAGCAAGAAGTA
GTTGGTGATGATACAACAGCCTTGCAGTGTGTTCTTAACTCCGATATTGAAAGAACCCAG
CTCTTGCAAGAGGAAGCTAATTTACATGCACGGCAGAGAGAATTGGATCTTGGAGATGAC
AATGGAAAAAGTGGCGAAGATCTAAATGGGATACCTGATAAAGATGCCTTCTCGCAAAGA
CTCGAGCAGATATACAAAAGGCTTGAGGCCATTGATGCTGATTCCGCTGAGGCTCGTGCA
GCTTCTATTCTTGCAGGTCTCAGTTTCTCTCCAGAAATGCAGAAGAGGGCAACAAAAACA
TTTTCTGGAGGATGGAGAATGCGAATTGCTCTAGCCCGTGCGCTATTTATAGAACCTGAT
TTGTTGCTTCTTGATGAACCTACAAACCATCTTGATCTTCATGCTGTCCTGTGGCTGGAA
TCTTACCTGGTGAAGTGGCCAAAAACATTTATAGTCGTGTCTCATGCTAGAGAATTCTTG
AATACGGTGGTTACTGACATTATTCACTTGCAAGGACAAAAGTTGACAGCCTACAAAGGA
GATTATGATGTCTTTGAGAGGACAAGGCAGGAACAGGTTAAGAACCAACTGAAAGCTGTT
GAGGCAAATGAGAAAGCAAGATCCCACATGCAGGCCTTTATTGATAAATTTAGGTATAAT
GCAAAGAGAGCATCGCTTGTTCAGTCCAGAATTAAGGCGTTGGAGCGGATGGAGCATGTA
GATGAAATTGTTAATGATCCTGATTACAAGTTTGAGTTCCCAACCCCGGATGACAGACCA
GGGCCTCCTATCATAAGTTTCAGTGATGCGTCATTTGGCTATCCTGGGGGACCAATTTTG
TTTAAGAATCTCAATTTTGGTATTGATCTAGACAGCCGCATAGCAATGGTTGGTCCAAAT
GGGATTGGTAAGTCGACAATACTTAAACTAATTGCCGGGGAACTACAACCAATCTCTGGG
ACAGTTTTCCGCTCGGCAAAGGTTCGCATTGCTGTGTTCAGTCAGCACCATGTTGATGGA
CTAGACCTGTCTTCAAATCCCCTATTATATATGATGCGCTGCTATCCGGGAGTGCCTGAA
CAAAAACTTCGTGGACACTTGGGTTCTTTTGGTGTTACAGGAAATCTTGCACTGCAGCCA
ATGTATACTTTGTCTGGTGGTCAAAAAAGTAGAGTTGCTTTTGCAAAGATAACTTTCAAG
AAACCACACATAATATTGCTTGATGAGCCATCCAATCATCTTGATTTGGATGCTGTGGAG
GCACTAATTCAAGGCCTTGTCTTGTTCCAAGGAGGGATTCTGATGGTTAGTCATGATGAA
CATCTGATATCTGGAAGTGTAGATGAACTGTGGGTGGTGTCTCAGGGCAGGGCGAACCCG
TTTCACGGAACTTTCAATGACTACAAGAAGCTCCTCCAGTCCTCTTCCTAG
>EDWA@DN9582_c0_g2_i2
ATGACTGAAGTGGCGAGCTCAGTGGTTCACGAAGTGCTAGGCCGCAGAGCGGAGGATGTG
GATCAACCAATCATTGATTACATCATTAACGTCCTCGCTGACGAAGATTTCGACTTCGGA
GAAGACGGTGATGGCGCTCTCGAGTCCATCGGCGAGCTCCTCGTCGCAGCCGAATGCGTC
TCTGACTTCTCTGAGTGCCGCAAGGTTTGTAGTACGTTAACTGAGAAGTTCGGAAAGCAT
GGGTTGGTTAAACCGAAGCCAACTGTCCGGAGCTTAGCAACGCCGTTTAGGATGAATGAA
GGTATGGAGGAGGAGGCTCCAAAGAAAAAGCCAGAGCCGGTTGATGGTCCATTACTGTCT
GAACGCGATAAAATGAAGCTTGAGAGGAGGAAGAGAAAGGAGGAGCGCCAAAGAGAGGCA
CAATACCAAGTGCATTTAGCAGAGATGGAAGCAGCCAAGGAAGGAATGCCTGTTGTTTGC
GTGAATCATGACAATAGTGGTGGCTCAGCTGTTAGGGATATTCATATGGAGAACTTCAAT
GTTTCTGTTGGTGGTCGTGATCTCATTGTTGATGGTTCAGTTACACTTTCTTATGGAAGG
TGTCAGGAAATATTCTTGTAA
>EDWA@DN9582_c1_g3_i1
ATGATTACATTTCCTTCCCAACGAGTGCACGATTGGGTTTTGGAGGCTGGTCCATGGCAT
ATACAGCAAAAGGATATCGTTCTGAGAAAATGGAAGCCTGTGTTGGGGTTTGATAAGGTG
AAGTTGGATTCGGCGCCCGTTTGGATTAAGCTTTGGCATGTTCCATTCGAGCTCTATTCG
CAACAAGGTCTTAGCTACGTTGCGAGTGCAGTGGGAAAGCCACTATATTCAGATCGCGCT
ACTACCTTAAAGCAACATTTAGAATTCGCGAAAGTTTGTGTGGAGGTGAATGCGAAGGAT
GAGTTGCCTGAGTCGATTTTGGGGGGTCTTGGGGATGACGATGTGATTAGTATCGCGGTT
GAGACTGTTTGGTCACCTCCCCGTTGTACGCATTGTTCTATATTTGGGCATTCAGTGAAA
AATTGTAGAAAAGTGGTGCCGGTTACTGAAGAGCAGAAGGAAGAACGCCCGTAG
>EDWA@DN9583_c0_g1_i4
ATGATGGAGAACAGTGGAGAATCAGGGGATGATCAAGGCTCAGGATGGCTTGAAGTGAAA
AAGAAGCACAGAAGCAGCTCGAAGTTTTCTGTGCAAAATTGGGTTGGGGGATTTTCAGCC
AAAAGTTGCAATGGTTTGACGAGAGGTCAGCAATTGTTGAACAAGAAGGGTGGAGCTGTG
CAAGGAAAATATAAATCTCTGCTTCAATCATCTGCGGGGAATTCAGATGTAAATAGCCAG
GGTGGTCTTGCAAAGTCAACTCCTGCGTCAAGTGAAGGCGAAAAGAATGTGTGTTATCTC
GATAAATGTATTCTTAAGCAAAATTGTGAAGGCTCCTCATCCCCCTCTGCCTTCGTAAAA
AATTCTAATGGTAGCTGTGCAGATAACTCAAAAGTTCTATCAAATGATAAACCCCGTACA
GTTCACAAAATCAAGTGGGGTGATTTAGAAGACAATGTGCTGGTAGCACACCAAGTAAAC
AATGTCGGACCTGAAATCAAGTTCGGTGATATAGGAGATGATAATGTGGCAGGTTGTTTG
AAGAATGAGAACACTACTAATTCAATTTCATGTACTAACCTCCAAGAAAACACAGTAGAA
GCATCCATAGATGAAGACAGTCATTCTTGTGAGGTATCTCCATTGCCTCCTAAGGATGAA
ATAATGGAAGAAACATGTAAAGAGATAAATGAAATATCTTCAGAAGTTGTGGAACCAAAA
ATTGATAAAGGAAAAGAAAATTCTGCGGATGACGGTTATGAGGAAATACATACCGGACAC
ATCAAAACAATAGAGAATAATAAAGTGGATTGTAGTTTTCCATCTCCTCAAGCCTCTGGA
ACAGCAGTTAGACCTGATGTGCCTGATGTCACATTGGAGGTTGGCAAGCCAGAAACATCT
GAAGTATTTATTGTAGATAGTGATTCAAGCATCGAGGTCGTTTCACCGGATGCAGTGTCA
CTTCCCCTTGAGAACAGCGGACCTGAAACTTTGAGAGAATCGGTTACAGATCGTATAGAA
GATGGTAGAAAACCTGATCTGTCAAAAGCTCAACTTATAACTGCTCTTGGAGAAGGTGAT
GCAGGAGAAAGCAAAGAAAGGTTTAGGGAACGGCTTTGGTGTTTCCTTTTTGAGAATCTT
AATAGGGCAGTGGATGAACTTTATCTTCTTTGTGAACTAGAATGTGATGTGGAGCAGATG
AAAGAGGCCATTCTTGTTCTTGAAGAGGCTGCGTCTGACTTCAAAGAATTAACTACTAGA
GTGGAAGAGTTTGAGAATGTGAAGAAGTCCTCTTTTCAATCGATTGATGGTGTGCCAATT
ACTTTAAAGAGTGATCACAGAAGACCACATGCGCTCTCCTGGGAGGTTCGTAGAATGACA
ACTTCACCTCACCGAGCGGAGATACTGTCTTCATCCCTAGAGGCTTTTAAAAAAATTCAA
CAAGAGCGAGCTACCCGACTATCATGCAACAGTATGGAATCCCTGGGGCAGGACAATTCC
AATTGTGCTTTGACATCTGGTGATAATTTGAAGAAGTCAGTTATGCCGTCTGATGTAACA
ACCAATGATAAAGAGCTAGGGATGAAGTCAAGAAAACTCCGTGGCGGTTTAGATCTTACT
CAGGGGAACCTATATGGAGAGAAACGAGAACCTAGCAAGTCTGGCAAATTAAGCTCTGTT
CAAAATGGTCGTGACCCACCAAAGAACTATATCTCTTCTGATGTTGCTTCGTCTAGGCCA
TTTCTTAAGGACAATCCTACTGCATCTGTTACTGGAAAGAGTAGGAGAGAATATCTCGGG
TCAGAAACGGAGAGGCTGCTTTCTAGGAAAGATAAAACATTATCAGAAAATATTGCTGAA
AAAAAATCTAAAAGTTTGGATCAGATTAAGAGGCAAATTCCTCCTGAAAAAGACAAGGAT
AAGAGAAATGTTACTTCATGGAAATCAATGGATGCATGGAAGGAGAAGAGGAACTGGGAA
GACGTACTTGCATCTCCTTTCCGCATTTCTTCACGGGTATCATACTCACCTGGAATTGGC
AAGAAAAGTGCTGAACGTGTACGTACTTTGCATGACAAACTAATGTCCCCCGAGAAGAAG
AAGAAAACTCCTGTGGATTTAAAGAAGGAAGCAGAGGAAAAGCATGCACGTGCGATGAGG
ATCCGAAGTGAATTGGAGAGTGAAAGAGTTCTAAAACTTCAGCGTACCTCAGAGAAACTC
ATTCGAGTCAATGAATGGCAGGCTGTTCGGACTATGAAGTTACGAGAGGGAATGTATTCC
CGTCAGCAACGTAGTGAATCACGACATGAAGCTTTTCTTGCAGAAGTTGTGAGGAGAGCT
GGTGATGAAAGCAGTAAAGTTAATGAGGTTCGTTTTATTACTTCATTAAATGAAGAAAAT
AAAAAGCTTATGTTACGCCAAAAACTGCAAGATTCAGAGTTGAGAAGAGCTGAAAAACTT
CAAGTGATGAAAAGTAAGCAGAAAGAAGATATGGCTAGAGAGGAAGCTGTTTTAGAACGC
AGAAAGCTCATTGAAGCTGAAAAGTTACAACGTCTTGCTGAGACACAGAGGAAAAAGGAG
GAGGCTCAACTTAGAAGGGAAGAAGAACGGAAGGCATCAAGTGCAGCCAGAGAGGCTAGA
GCCATAGAGCAGCTTCGGAGGAGGGAGGAAAGAGCTAAAGCTCAGCAAGAGGAAGCTGAA
ATTCTAGCACAGAAGTTAGCTGAAAAACTAAGTGAAAGTGAGCAACGTCGTAAATTTTAC
CTTGAACAAATACGGGAGAGAGCTTCTATGGATTTTAGGGATCAGTCTTCACCCTTAATG
CGTCGATCTGTTAATAAGGAAAGCCAGGGCAGATCTACTCCGACCTACGGTGTTGAGGAT
TGTCAAGCAAATGGCAGTGCTACTTTAGGGAACTCTGCACTTGCAACAGGCAATAGTGCT
GTGCAGCACTCATTGAAGCGAAGGATTAAAAAAATCCGGCAAAGACTTATGGCTCTGAAA
TTTGAAATTTCTGAACCTCCTGCTGGTCCTGAAAATACTGGTATTGGATATAGAACAGCA
GTGGGAACTGCAAGAGCAAAAATTGGGAGGTGGCTTCAGGAACTTCAGAAACTTCGTCAA
GCAAGAAAAGAAGGAGCCTCAAGTATAGGGTTAATTACTGCAGAAATGATCAAGTTTCTG
GAGGGAAAGGAACCTGAGCTTCATGCTTCTCGCCAAGCTGGTCTGCTTGATTTTATTGCT
TCTGCCCTGCCGGCTTCACATACATCGAAACCTGAAGCTTGTCAAGTGACAATACATCTT
TTAAAACTTCTGAGGGTGGTGTTATCAACTACTGTGAACCAGAGTTATTTTCTTGCTCAG
AATCTTTTGCCTCCCATGATTCCCATGCTGTCAGCGGCACTTGAGAACTATATAAAGATT
GCTGCATCCTTAAATCTCCCTGGAAGCAACAGCAACTCACTCTCATGCAAAACATCTCTT
GAAAATTTTGAATCAGTGTCTGAAGTGCTGGATGGTTTTTTATGGGCTGTCTCCTCAATT
ATTGGTCATATAAGCTCAGATGAGCGCCAACTCCAAATGCGGGATGGATTGCTCGAGTTA
TTAGTTGCTTACCAAGTTATTCACCGGTTCCGTGATCTTTTTGCTCTGTATGATAGGCCC
CAGGTTGAAGGGTCCCCATTCCCTTCATCTATTCTTTTGAGTATCCGTCTACTGGTGGTT
TTGACATCCAGTCCCGGAAACAGTTGCATCAATTGGGAATCTTTACCTATTGAAATGGAA
CTGGGTAGTGAAAGTCAAGATACTAAGATTGCAGCATCTGTGGATTCTAGATGTTCCTTT
GTAAGTAGCAACACCGGAGACATTATACCTCAATCATGTGTGCTAAGTGGTAACATAATG
GCACCACTATCTGATGTACCAGAGGATAGACCATTAGATGAACCTTGTAGAATAAGTAAG
AACGATAATTTGGTATTTGTCGGAAAAGATGGTGAAAAGAAGGTGACTGATGGTTCAGTC
GAGTTGAAGAATCCTAGCACTTCCAAGGTAGATGTTACAGATGCATCACAGAATTCTCTA
GTTGAGCAAAAGGAAGAGAAACTTGTCATAATTGCTCGGGAGGAGAAACTGAATGAGAAC
AGATCTAGTGTGAAACAACCAGTGGCATTCCTTCTTTCCGCAATATCAGAAACTGGATTA
GTCAGTCTTCCTTCCCTGTTGACAAGTGTGCTACTTCAAGCAAACAATAAGCTACCTTCT
GAGCAGGCATCAAATGCCCTTCCATCTAATTTTGAAGAGGTGGCAACCGGAGTACTGAAG
GTTCTGAATAATTTGGCGCTATTGGATATTACATTTATACAAAGAATGCTGGCAAGGTCG
GACCTGAAAATGGAGCTCTTCCACTTGATGAGTTTCCTTCTTTCTTATTGCACGAGCAGA
TGGAAAGCAGCTAATGATCAGATTGGTTTGCTTCTCCTTGAATCACTGCTGCTTCTTGGT
TATTTCGCCTTGTTCCACTCCGGGAATCAAGCTGTTCTTCGCTGGGGTAAAAGTCCTACA
ATCCTTCACAAGGTATGTGATCTGCCTTTCATGTTCTTCAGTGACCCAGAATTGATGCCG
GTCTTGGCCGGGACGCTTCTTGCGGCCTGTTATGGCTGTGAACAGAATAAGGATGTTGTT
CAGCAGGAACTAAGTATGGATATGCTACTGTCCTTGCTAAGATCTTGCAGAAATATCTTA
CCAACTGCCAGATCATCCAATTCAAACCCGGAAATTCTCTTAGCAGACGATTCCAACGAG
TCTAACCAGCAGGGTTCCGATTTAAAAAGATCTCAGGGAGATACTCCCCTAAGATCTAGC
CGATACAACACCAGAAACACAAGGGTCTCCGGGGGAAAGGGCAGCGCAGTAGGAAACAGC
CTTAAATTCGGCAAGATGAGAAACCAAAGAGATTGCAGATCAATAAAAACTTGTGAAGAA
ACAACCATTGGACATAATACTAATAACCTTCCAGTTTTGGGGACTTCACTAATGTTATAC
TCTAGATTCCCGAGCAGCTTCATCGACAGAGCCGAGCAGTTCTTCTCAGCTGGGATCTCC
GATGATGGAACCGTGAGTTAA
>EDWA@DN9584_c0_g1_i2
ATGCTTTTATGTGGTTATTTATTGCAAATAAAATTTGCAGCCAAGAATGGGTATTATGGT
AGTTTAGTACCCATGGTGAGAGATGCTCTTCTTGTCGGTGAGCTGGTGCGTATAGACTGC
ACGGGACTTGAAAGAAGTGATTACAAGAAAATAGGCTGCAAGCTCAGGGACCTCGTTCCC
TGTATCCTTGTGACATTTAAAAAGGAGCAGATTGTGGTGTGGAGGGGCAAAGACTATAAG
CCTCCAGAGGACGGGCATTTGTTCACGGTTCGAGAGTTTTTTGATGACCCAAGTTGTGAT
ATGGATAGATCTGATAGCTCTGATGAGAGTAAGGATGAATAG
>EDWA@DN9585_c0_g1_i2
ATGATGCGTGAAGTCTTTACCAATGCTCTTAGTAAATCCTTTCGAGATACGGTGCATCTT
TTCTGTGTTTTGTTTGACCTATGTTTTTATCCTTTTATATATTTGGCTGGTTGTTTTCGA
CTTTGTAGGTCATCTGCTCATGGAAAAGGCTTGAACAGATTCTGGTCAAATGTTGAAGGT
TATCATGGTCCATTACTTATTCTGATTTCTGCTAATTCGGAAGATGCCGATCAGGATAAT
AGTCAAACCAGGAAATGGATTGTAGGAGCACTTACACAGCAGGGTTTTGAGAATAAGGAT
ACATTCTATGGAAGCTCTGGGAACCTATATGCTATAAGTCCAATCTTCCGTGTATTTTCA
CCTTCAGGGAAAGAGAAGAACTTTGTATACAGCCATTTGCATCCTACAGGAAGAGTTTAT
GAAGCACATCCAAAGCCTGTGGGAATTGCATTCGGAGGAACTACTACAAATGAGAGGATA
TTTATGGATGAAGATTTTGCCAAGCTGATTGTCCGTCATCATGCAATGGACAAAACTTAC
CAACACGGTTCCCTTATCCCGAATCAGGGATTCCTGCCAGTGGAAGCTTCGATATCAGAA
GTCGAAGTTTGGGGACTTGGTGGTAAGCATGCAAAGGAAGTCCAGAATTCTTACAAGAAG
AGAGAAGAACTCTTCACTGAGCAAAGACGAAAGGTTGACTTGAAAACGTTTGCCAGTTGG
GAAGATTCACCTGAGAAGATGATGATGGATATGATGGGTGATCCCAACCAAGTACGGCGA
GAAGATCGCTGA
>EDWA@DN9586_c0_g1_i7
ATGTTGAATAACATGGAAACTGAAAGAAGGAACAATAATAAGAACGATGATTCAAGAATG
CGAGGGTTTAGACCTAGTTTGAGAGCAATGATTTTTGTGGTTGCGGTGATATGGATCAGT
GTAGCTGCTTTGTATGGTTTATTGAAGCCTATATCAAATGGTTGTATTATGACGTATATG
TATCCGACTTATATCCCGATTTCCACCACGGAGGACGTGTCATCTGCGAAATACGGGTTG
TATTTGTACCATGAAGGTTGGAAAAAGATTGACTTTAAGGAACACTTAAAGAAACTCAAT
GGAATCCCCCTTCTTTTTATTCCGGGCAATGGCGGTAGCTACAAACAGGTGAGGTCTTTG
GCAGCTGAATCCGATAGAGCTTATCAAGGGGGTCCTCTTGAACGTACATTCTATAGAGAA
GCTCATCTAGCTTCTGAGGAGGGAGGTATTGTGGATATGGCTGACATTCAATTACCGAAC
CAATATGCTAATCGACTAGATTGGTTTGCTGTGGATCTTGAGGGTGAACATTCTGCGATG
GATGGTCGGATACTTGAAGAGCACACTGAATATGTTGTATATGCTATTCACAGGATTTTG
GACCAATACAAAGAATCCCATGATGCCAGGGAAAGTGATGGTACTGCAACAACTGGTAGC
TTGCCAAAAAGTGTCATATTGATTGGCCACTCTATGGGTGGTTTTGTTGCTAGAGCTGCA
ACGATTCACCCCCGTCTCAGGAAATCAGCTGTTGAGACTATTCTAACTCTTTCAAGCCCT
CACCAGGCACCTCCTCTCGCGTTGCAGCCATCCCTGGGTGACTATTATAACAGTATAAAT
CAAGAATGGCAAAAGGGGTATGAGGTTCAAACCACTCGAACAGGGCGTTATGTGTCTGGC
CCAAAACTATCCAATGTCGTCGTTGTTTCCATTTCTGGTGGTTATAATGATTATCAAGTT
CGCTCAAAATTAGAATCCCTTGATGGTATTGTGCCTCCCACTCATGGATTTGTGATAAGC
AGTACAAGCATGAAAAATGTATGGCTATCTATGGAACATCAAACTATTTTATGGTGTAAT
CAACTAGTTGTGCAAGTTTCACATACCCTGCTTAGTTTGGTAGACTCCAGAACAGGTCAG
CCTTTTCCTGAAACTCAAAAAAGACTTGCCATATTCACAAAGATGCTTCATAGTGAAATA
CCGCAAAGTTTCAATTGGAAGAGGCAACCTCAGTCATCTTGGTCCACTCATGTTCCTGCT
AAGGATGTAAAAGACACTGCTGTTCCAGAAGTGCATACCTTGTCTGACTGTCCTAGCAGT
TTTCATTGGAATGATGATATCCTTGAGAGGGACTTGTATATTCAAACTACTACTGTCACC
ATATTGGCCATGGATGGGAGAAGGCGGTGGTTGGACATAAAGAATTTGGGGGCAAATGGA
AAAAGCCACTTCATATTTGTGACAAACCTTGCTCCTTGTTCTGGAGTCCGAGTTCATCTA
TGGCCCCAAAAAGGGAAATCTTCTGACTTGCCTGCCGGTAGAAGGGTTCTGGAAGTGACA
TCAAAGATGGTGCAAATTCCTGCAGGACCAGCACCACGGCAGGTTGAGCCTGGCAGTCAG
ACTGAGCAAGCACCTCCATCTGCTGTACTTCATTTGGCTCCTGAGGAAATGAATGGCTTC
AGATTCCTGACTATCTCGGTTGCACCTCGTCCGACTATTTCAGGCAGGCCTCCACCAGCC
ACTTCAATGGCAGTTGGACAGTTCTTTAATCCAGATGAAGGGAAAATAGAGTTCTCTCCT
GTATCAATGCTTCTATCAATACACTCCCATAAGGATATCTTCTTGAAGGAGGACCACCCC
CTTGCTTTCAATCTGTCATTTGCAGTTAGTTTAGGCCTTTTGCCTGTTAGTTTCTCTTTG
AAAACTGCAGGCTGTGGAATCAAAGATTCTGGGATTCTTGATGAAGCTGGAGATACTGGA
AACGCTAAGCTTTGCAAACTGCGTTGTTTTCCACCTGTAGCACTTGCTTGGGATCCTACA
TCAGGTCTTCATGTATTTCCTAATTTGTACAGTGAAACTCTTCTTGTTGATTCTTCCCCA
GCACTTTGGACTTCTACTGGGACAGAGAAAACGACTGTTATTTTACTGCTTGACCCTCAT
TGTGCATATAAGGCAAGCATAGCTGTTTCTATAACCACCGCAGCTAGCAGATTTTGTCTT
CTATATTTTTCACAGATAATTGGCTTCTGTGTCGCTGTTATATTTTTTGCTCTGATGCGA
CAAGCGCATGCAAGGCCAATTCCTTCTATACTGAAAGCTGTGGAGTCCAACTTAAGAATA
CCATTCCCATTTTTGCCTTTTGTTCTTGTGCCCATTATGTTTTCCATGTTCTTTTCCTTT
CTATCATCTCAACCATTCCCTCCATTCTCTAGCTTTACCATTGTGTCAATAATTTGCTAC
CTCTTGGCAAATGGGATTGTAATTCTACTGATATTGGTATCCCACTTGGGCTTTTACGTG
GCTGCGTATTTACATGTTTTCATAAAAACGAGGTTGGTGAACTCTAACTTTGTGAACAAT
ATATAA
>EDWA@DN9587_c0_g1_i1
GACTGGAAGACAGCTCTAGAACATGCTCTTGCACAAGCCCCAAGTGCTGCACTTGTCATG
GGACACAATGGGATTTTCCGAAATGACACAACTGATGCAATAGAAGGGTCATTCCATCAA
TGGAGAGATAAACGCACTGCTAAATCATTGGTTGTTGGAAGGCCAATTTTGCTTGCGCTT
GAAGATATTGATGGGAGCCCATCATTCCTGGAGAAAGCTCTGCGATTTCTTGAGAAGTTT
GGAACAAAAGTTGAGGGAATTCTACGTCAGTCTGCAGATGTTGAGGAGGTTGATCGTAGA
GTTCAAGAATATGAACAGGGCAGGACTGAATTTGGTTCTGATGAGGATGCTCATGTTGTT
GGAGACTGTGTTAAGCATGTTTTAAGGGAGCTACCCTCATCCCCAGTCCCTGCATCCTGC
TGTACTGCATTGCTGGAGGCTTACAAAATTGATCGGAAGGAAGCTCGGATAAGTGCAATG
TGC
>EDWA@DN9589_c0_g1_i3
ATGATGAATGTTGGAGGGCAAGGGGTCGATTGTGTTCACGGTTCAAACACGTATTCGAGT
AAATTTTGGTCTCATGGTGCTATGGTTTGGCAAATGCAGAGAGAGAACTTTTCAATAATC
AGTGGATTTGATGGAACCTGTTTTCAACGATATTATGTGGATCAAGACTTTGGGAACAGG
TGTTTCATTTTGTTTATTGGTTGTCGAAGTTTTCCATTTCATGTTGTTAGATGTTTTATT
TTTGGCCCACCTTTTATTGCGAGGTGCAGATTTACCTTTTCAAAAGCACACAAGTATAGA
TTGCAGTGTTATTACAGTGAACCAGGTTTGGTACTATTGTCATTTTTATTAACTTTGTTC
TGTTCTGTTTGA
>EDWA@DN958_c0_g1_i3
ATGTCGTTGTTAGGAGCGAAGTATGCTTGTATGCTTAATTACAAACTGCTGTGCAATACC
ACTTTCACCATCTCAAACGTTGTTGGGCCTCTAGAGGAAATTTCGCTTGCAGGCAACCCT
CTCTCCAGCATTAAAGTCAACACATCCAGCCTACCACAGGCGATAACAATGCACATGTTG
AGCTACGCAGGCAAGGCTGAAATGCAAATTTTGGTAGCTAAAGATATAATCCCTGATCCA
GAATTTCTAGCTAAATGCTTTGAAGATGCCTTGCTTGAAATGAAGGAGGCTGCACTAGAG
AAATAG
>EDWA@DN958_c1_g1_i2
TTGAAAACCTCCGATGATAACTCCGTCAGCGTCTGGAATTGCGATCATAAGGCTGCCGGT
TTCTGCGACGAGGATGATTGTAGATGCGTAGGCAAAGTTTGCATGGTGGATGTGATTTGT
TACCTTTGCAAAGATGACAATTTGGTGTCGCCTTCGCTTGCTTTGAAGGAGCCTGTTTCT
GTGCTTTTGCCTAAGATTCCTGGCCTTGTTTTGCATGTAGAACCCTCTTGCAGCTTGCTA
GAAGCAATTGATCTTATTCTTGGAGGGGCTCAAAACCTTGTGGTTCCGATCAAAACCAAG
CTCAGCCACAAGAGAAAACAGCACCACAAGACGGCACCAGCGGTCACTATTCACAAAGGT
CGGGAGTTTTGTTGGCTAACACAAGAAGATATAATCAGATTCCTACTCAGCTCCATTGGC
CTCTTTTCGCCGTTCCCCGCCTTGTCCATTGACACTCTCGGCATCATTAGCTCCGAAACC
CTCACCATCGAGTACCATTCCCCTGCCTCTGCAGCCATAGGAGCCGTTTATCAATCTCTC
CTGGACCAAACTTCCGTGGCTGTCGTTGACAGCGAGGGAACTTTGATCGGAGAAATCTCG
CCCTTCACCTTGGCCTGCTGCGACGAGACGGTCGCAGCAGCCATCGAGACGTTGTCCTCT
GGGGATTTAATGGCCTACATCGACTGCGGAGGTCCACCAGAGGACCTAGTCCGGGTGGTT
TCCACGCGGTTGAAGGAGAGGAAATTGAATGGAATGCTTGAACATTTGACTATGTCAATG
TCATGCGGTGGATTCTCATCATCATCGTCATCATCCGATGAGGAATCGACAGGGGCTCCA
ATGTCACCGTTGCCGAGGTCCCTGAGACATAGTAGGTCGATGAGTTATTCGGCCAGGATG
GTGAGGAGAGCCGAGGCAATCGTTTGTCATCCCAAGAGTTCATTAGTTGCAGTGATGATC
CAAGCAATTTCTCATAGAGTTAACTATGTTTGGGTTATGGAAGATGATTGTAGCTTGGCT
GGAATCGTCACATTTTCTGACATGTTA
>EDWA@DN958_c1_g2_i1
TCACCATCGGCCACTATTCACAAAGGCCGTGAATTTTGTTGGTTAACTCAAGAAGACATA
ATCAGATTCCTACTCAGCTCCATTGGTCTGTTTTCGCCGATCCCCGCCTTATCGATTGAC
ACTCTCGGCATCATAAGCTCTGAAATCCATACCATTGAGTACCATTCCCCTGCCTCTGCA
GCCATAGGAGTCATTTCTCGAGCCCTCCTGGACCAAACTTCAGTGGCCGTTGTTGACAGC
GAGGGAACTTTGATTGGAGAAATATCTCCCTTCACCTTGGCCTGCTGCGACGAGACGGTC
GCAGCAGCTATCGAGACCTTATCCTCTGGGGATCTAATGGCCTACATCGACTGTGGCGGT
CCTCCAGAGGACCTAGTTCAGCTAGTTTCTGCGCGGTTGAAGGAGAGGAACTTGAATGGA
ATGCTTCAACATTTGACTATGTCAATGTCATTTGGTGGATTCTCGTCATCATCTGATGAG
GAATCTACCGCGGCCGCCCCCGTGTTACCATCGCCGAGGTCCCTAAGACATAGTAGGTCG
ATGAGTTATTTGGCCCGGATGGTGAGGAGAGCCGAGGCAATCGTTTGTCATCCCAAGAGT
TCATTAGTTGCAGTGATGATCCAAGCCATTTCACATAGAGTTAACTATGTTTGGGTTATA
GAAAATGATTGTAGCTTGGTTGGAATTGTCACATTTTCTGACATGTTAAAAGTTTTCAGG
GAACATTTGGAAGCCATTGCTTAA
>EDWA@DN958_c1_g3_i1
ATGGCAGTGAGGTTATTGTCACATGAGTTGTCTGACCTTTGTCTTGGGAAGCCAGCACTG
AGGTCACTTTCTCTAACATCCACCATTGCCGACGCACTCCAGGTCTTGAAAACCTCCGAT
GATAACTTTATTAGCGTCTGGAGCTGCTACCATAACCCCAAAACCAGCCCAGGCTTTGAA
CCCGCCGTTGGTTTCTCCGATGAGTGTCGATGTGTAGGCAAAATTTGCATCGTGGATGTG
GTTTGTTTTCTCTGCAGAGATGAAAATTTGGTGTCCCCTCCGGTTGCTTTGAAGCGGCCT
GTTTCTGTACTTTTGCCTAAGATTCCTGCCCTTGTGTTGCATGTGGAACCGTCTTGCAGC
TTGTTGGAAGCCATTGATCTTATGCTAGAAGGAGCACAAAACCTTGTGGTGCCAATCAAA
ACGAAGCCGAGCAACAAGAGATCAAAACAGCAGCAAAAGCCTTCACCGACGGTGACTAAC
CACAACGGCCGTGAATTCTGCTGGCTAACTCAAGAAGATGTTATCAGATTCCTACTAAGC
TCCATCGGTCTCTTTTCACCAATCCCTGCTTTATCCATCGACACACTTAACATAATAAGC
CCCAACACCATCACTATCGAGTACCACTCACCTGCCTCGGCCGCCATTGGAGCCATCTCT
CGAGCCCTGCTGGAGCAAACCTCCGTGGCCGTCGTCGACAGCGAGGGAGCCTTGATCGGC
GAGATTTCACCCTTCACCTTGGCTTGCTGTGGTGAGACAGTGGCGGCAGCCGTCAAGACC
TTGTCATCCGGGGATCTAATGGCTTACATCGACTGTGGGGGTCCCCCGGAGGAGCTTGTC
AAGGTGGTTTCTGCAAAGCTGAAGGAGAGAAACCTGAATGGGATGCTTCAACATTTCACT
GTTTCGATGTCTAGTGGTGGGTTCTCATCTGCATCTTCATCGTCCGACGAGGAGTACTCC
ATTGCAGCTCCGGTTTCGGCGTCGCCGAGACCTGGAAGGCTGAGCAGGTCGATGAGTTAT
TCAGCCAGGATGGTGAGAAGATCTGAGGCAATTGTTTGCCATCCCAAGAGCTCACTTGTT
GCAGTGATGATCCAAGCCATTGCTCATAGAGTGAACTATGTTTGGGTCATAGAGGAGGAT
TGTAGCTTGGTTGGGATCGTCACATTTTCTGATATGTTAAGAGTTTTCCGGGAAAATTTT
GAAACCATGGCCTGA
>EDWA@DN958_c1_g3_i2
TTATTTTCCGCCTTCATTTTCCAAACAACAACATCACCTCTCTTATATATAGCCTCCCAC
AATCTCCAGTTCCAGCATCCATCTTTTAAGAAATTCATCAGCAAGAAGAAGAAGAAGAAG
AAGCCCTTTTTTATTCACTCAATTCTCCATAGCTTTTGCATGGCAGTGAGGTTATTGTCA
CATGAGTTGTCTGACCTTTGTCTTGGGAAGCCAGCACTGAGGTCACTTTCCCTAACATCC
ACCATTGCCGAAGCACTCGAGGTCTTGAAAACCTCTGATGATAACTTCGTTAGTGTCTGG
AGCTGTGACCATAACCCCAAAACCAGTCCTTGTTTTGAAACGGCGGCTGGTTTCCATGAT
GATGATGATTGTCGGTGTGTAGGCAAAATCTGCATCGTGGATGTGATCTGTTTTCTTTGC
AGAGATGAAAATTTGGTGTCACCTTCTGTTGCTTTGAACCACCCTGTTTCTGCACTTTTT
CCTGAGATTCCTGGCCTTGTTTTGCATGTGGAACCATCTTGCAGCTTGTTGGAAGCGATT
GATCTTATGCTGGATGGAGCTCAAAACCTTGTGGTACCAATCAAACCAAAGCTGAGCAAC
AAGAGATTAAAGCACAAAGGCCGTGAATTCTGCTGGTTAACGCAAGAAGATGTTATCAGA
TTCCTGCTAAGCTCAATCGGTCTCTTTTCACCGATCCCGGCCTTATCCATCGACACGCTT
AACATCATAAGCTCCGAAGTGCTCACCGTCGAGTACCACTCGCCTGCCTCTGCTGCCATT
GGAGCCATCTCTCGAGCCCTGCTGGAGCAAACCTCGGTGGCTGTTGTCGACAGCGAGGGA
GCCTTGATAGGCGAGATTTCACCCTTCACCTTGGCCTGCTGTGATGAAACGGTGGCGGCA
GCGGTCAAGACCTTGTCTTCCGGGGACCTAATGGCTTACATCGACTGTGGAGGTCCCCCA
GAGGAGCTTGTCAAGGTTGTTTCAGCAAAGCTGAAGGAGGAAAACCTGATAGGGATGCTT
CAGCATTTCACTGTCTCAATGTCCAATGGTGTGTTCTCATCCGCATCTTCTTCGTCCGAC
GAGGAATGTTCGATGGCGGCTCTGGTTTCACCGCTGCCGAGGCCCGGGAGGCTGAGCAGG
TCGATGAGTTATTCAGCCAGGATGGTGAGAAGATCTGAGGCAATTGTTTGCCATCCCAAG
AGCTCACTTGTTGCAGTGATGATCCAAGCCATTGCTCATAGAGTGAACTATGTTTGGGTC
ATAGAGGATGATTGCAGCTTGGTTGGGATTGTCACATTTTCTGACATGTTAAAAGTTTTC
CGGGAAAATTTTGAAACCATGGCCTGA
>EDWA@DN9590_c0_g1_i5
ATGGCTTATTCAGTAGCGGAATTGCTGCTAAACCGTGAAGAAGATGAGCTTGGTGTTCCA
AACTGCGAACAATATAAGTTTCTGGGTTCGCCGATGGACCGGGCGGAAATCTACGAAGAA
GCTGAATTTAAGATTCCTGCGCCATGGGAAATGGTGGGAAACTGTGGAGAAGACGATTCT
TTTAGGGCTCCGGAAACGGATCCGGTGGAAAACTATGGCGAAAATGATTCTTTTAAGGCT
ACGGAACCGGTGGAAAACTGCATCGACGAAGGTGAGAGAATTCCGGTTGGGTTTCGGTTT
GAGCCGACGGATGAAGAGTTAGCGGCGCAATACTTGATCAGCAAGGTGTCCGGCGATCCG
TTACCGGCTTCGGATTTTAGAGAAGTTGACGCTACGGAATTTTACGGCCAGCATCCCAAG
TGTTTAGCTTTTGTTTGGTAA
>EDWA@DN9591_c0_g1_i2
ATGACTATAGACCAATTAGCTTGGTACTTGGTAGGTGGGTTGTATAAAATTCTTTCGAAG
GTCCTTGCAAAAAGATTGAAGTTATGTATGAACTCTATCCTCGGGCCCTCGCAATTTGCT
TTCACGTCTGGCAGACAGATTCTAGACTGTGTGTTTATTGCCAACGAAGGGATCGACTAT
TGGAGGAAAAAGGGACTCCAAGGTGTTCTATTCAAAGTGGACTTTAGAAAGGCCTATGAC
TCGGTTGAATGGACAATAATTATAAGAATTATGGATGAGATGGGGTTTGGAGATCGGTGG
AAATCATGGATCTATCGCTGTGTTTCTACAGCCTCCATTTCGGTTCTTGTTAATGGAGTT
CCGACGGAGGAGGTTCCCATGGAAAAAGGATTAAGACAGGGTTGTTCCCTCTCCCCTCTC
TTGTTTAATATGGTTGGTGAATTGCTCAATTTGCTACTCTCAAAGGCTGTAAATTTAGGT
TTGTTTAATGGCTTTCAGATTGGTTCGCCGGGAAATTTCTTCATGCTGTCCCATTTACAG
TTTGCCGACGATTTAATAATCTTTTGCAGTGCTGCCGGTACTCAAATAAAGAATGTTAGA
AGAGTGCTTCGCATCTTTGAGCTCATGACGGGGCTACAAATAAACGGTGGGAAGAGTAAG
TTGATGGGGATCAATGTAGAAGATCCGGATCTTGAAGAATGGGCTTCATCCATTGGCTGC
AAAAGAGGTTCCTTCCCATCGGAGTACTTGGGTCTACCTCTTGGGCAAAAAGGAACCCTG
TAA
>EDWA@DN9591_c0_g2_i2
AAATTGGGGCTCATCAGAACAGTGAACAGAAGGTTTATTGCATTGTTGGGGAAGATAAAG
GAGATCCAGTTGGAGTGCGTCTTTATTAATGTGTATGGGCCAGCCATTGATGCTGAGAAG
AGAGATTTTTTTGAGGAGTTGTTGTATTTCTGCGAGGATCTGGATATCCATATCTGTATT
GGAGGTGACTTCAATGTTTATCTATCACCGGAGGAGAAAATTGGGGCTCATCAGAACACG
TTGAGTATGGAATTGCTTAGAAATTTCCTACACCAAGCGGAACTAGTCGATTTTCCTCTC
ACTGAGGGGAGATTCACTTGGTGTAATAATAGAGATGAGCCTACCTTTGTCAAGCTAGAT
CGGTTTCTAACAAGTGTGCCTTTCTTGAATGCATTCCCCGATATTTCTCAAGTCCTTCTT
CCGAGATCAATCTATGATCACAATGCAATCGAATTGGCAAATGACAGAATCAATTGGGGC
CCCAAACCTTTCAGATTCTATAGTTACTTGTTGGAGGAAGAAAGATTTGTGGAGATGGTG
GATTCGACTATTTTAAAACTAACGAAAAGGAGTAAGGGGAAGAACATATTTAAAATCTTT
AAAGAAACCAAGAACAAGATAAAAAAGTGGTCGGGCAGCAAGATTGATGATCTCTCATTA
GCCATACGGGATCTAGAAAAGAAGACTCATGAGTTGGAAAGCTCCAGGGTGCAGGGGTTT
CCTTGTCTGTGCGTGTGGGCTGAATTAACAAAGTGTAGAAAAGACCTTTGGAATCTCTAC
AGAATTGAGGAGAGTATTTGGCACCAAAACTCCAAAGAGAAATGGGTTAAATTCAGGGAC
ATGAACTCAAAATACTTCCATCTTTGTGCATCGGCAAGGAGAAGAGTTAACTCCATCAGA
TGTCTAAAAATCAATGGAAAAAACATTACGGATCCGATTAAAATAAAGTGA
>EDWA@DN9591_c0_g3_i2
TGTGGGGTCATCTCTATTTACTTTCCGATCAAAAGACTCCGTTTCCGTTCCATGGAGTTT
GGACTGGCTGTCGGTGAGAACCTGGTGTCTTCCGTCCTTGGGATTTTGTCCGAGGAACTG
GTCTCCCCTATGCTGCTGGAGTTTGCTCGCAAGGAGCAGCTCCATACCCATCTCAAGAAA
TGGGAAACCATCCTCTTGAAGATCCAGGCAGTGCTCGAAGATGCCGAGGAGCGGCAGTTC
ACTGATCGCTTCGTTAAGTTATGGCTTGACGACCTCAAGGACTTGGCCTACGATATTGAG
GATGTGCTTGATGACTTTTCCACGGTTGCTCTGCGTCAAAGGTCCAAGAAAGAAAGTCAG
AGCATCACGGGCAAGATACGGAAATACTTTTATTCCTTTTTAGATCAATTTACTTCTAAG
TATAAATTGGGATCTAAAATAAAGGAGATAACTTCGAGATTGCAGGATGTTGTTAAACAA
AAAGATGAGCTTGGTTTGGTAGAAAGAATCGGGGGTAGCCATAATAGGGCTCTACGAAGG
ACTGCCAGTACTTCTTTGGTGAATGAATCTCTTGTCTTTGGTAGGGACAGTGATAAAGAC
TTCATTATTAATCAACGTATTTTCAGGGAGGAAGAATCATTTCAGGGTGGGATTTCTGTG
ATTCCCATAGTTGGAATGGGGGGTTTGGGGAAGACTACCCTTGCTCAGCTCGTTTATAAT
GATGCTAATGTTGAGACTTACTTCAAATTCAGAGCTTGGGTTTGTGTTTCTGAGGAGTTT
GATGTTGTTAGAGTGATGAAAACGCTGTTAGAATCCTTCACTTCGAGGGCTTCTGATGTG
AATGACTTGAACGAGCTGCAAGTTAGAGTGAAGGAGATAGTGTCTAAGAAGAGATTTCTG
ATCGTTCTAGATGATGTTTGGAACGAGAACTACAATGATTGGATGGCACTTCGCAGTCCT
TTCGAAGTAGGTTCTTCGGAAAGTAAAATCATTGTTACAACCCGTAGCCAACGTGTTGCA
TCAATGATGGGAACCGTTCCTGCTTACCATTTGAAAGAAATGTCTTTTGATCATTGCTTG
TCTTTGTTCACACAGCATGCTTTAGGGAGTACGAACTTTGATCATCACCCGACTCTGAAA
GTAATTGGTGAGGCAATTGTGAAAAGGTGTAAGGGCTTGCCACTGGTTGTGAAAACCCTT
GCAGCCCTATTGCGCTGCAAGATGGATTATCATGAATGGGAAGATATATTGAACAACAAG
ATATGGGATTTACCAGAAGGAAATAGTGATATTCTACCAGCCTTGAGGTTGAGCTACTAT
TATCTTCCTTCTCATTTGAAAAAATGTTTTGCTTATTGTTCAATATTCCCCAAGGACTAT
GAATTTCAAAAGGATGAAGTAGTTCATTTATGGATAGCTGAAGGTTTTATACATCAACCA
AAGGGAATGAAGCAAGTGGAAGACTTGGGTTCTGAGTATTTTCATGATTTAGTTTCAAGG
TCCTTTTTTCAACAATCAAGTGTTTGCAAATCTTGTTATATGATGCATGACCTCATCAAT
GATTTAGCTCAATATGTTGCTGGGGAAGTTTGCTTTAGGTTGGAGGACAAGATCAATAGC
AAGTGGCACTGCAATGTCTCTGAGAGGGCTCGCCACTCCTCATTCATTCGTCAGAAGTAC
GACATCATCAGAAAATTTGAACCCTTCTACAAAACAAAATGCTTAAGAACATTCCTGGCT
TTACCAGTCTTCATGCCAGATCTGGAAGTAGAATGCTATTTAGCTAACAGAGCGTTCCAA
GACCTGCTGCCAAAACTTGGATGCTTAAGAGTGCTATCTCTGAGCGGTTATTGCATCAGT
GAGCTGCCAGATTGTATTGGTGATCTTAGTCACTTGCGATACCTGAATTTATCTCGCACT
AAAATTAAATACTTACCTGAGTCACTTTGTGATCTCTGCAATCTACAGACATTAAACTTG
AGAGACTGTAAGAAACTTACTAAATTGCCTCAAGGAATGGGGAATCTAATTGGTCTCCAT
TATCTTAATATTGTAGATACTGATAATTTGACAGAGATGCCACCGCATATCGGTAACTTG
ATCAATCTCAAGAAGCTGTCAAAGTTTATTCTAGGAAAAGGCAATGGGTGTAGGATAACA
GAGTTGAAAAGCTTGTCACATCTTCAAGGGAAGCTTTCACTATTTGGCCTGCAAAATGTG
GCAGAGATTCGAGAAGTAAGGGTTGCCAATCTGAAGGAGAAACGTGGACTTGATGAGTTA
GTAATGAAATGGAGTAACGCTCCGAATGATATTCAGAGCGAAGTAGATGATTTTGAAGTT
CTTGACATGCTAGAACCTCATCCAAATCTAAGGAAGCTGAGCATATTGTGTTATGAAGGA
TCAAGGTTCCCATCTTGGATTGGGAATCCTTCATTTGTTAATATGGTGTACCTAAAACTC
TGTGATTGTTCGAAAATCACATCATTACCTTCACTTGGGAGATTACCTTTCCTCAAGGAC
TTGCACATTGAGGGAATGAGTGGAGTAATTCTTGTGGATTTTGATTCTTATGGGGCTACT
TATTCTGATGAGCTTTTTCCATCCTTGGAAACTCTAACATTTGGAGAAATGTCACAGTGG
GAGAAGTGGGATTTTGAAGCTGCTGAAAGAAACTTCCCTCATCTTCAGGAACTTGTGTTG
CAGAGTTGTCCAAAGTTGGTAGGTGATGTGCCCAACTTGCTTACTTCCCTAGAAAAGCTT
TCCATTTGTGAATGTCCACTGCTCACAGCATCATGTCTGAGCCTCCCATCCCTTCTTGAG
TTGAACCTAGAAAAATGCGATGAGCAGTTTCTTACAAGGTTCAAGGACCTCACCGCTCTT
ACTCGGTTGAAAATTGAGAACATTTCCAATCTTTCTTGTTTACCTGAAGGCTTTACCTGC
TTGGTATCACTAGAAGTTCTTGAGGTTGAAGATTGTGGTGGACTGAAATCCCTGTGGCAA
CAGGGTGCCAGATTTGGAGAACTTTCATGTTTGAAGCGCTTAGCAGTCATGAAGTGTCCT
CAACTGTTGAAGTTGATAGATGAAGATGAAGAGCTGCCCTCCAGCCTAGAGTATATTGAT
ATAGAAGATTGCAGTAACCTGGAGAAGCTTCCAAATGGGATTCAAAAGCTTAGAACATTG
AAAGACTTGAGTATCAAATGGTGCCCCAAACTATCGGCTTTTCCAAGTGGAAATTTTCCG
TCTATGCTAAAAAATCTGGTAATCTTGGGATGTGCCTCTTTAGAGTCTTTACCTGAAGGA
CTGGTCCACAATGGTAGCAGCGGCATCACTAGATGTCATCTTGAAAACTTAGAGATTCTG
GCATGTCCATCTCTCAGATTGTTTTCAACTGGTGAGTTACCAGCTGCTCTCAAGCACCTT
GAGATTTGGGATTGCAATTGGTTGGAGTGTATTCCAGAGAGATTGCTGCAGAACAATAGA
TCACTTGAATTCATTCGTATTGGAAACTGCAAAAATTTGAAAGCCTTACCTCGTTCCCTG
TCCACCTTTGAACATCTCACTGAGTTGCATGTAAATCAATGCTCTTCCTTGGAGTACTTC
CCAGTAAGTGGGCTGCCCATCTATAACCTCAGAACAATGTTAATCTCCAACTGTGATAAT
CTCAAAGCCCTACCCAATCGGATGCATGACATCACAGCCCTACAATATCTGACAGTATTT
GGTTGTCCACGTATAGAGACTTTTCCGGAGGGTGGTTTCCCCCCAAACCTGCTATCTCTT
TCTATATGGGGTTGCAAACGAGTAAAGCTACGGTTTGCATTGTGGCGCCTGCACAAGCTC
ACTTCTCTTAAAGACTTAAGTGTTGGCGATATTGATAGAGATATGGTTTCCTTTCCAGAA
GACTCTACAATTCCACCAAATCTCGTCCACCTTCGTGTCCAAAGCCTACCTGAGCTGAAA
TTTCTATCCGAGGGGCTCCTGGACCTAGTTTCTCTTGAAGCATTGGATGTTTGGAATTGC
CCTAAGCTCCAGTACTTGCCAAAAAATGGCCTGCCTACCACTCTTGGTGTACTTCGAATC
AGAAATTGTCCTCTACTAGAAAAAGAATGTCGAGATGAGAAAGGTGCATATTGGCCAATT
ATTTCTCTCCTTCCTCGCGTGAGGATAAATTATGCTGACATCTTATGA
>EDWA@DN9592_c0_g1_i3
ATGGAACAGGAAAATAAAAAGAGTGAGCACTCCATGCACGGGATCAACAATGATGGGTTT
AAAGCACAAGGCTCTGAATTTTTAAAAAGGCACAGCTCTGAAACACATCTTGCTCCGAGT
AAATTAAAAGAAGATGGAAATTTTGATTTTCAAGGTCCAGAGGCCAAGGAACTTCATTTG
CGAGCTAGTGCTCAAAAAGAGGAGATTCAACGTCTTCGTGAACAAATTGCCGTTGCATGC
GTGAAGGAATTGCAGCTGCTGAATGAGAAATGCACGCTGGAGAGGAAATTCTCTGATTTG
CGGATGGCAATTCATGAAAAGCAAAACGAGTCCGTCACTTCTGCCTCAAACGAATTGGCT
CGCAGAAAAGGTGACCTTGAAGAAAATTTAAAGTTGACTCATGAGTTAAAGGCTGCAGAG
GATGAGAGATATATCTTCATGTCATCCTTGCTTGGGCTATTGGCTGAACATGGTCTTTGG
CCCCACGTTGTAAATGCGTCTACCATTACCAGCAGTGTGAAGCACCTACATGATCAGTTA
GAATGGAAGATCAGAACTTCGCATGATAGAATTAGAGAGTTGACAGGTGTTCTCGGAACT
CATACTGGAGGCGGATCTCATGAAAAAGATAGGCCCAATTATGGCACTTTGAACAATCAA
AATCCTCATAGATCCACGGCTAGTCACGGCTTTTCTCCTACTAATCAGTATCCAGATGAG
CAACATCAATTGCCCCCTGAGAATATGCTGAGATACATGCATGATAGTGATCACACTGCA
AAAAATTTAATGTTCAATGATCTGGGGCAACAACGATTGAGCAATGGCTCTACGCAGGAG
TTCTTGTTCAATTCTGATAGAGGTGGTCCTGGGCCAAATCCTGATAGTGCATTTGATAGA
GGTTTTGTAAGAATTGGGCCCGAGGATATGACCAATGATGTCTTGTATCAGCCTGATGAG
ATGGCCTCCCAAGGTTCTGAAGACGGGCCTGGAATTGAGGGGTTTCAGATAATTGGTGAT
GCAACACCAGGAGAAAAGCTTCTAGGATGTGGATTTCCTGTACGAGGAACTACGCTTTGT
ATGTTTCAGTGGGTACGCCATCTTCAGGATGGCACCAGACAGTACATCGAGGGAGCTACA
AATCCAGAATACGTTGTCACAGCTGATGATGTTGACAAACTCATTGCTGTTGAGTGCATA
CCAATGGATGACCAAGGCCGTCAGGGCGAAATAGTGAGGCTTTTTGCTAATGATCAGAAC
AAAATAAGATGTGACCCAGAAATGCAAAACGAGATCGACACTTACATTTCCAGTGGCCAA
GCAACATTTACCGTTTTGTTGCTGATGGATTCCTCCGAGAATTGGGAGCCAGCAACATTG
ACTTTGAGACGGTCAAGTTACCAAATTAAGATCAATAGCACAGAATCTGTGGAGATTTCA
GAGAAATATTCAAAAGAATTATCGATCAAAGTACCGAGTGGGCTCTCAACACAATTTGTT
TTGACATGTTCCGATGGGTCTTCACGTCCCTTTAGCACATATAATGTTCGAATGCGGGAT
ACACTTGTTTTGACCATGAGAATGTTCCAGAGCAAGGCCTTGGATGACAAGAGAAAAGGA
AGAGCATAG
>EDWA@DN9592_c1_g1_i1
ATGCATGTTTTCCTTATTGCTGTGTTTGTTGTTGAACTCAAACATTATGAATTTGAGAGC
TTGACATGGTCCTTTTTTCTAATATTAAAGGTTCAATTAATGAAAAAAATAAAAATTGAA
GAGAACTTCAATCAAGCAATCTTTTCTTGCACCAACTACCTTACTAAGAGTGTGCTTTGG
TGCACCCAGCATGTACCTGATCAAATGTGCCTCCCTAAAATCAATGGCGGATCCAGGTAC
AATGTTGGGTGGGCCTGTGCCCACCCTGAATTTTTTGAAGTTTACACATTTACCTTTAAT
TTTTTTAATTTTTATGAATTAGTCTTTAATTTT
>EDWA@DN9593_c0_g1_i2
ATGGCGGCAACTGCAGCTGCAATTGCAAATGCCAAGCACACGATGCGGATGATGTTGTCT
GCTTCCCTTTCTCTTCCAGTTTCATCACGCTCTGCATCGCTATCCGCTAAGCGTTTCCTT
TATAACCAGTATCCCAAAAAATCCCATTCCCTCCTGAGATTCTCCTGTAGATGCATCACT
ACCGGCACAAGCAAGAAAAAGAAGGAGAAAGAAAAGGGGATTGCCAAAGAAAAGCGAAGA
ACCCGTTCACTCAGGGATGGGGATATTCAGATTTTTGAGGAGCAGGATTCTTCTTCTTCT
ACTTCAGTAATGATGCAGCAGTCCCATGTCCCCGTCATGTTGGGCGAAGTGCTTGATGTC
TTCTCTTCAAATTCAAAGCCTCTCTCCGCTTTTGTCGACTGTACTCTTGGAGCTGCCGGT
CATGCTTCCGCGATAATTCAGTCCCACCCTGAGCTCAAGCATTTCATTGGAATGGATGTG
GATCCCATTGCACTCCGTATGGCTCGTTCTCGCATCACTGCTGTTTCCCATTCTCACCCT
CATCCTAACTTCCAAGCCCTCACATTTCTCAAAAATTTCAGACACATCAAGTCCCTTCTC
GCCCAGCTCGACCACATCTCTTCCGGATTCGATGGCATCTTAATGGACTTAGGAATGTCA
TCTATGCAGGTTCCATTTCTTGCCACGCTCGGCTCTGGTCTTCGGTTTCCTTCATGA
>EDWA@DN9594_c0_g1_i1
ATGATGGTCGGAACACCGGCAACGCCATTGTGCAAGATGCAACGGACTCCGGCGACGACT
CCCGGAGGAGGAGCTAAGGTTCGGGAGGAGAAGATTCTGGTGACGGTTCGGATGCGACCG
TTGAATCAGAGAGAACAAGCAATGTATGATCTTATTGCTTGGGATTGTGTGGATGACCAT
ACCATCGTTTTCAAGAATCCCAACCACGAACGCCCCGCTAATCAGTACAGCTTTGATAGA
GTTTTTGATCCGTTGTGCTCTACTCGAAATGTTTACAAAGATGGGGCTAAGGATGTTGCC
TTATCAGCTCTTACAGGAATTAATGCAACAATTTTTGCGTATGGGCAGACAAGCAGCGGG
AAGACATTTACGATGCGAGGACTAACTGAAAATGTGGTGAAGGATATCTATGAACATATA
AAAAATACTCAGGAGAGAGACTTTGTCTTGAAACTTTCTGCAATGGAGATTTACAACGAG
ACGGTAGTAGACCTCTTGAATCGTGATTCTGGTTGCTTAAGACTTCTGGATGATCCTGAG
AGAGGTACCATTGTGGAAAAGCTGGTTGAAGAAGTGGTCCAAGACAGCCAACATTTGAGA
CACTTAATTGGCATTTGTGAAGCACAAAGGCAGGTGGGAGAAACAGCTTTGAACGATAAA
AGCTCAAGGTCACATCAGATTATAAGGCTGACAATCGAAAGTAGTCTTCGGGAAAATGCA
GAATGTGTGAAGTCTTTCTTAGCAAGTTTGAATCTTGTAGACCTCGCAGGAAGTGAACGA
GTCTCTCAGACAAATGCTGCTGGTGTAAGATTAAAGGAAGGTAGCCACATTAATAGAAGC
TTGTTGACGCTCACAACAGTGATCAGAAAGCTGAGTGGTGGAAAAAGAAGCCACATTCCA
TATAGGGATTCAAAACTTACACGAATACTGCAAAACTCACTCGGGGGGAATGCTCGAACA
GCTATCATATGTACCATAAGCCCAGCTTTAAGTCATGTGGAGCAAACTAGGAACACTCTC
TCTTTTGCAACTAGTGCGAAGGAAGTTATCAACAATGCCCATGTAAACATGATTGTTTCA
GACAAAAGGTTGGTAAAGCATTTGCAGAAAGAAGTGGCAAGGCTTGAAGCTAAGCTACAA
ACTCCAGAGTCTACTTCTGCTTCACAACTACAATCTTTATTGATGGAAAAGGAATTGAAA
ATCCAAGAGATGGAGAGGGAAATGGAAGAGTTGAAACGACAGAGAGACATTGCTCATTCC
CAGCTAGAACAAGAAAGGAAAGCACGCAAAGTACAAAAGGGATCGAACCAATGTGGACCT
TCTGGCAAAGGAGTCAGATGTCTCTCTTTTGATAACGAGCCAGTTCCAGGCTCCGTGAAT
GCTCAGCCTAGGAAAACAACTGGAAGATATTTGGCACTAGGGCAGCCAGCTACAATGACA
GATCCGTCCATGCTTGTGCATGAAATCCGGAAACTGGAGCAACGACAGAGACAGCTCGGT
GAGGAAGCAAACCGGGCACTTGAAGTACTGCATAAAGAGGTTTCTTCCCACAGAATGGGG
AATAAAGAAGCTGCCGAAGCGATAGCAAAGATGCTGTCCGAAATTAAGGATATGCAGGCG
ATTAGTTCTATTCCTGAAGATGTTAAGATAGAGCAAGGGTCTGACTTGAAAGAAGAGATC
ACTCGGTTGAATTCTCAAGGCTGCAGTATTGAGTCATTAGAGAAGAAGCTCGAGAGTGTT
CAGAAATCAATCGACATGCTGGTTTCGTCAATTTCAACTGGAGAAGAGACGCCAGAATTT
AAGTCCCAGGTGAAGAAGAAGAAAATTCTTCCTTTCCCATTGAAGAACAGGGCGAACATG
CAAAATTTAATACGGGCTCCATGCTCACCATTGTCCTCTTCTCGGAGGATAATGGAACAA
GATATCGAGAACAAGCCACCTGAGGATAATGAAATAGCCCCCTCTAGCAGCCATAGATCA
CCTGGTTTGTTTAAAACTCCTCGGAAGGCTGATGATGGACAAGCCTCATCAAGAGAGGGA
ACTCCATCCACAAGACAAACTAACTCGGTTAATGTGAAGAAAATGGAGAAGATGTTCAAG
GATGCTACAGAGGAGAACGTACGCAGCATCATAGCTTATGTCACTGAGCTGAAAGAACGA
GTTGCTAAGCTACAATATCAGAAGCAGCTTCTGGTTTGCCAGGTGCTGGAGCTGGAAGAA
GAAAAGGAGGCCGGAAACGATGAGGCAGATAGTTGTCTTCAATCACCAATGCCATGGGAC
ATAATGTTTGAGGATCAAAGGAAGCAAATTATCATGTTATGGCACCTCTGCCATGTTTCG
ATCATACATCGTACACAGTTTTATTTGTTGTTCAGGGGAGACCCAGCTGATCAGATATAT
ATGGAAGTAGAGCTTAGAAGGTTGACATGGTTGGAGCAGCAGTTTGCAGACCTTGGCAAT
GCAAGCCCGGCTCTTTTAGGCGATGAACCTGCAAGTTTAGTCGCATCCAGTATCAAAGCA
CTGAAGCAAGAACGAGAGTATCTAGCCAAGAGGGTGAGCTCGAAACTGGGAGTGGAAGAA
AGGGAGTTGTTGTATTTGAAATGGGACGTTCCGGCAGTGGGGAAGCAGAGGAGACTGCAG
TTGGTGAACAAATTATGGACCGACCCATTGAACATGCAGCATGTGCAGGAGAGTGCCGAA
CTGGTTGCCAAGCTTGTTGGATTTTGTGAGTCTGGTGAACATCTCAGCAAAGAGATGTTT
GAACTCAACTTTGTTAACCCTTCTGATAAGAAGTCATGGATGGGGTGGAACTTGATTTCA
AATCTCTTGCATTTATAG
>EDWA@DN9595_c0_g1_i2
ATGGACGGTGGTGATAGTCGTTTCAACAAAGCTAGTAACCCTTATGTTACCGATCAAGAA
TTTGACGATTATAACAACGTTTCATCGGAAACCGTCGCCGAGTCTCCTCCTTCTACCACG
CTCAACGACATCAAACACTCTGCTAAAAAAGGTAGAAGATCCATACAGAAAAGAGTTGTG
TCAGTGCCAATCAAGGACGTTGAAGGTCCCCGCTATAAAGGTGAGAGTGCTCCACCGTCC
GATTCTTGGGCTTGGCGAAAGTACGGCCAGAAACCCATAAAAGGCTCTCCTTATCCCAGA
GGATATTATCGGTGTAGTAGCTCGAAAGGATGTCCGGCGAGGAAACAAGTTGAGAGGAGT
CATGTGGACCCTAAAATGTTAGTGATCACCTACTCCTGTGAACACAACCACCCTTGGCCC
GCTTCTAGAAACAACAGCGCCGCCGCTAAACAAGCTGCGGCGGCGGCGGCTGCAGCGGAG
ACACCAACTACAACTATGACAGCTCTAAAGTCCGAGCCGTCTACGTCACAGCATGACATG
GAGCAGGAATCAGGGGCCGAAGAGAGGTTCGCTGATTTGACAGACGAATCCATTCTTACA
ACAGGGGATGAATTTGCTTGGTTCGGGGAAATGGAAACGACCTCGTCGACGGTTTTGGAG
AGCCCGCTGTTCACGGAGAGGGATAATTGCGATGCTGACGTGGCGATGGTTTTTCCGATG
AAGGAAGAGGACGAGTTGTTATTCGCCGACCTCGGAGAGTTGCCGGAATGCTCGTTTGTG
TTCAGGCACCAGCGGAATGTGGGACCACAGGTCGGGATCTGCTGA
>EDWA@DN9595_c0_g2_i2
ATGGCGCCGGGCGGCAGAGGTTATTACCGGTGTAGTAGCTCAAAGGGATGTCCGGCGAGG
AAACAAGTCGAGAGGAGCCGGGTGGATCCTACAATGTTAGTGGTCACTTACTCGTGCGAA
CATAATCATCCTTGGCCGGCTTCTAGAAACAATAACTCCGCCGCGAGAAAAGCTGCGGCG
GCGGAAGCAGCGGAGAAGCGAACTGAATCTACGACGGTTGTAAAGCAGGAGCCGTCTACG
TCGCAGCCGGATACTGAGCCGGAATCGGGGATGGAAGATAGCTTCCCTGGTTTGACGGAC
GATTCGATTCTTACGACGGGGGATGAATTCGCTTGGTTTGGGGAGATGGAAACGACGTCG
TCGGGGGTTTTTGAGAGCACCTTGTTTGCGGAAAGGGATAACGTTGAGGCGGATGATGCG
GCGGTGATTTTCCCGATGAGGGAAGAGGACGAGTCGTTGTTCGCCGATCTGGGCGAGTTG
CCGGAGTGCTCGTTTGTGTTCCGACACCAACGGAATGTGGGACCACAAGTTGGGATCTGC
TGA
>EDWA@DN9595_c0_g2_i4
ATGGCCAACTCTTTTGTCACTGAGAATCAACAACAACAACAATCAGCTGAAGAGAACGAC
AACGTTTCATCCGAGCCTGAATCCCCTCCTCCTCCCTCCATGAAACCCGCTTCCCCCCGA
GAACGTACTAAAAGATCCAAGCAGAAAAGGGTGGTTTCAGTACCAATCAAGGACGCTTAT
GGTTCCCGCCTTAAAGGTGTCAACCGTGCTCCGCCGTCGGATTCTTGGGCATGGCGGAAG
TACGGCCAAAAACCCATCAAAGGCTCACCTTATCCCAGAGGTTATTACCGGTGTAGTAGC
TCAAAGGGATGTCCGGCGAGAAAACAAGTTGAGAGGAGCGGTGTAGACCCTACAATGTTA
GTGATCACTTACTCTTCCGAACATAACCATCCTTGGCCCGCTTCTAGAAACAATAACTCC
GCCGCTAAACAAGCTGCGGCGGCGGGGGAGGAGGCAGCGGAGACATCAAACAAAGCTGCA
AAAGTTGTAAAACAGGAGCCGGATACGGAACCGGAGCCGGAATCAGGGATGGAAGATAGC
TTCCCTGGTTTGACGGACGATTCGATTCTTACGACGGGGGATGAATTCGCTTGGTTTGGG
GAGATGGAAACGACGTCGTCGACGGTTTTGGAGAACACGTTGTTGGCGGAGAAGGGTAAC
GGCGAGGCGGATGACGCGGGGGTGATTTTCCCGATGCGGGAAGAGGACGAGTCGTTGTTC
GCCGATCTGGGCGAGTTGCCGGAGTGCTCGTTTGTGTTCCGACACCAACGGAATGTGGGA
CCACAAGTTGGGATCTGCTGA
>EDWA@DN9596_c0_g1_i1
ATGAATTACAGTGAAAATCTCCAAAATTCAACAGAAGATGGGGACTTGGACCCTGCCGGA
TTATTTTCACCTCTACGGCAAAACACGATGCCCCAGAGAGCAGCTGATACCGGCACAACA
GAAAAGAATATGCACCGGAGAACAAACACGGATTGGTCGGGCAGTTCAACTTCAGATGGA
AGTTTAGCTGAGTTAGCTAATAGCCCTGAAGACATCCCAAGAGAGTGGCACAAGGGATCA
GGAGATCCAGTTGAGAAACTCAGAAGTGAAAATGTCATGTTATCGAGGCAGGTAGAAGTA
TCGGAATTAGAGTTGCAGTCTCTTAGGAAACAGATTTTGAAGGAGAACAAACGGACTCAT
GATCTGTCGAGACAAATTAGCAGCCTTAAAGAAGAAAGAGATGCAGTGAAGACAGAGTTT
GAACGACTCAAGTCAAAGAAAAATATGGATGAGGAAGTAAGTGACAGTGGATCGGGAGAT
GAGAACGAGGGGTCAAAGGTTCTGCTAAAAGAAATAAGGCAGGAGCTGGAGCACGAAAAG
GAGTTGAATGCAAATCTCCGTTTGCAGCTGCAGAAGACGGAGGACTCAAATTCTAATCTG
ATTCTTGCAGTAAGAGACCTCAATGAAATGCTAGAGCAAAAGAACAGGGAAATAGCTCGC
CTCTCCAGCGAGATTGAAGCGAGTACGAGTGTCGAAAAGGCACGGTCGAATGAACAACAT
GATGCTGATGAAGTGCGCATGATGAAGCAGACAATCACAGACCTGAATGCAGAGTTGGAG
TTTTACAAGAAACATAAGGAGGAGTTAGAGATGCATATAGAAGAACTGAGCCAGGAAAAT
GACAAAATCTTATCACAGTTAAGGCAAAACCAGCAACAAGAATCAATGAAGACAGAAAAT
GAGAACTCAGAATACTTGGCTACTATAAATGAACTTGAATCTCAAGTGCAAATACTAGAG
GATAAAATCAAGCAGCAATCAGAAGACTACTCGGAGTCTTTAATTGCCATTAATGAACTT
GAAAGTCAAGTCAAAGAATTAAGCAAAGAACTGGAGAATCGAACACAAGGGTTTGAAGAA
GAACTTGATGCCATGATACATGCCAAAACTGAGCAGGAACGGAGGGCTACTCGAGCAGAG
GAGGCCTTGAGAACAACAAGGTGGAAAAATGCTGCCAATGTCGAGCGGCTTCAGGAAGAA
ATTAAAAGGCTCTCTGTTGAAATGGCCAGTAGGCTTGATGAGAATGAAAAGATGACCATG
AAAGCAGTTGCAGAAGCGAATGACCTGGAGTTGCAGAAAATAAATCTCGAAGAAATGCTC
CAGGAAGCCAATCAAGAGCTCAGGCTACTTAAAGATCAGACTGCGATCGAACGAGAACAC
CTTACGTACCAACTGGATCTCAAAGAAAAACAAATAGCAGAAATGTTAATGGAACTTGAT
GATAAGACTGCACAACTTGAATATGCACAAAAGCAAGAGATGGAAAAGCAGGAGGCTTTC
TCAAAAGAAATTCAAATGCTCAAGACCGAGATCAAGAAGCTCGAAGAGCAGAGAAGCCAA
TTTTCTGATCAGGCAAAGCAAAGTGATGAAACCAAAAAAGTGAAGACATCAAATGAAAAA
ACTGAGATGCTGATACAAAGATGGAATAAAGAAAGAGATGAATTGGAGAAAAAAATCGCT
TCAGCAAAGAAGGAAACAGAGAAGGCACAGAAGCAATTAATTAGTACAAGGTCTTTGAAG
GATAAAAAGGAGATGGTGATCTCAAATTTGCAGTCAGAAATGGAGAATATCAGAGCGGAG
TGTAATGATTTAAAACATAGCTTGCTCCGAGAAGAAAGGGAGAAAGAAAAACTGACAAAA
CACGTATCTCAATTAAAGAATGACCTGCAAAAGAAGGAAGAAGAAATCAGAAGTAATGGT
GGTCAAGTGGACATCACTGCAAGGAGCAGCCACTCGGCCTCGGCGCCTCGAGAGTCCAAA
GATATCACTAGTTTGCAGAAAAAAATGAGGTTACTTAAGGAACAGATAAACCTCAAGGAA
GCTGCATTGAAATCATCAGCTAATTCAGCTCCAGAGAAGGGAAGTAATCTCAGCAACATG
ATTGAAGAGCTGGAAAGCATCATGGAACAACTCAAAATATGTCATTGTTCTTCTGCAGAT
CAATGTCAAAAGGAACAAGGAAAGTCGCGAGACAAGCTCCACTCTAAGATGACCGCTGCA
GAAGGCAAGCCTTCCTCAACAATAGTGGTACCAGTTGAAAGTGATGCTAAATTTGCCGAA
TTACTAAGTGAAGTGGAAGGTCTTAAGGAAAGGAATAAATCTATGGAGTGTGAGCTTAAA
GACATGGAAGAAAGATATTCAGAAATAAGTCTCAAATTTGCAGAAGTGGAAGGTGAAAGA
CAGCAACTTGTAATGACAGTGAGAAACCTTAAGAATGGTAAGAAGAACTAG
>EDWA@DN9596_c0_g1_i3
ATGTTCAAGTCATGGCGGAGCGACAAGAAGAAGATCAAAGTTGTATTTCAATTGCAGTTT
CAGGCAACTCAGGTGCCGAAGTTGAAAAAGCCGGGCGTAACGATAGCGTTGGTGCCGGAG
GATGTCGGGAAGCCGACGCTGAGATTGGAGAAAGTGGCGGTTCAAGACGGGAATTGTTCG
TGGGAGAATCCTGTTTATGAAACCGTGAGAATGATCAGGGAAACAAGAACGGGGAAACTG
GCTGAAAAGATTTACCACTTCGTTGTTTCAAATGGATCTTCGAAAGCTGGGTTTCTCGGT
GAGGCTTCGATCGATTTCGCTGATTTCGCAGCCGAAACCGAGCCTGTTACGGTCTCTCTG
CCCCTTAAGTTTGCAAACTCCGGTGCCATTCTACATGTGACAATTCATAAAATTGAGGGA
GCAGAAGATTTGACCATTTCCAGAGAGGGAAGCCTGCTCAGACAAGTCATGAATTACGGT
GACAATGTCCGAAATTCGACAGAAAATGGGGATTTGGACCCTGCTGAATTGTTTTTGCCT
CTACGGCAAAACTCGATGCCCCGGAGAGCAGCGGATACTGGCATGACTAAAAAGAACATG
CACCGGAGAACGAATACGGATTGGTCGGGGAGTTCAACTTCAGATGGAAGTTTAGTTGAG
CTAGCTCATAGCCCTGAAGATGTCCCAAGAGAATGGCACAAGGGATCAGATCCTGTTGAG
AAACTCAGAAGTGAAAATGCTATGTTATTGAGGCAGGTAGAAGTGTCCGAATTAGAGTTG
CAGTCTCTTAGGAAACAGATTTTGAAGGAGAACAAACGGACTCAGGATCTGTCGAGACAG
ATTACCAGCCTCAAAGAGGAACGAGACGCGGTGAAGACGGAGTTCGAACGAATCATGTCA
AAGAAAAATATGGATGAGGAAGTAAGTGACAGTGGATCGGAAGATGAGAACGAGGGGTCG
AAGGTTCCGCTAGAAGAAATTAGGCAGGAGCTGGAGCATGAAAAGGACTTGAATGCAAAT
CTCCGGTTGCAGCTGCAGAAGACGGAGGACTCAAATTCTAATCTGATTCTTGCAGTAAGA
GACCTCAATGAAATGCTAGAGCAAAAGAACAGGGAAATAGCTCGCCTCTCCAGCGAGATT
GAAGCGAGTACGAGTGTCGAAAAGGCACGGTCGAATGAACAACATGATGCTGATGAAGTG
CGCATGATGAAGCAGACAATCACAGACCTGAATGCAGAGTTGGAGTTTTACAAGCAAAAC
CAGCAACAAGAATCAATTAGGACACAAAATGAGTCCTTGGAATATTTTGCTACTATAAAT
GAACTTGAATCTCAAGTGCAAATACTAGAGGATAAAATCAAGCAGCAATCAGAAGAATAC
TCGGAGTCTTTAATTTCCATTAATGAACTTGAGAGTCAATTCAAAGAATTAAACAAAGAA
CTGGAGAATCGGACACAAGGATTCGAAGAAGAACTTGATGCCATCATACATGCCAAAACC
GAGCAGGAGCAGAGGGCTATCCGAGCAGAGGAGGCCTTAAGAACAACAAGGTGGAAAAAT
GCTGCGAATGCCGAGCGGCTTCAGGAAGAATTTAAAAAGCTCTCTGTTGAAATGGCCTGT
AGGTTTGATGAGAATGAAAAGATGACCATGAAAGCAGTTGCAGAAGCGAATGACCTGGAG
ATACAAAAACGAAATGTCGAAGAAATGCTCCGGGATGCCAATGAAGAGCTCAGGCTACTT
AAAGATCAGACTGCAGTCGAACTAGAAGACCTTAAGCACCAAGTAGCAAAAATGTCAATG
GAACTTGATGATAAGACTGTGCAACTTGAATATGCACAAAAGCAAGAGATGGAAAAGCAG
GAGGCTTTCTCAAAAGAAATCCAAATGCTCGAGGCTGAGATCGAGAAGCTCGAAGAGCAG
AGAACCCAATTTTCTGACCAGGCAAAGCAGCGTGATGAACCCAATTTGCAGTCAGAAATG
GAGAATGTTAGAGTGGAGTGTAATGACTTAAAGCAAAGCTTGCTCCAAGAAGAAAGGGAG
AAAGAAAAACTTAGCAAACAGTTATCTCAATTACAGAATGACTTGCAAAAGAAGGAAGAT
GAAATCAGCTCTATACCGAACGAACTCGAAGCTGCCTCGGCTCCACAAGAGACCAAATAT
ATCACTAGTTTGCAGAAGAAAATGAGGCTACTTAAGGAACAGATAAACCTCAAGGAAGCT
GCATCGAAAACATCGGCTAATTCAGCTCCAGAGAAGGAAAATAATCTCAGCAACATGATT
GAAGAGCTGGAAAACATCATGGAACAACTCAAAACTTGTCATTGTTCTTCTGCAGATCAG
TGTCAAAAGGTTTGTGGATTACGAATATACAAATGCTTCGAATAA
>EDWA@DN9597_c0_g1_i2
ATGGACGAAAAACTCGAAACGGCTGAGAAAAAGGTTCTTGTTGAAATCGTGAAGTTAGTT
CAAAAGCGAGGACTTGAAGGCACACAAGGAGGATGGAAGGATTTTTTGAAAAGTCATGAC
AAAAAATTCGGTGCTTCTTTGAGTGATCCTTCGAGGCGGTCCAATGATGTCTTAGTATCG
TTTCTTAAGACATTTACTAAAGAAGATGATGTGAAATTTTTCTCTATAGTGTTGCAAAAT
CATTTAAATAGGGGCATAGTGGAACAATTTAGAAAACAATCTTGGGACAATGAATCCCCT
GAGCAGAGTCTTGTTCGTTTAACTCTGGAACACCCTCAATATCCGCTTGATTATGCATTC
CCAACAGCTGATGAGGGGTGGATTGTTACCAAGCCCCCTAAAAAATCTCGGGTGATGCGG
TCAAATGCAATGATTGCCATTGATTGTGAAATGGTTCTCTGTGAAGATGGCTCTGAAGGA
TTGGTGAAAGTTTGTGCTGTAGATCGTGATTTACAGGTATCAAATGTATTTTCTTTATAG
>EDWA@DN9599_c0_g1_i2
AAAGAAAGAGATATATACTCTAGGGTTTGTTTTTGGTGTCTGCCGTCACACTCTTCTATT
CAACCTGCTCTCCCGCCGAAGGGAGGGAATATATCTTATCTTTATTTAATCTCTCTAAAT
TCCAAATCTTTTTTCCCCAATCTCTTTATATTCATATTCAGATTCAGCGTTTTAGTTTTT
TGTTGGGTATTTTTTTTTTTGATCGGACGTCGGAAATTGAATTTCACGTCAGAAGAGCGA
GGCATGCAGCAAGCTGAGCAGACGGTGTTAAGCTTAAGACCTGGCGGTGGTCGAGGGGGC
AGGCTTTTTGGTGGTCCTTCTTCATCGTCATCCTCCTCCGCTTCTCTGTTAGCTTTTGGT
TCCCTTTCTTCCGATCTCCCTCTCTTTCGTCCCCATGCCGGTGCTTCCATTAAGGCTGGA
GACTCGCGATTTGAGGGTCGTGAACGAGTGCGATACACTAGGGACCAGCTTCTTCAGCTT
AGGGAGGTGGTAGAAGTTGCCGATGAGATTCTTAAGCTCAAACGAGAAATTGAGGTGGAA
CTCTTTGGCGAAGAGCAGAACTGGAGTCGTGGAGAAAGCAATCCACCAAAACCAAATCAG
GGTCACAACAATTACTCTGAGCCTGACAATCGCGACTGGCGAAACCGTTCAGCACCTTCT
GATAGAGATTTTGGAAATGACTCCAGACATTCAGAAGCTAGTCAATTTAATCGTCAAGAT
CAACTCAACTCTCAGTTCTCAAGGGCTCAAGTCTCTTCTAACCAAGGGGGAGGACCAGCT
CCAGCATTGGTTAAGGCTGAGGTCCCATGGTCAGTTAGAAGGGGGAATCTTTCTGACAAG
GAGCGTGTTCTAAAGACTGTAAAGGGAATAATGAACAAGTTGACTCCTGAGAAGTATGAT
CTTCTGAAGGGTCAACTTATTGATTCTGGTATCACGTCAGCCGATATCTTGAAGGGTGTT
ATTTCT
>EDWA@DN9599_c0_g1_i4
ATGCATCAGAGTGATCAGACGGTGTTGAGCTTAAGACCTGGTGGTGGTCGAGGGAGCAGA
CTCCTTGGTTCTTCATCATCATCCTCTTCTTCTTTATCCTTTGGTTCCCTTTCTTCTGAC
CTTCCCCTTTTTCGTCCCCATGGAGCTCCTTCTGCTTCGTTTTCCATTAAGGCTGGAGAC
TCTCGATTTGAGGGTCGTGAGCGTGTACGGTACACTAGGGATCAGCTTCTACAGCTTAGG
GGGGCTGTAGAAGTTTCTGATGAGATTCTTAAAATCAAACGAGAGATTGAAGTGGAACTC
TTTGGTGAAGATCAGAACTGGAGTCGTGGAGAAAGCAATCCACCGAATCAGAGTCAGACT
CGTTACTCTGAGCCTGACAGTCGTGATTGGCATAACCGCTCAGCACAGTTTCCTTCTACT
GGAGAGGAGAGGTCTTGGGAATCACTTCGGGATAGAGAATTGGGAAACCGATATGAAGCT
AATCAATTTAATCGTCAAGATCAACTCAACTCTCAGTTCTCAAGGGCTCAAGTCTCTTCT
AACCAAGGGGGAGGACCAGCTCCAGCATTGGTTAAGGCTGAGGTCCCATGGTCAGTTAGA
AGGGGGAATCTTTCTGACAAGGAGCGTGTTCTAAAGACTGTAAAGGGGTAA
>EDWA@DN9599_c0_g1_i5
CGGAGATTGAATTTCACCTCAAAAGACCGAGGTATGCAGCAAGGTGATCAGACGGTGTTA
AGCTTAAGACCTGGTGGTGGTCGAGGGAGCAGGATTTTTGGTGGTTCTTCTTCGTCTACA
TCCTCCTCCTCTTTGTTAGCTTTCGGTTCCCTTTCTTCTGATCTTCCTCTCTTTCGTCCC
CATGCCGGTGTTTCTATCAAGGCTGGAGACTCACGATTTGAGGGTCGTGAACTACTGCGA
TACACTAGGGACCAGCTTCTTCAGCTTAGGGAGGTGGTAGAAGTTGCCGATGAGATTCTT
AAGCTCAAACGAGAAATTGAGGTGGAACTCTTTGGCGAAGAGCAGAACTGGAGTCGTGGA
GAAAGCAATCCACCGAATCAGAGTCAGACTCGTTACTCTGAGCCTGACAGTCGTGATTGG
CATAACCGCTCAGCACAGTTTCCTTCTACTGGAGAGGAGAGGTCTTGGGAATCACTTCGG
GATAGAGAATTGGGAAACCGATATGAAGCT
>EDWA@DN9599_c0_g1_i7
ATGCATCAGAGTGATCAGACGGTGTTGAGCTTAAGACCTGGTGGTGGTCGAGGGAGCAGA
CTCCTTGCTGGTTCTTCATCATCCTCATCTTCTTTTTCCTTTGGGTCCCTTTCTTCTGAC
CTTCCTCTTTTTCGTCCCCACGGCGGTGCTCCTCCTTCGTTTTCTATTAAGGCCGGAGAC
TCGCGATTTGAGGGTCGTGAACTTGTGCGGTACACAAGGGACCAGCTTCTAAAGTTTAGG
GAGGCTGTAGAAGTTTCTGATGATATTCTTACAGTCAAACGAGAAATTGAAGTGGCACTC
TTTGGTGAAGATCAGAGCTGGAGTCGTGGAGAAAGCAATCCACCGAATCAGAGTCAGACT
CGTTACTCTGAGCCTGACAGTCGTGATTGGCATAACCGCTCAGCACAGTTTCCTTCTACT
GGAGAGGAGAGGTCTTGGGAATCACTTCGGGATAGAGAATTGGGAAACCGATATGAAGCT
AATCAATTTAATCGTCAAGATCAACTCAACTCTCAGTTCTCAAGGGCTCAAGTCTCTTCT
AACCAAGGGGGAGGACCAGCTCCAGCATTGGTTAAGGCTGAGGTCCCATGGTCAGTTAGA
AGGGGGAATCTTTCTGACAAGGAGCGTGTTCTAAAGACTGTAAAGGGGTAA
>EDWA@DN959_c0_g1_i1
ATGTCGAAAAAAGGTTTGATGGAGCAAGACTTGAGTAAATTGGATGTAACTAAGTTGCAT
CCACTCTCCCCTGAAGTTATATCTCGCCAGGCTACTATAAATATTGGAACCATAGGGCAT
GTCGCACATGGGAAGTCAACAGTTGTGAAAGCAATATCTGGGGTTCAGACTGTTCGTTTT
AAGAACGAATTGGAGCGTAATATTACTATAAAGCTTGGATATGCAAATGCAAAGATATAC
AAATGTGAAGATGAACGATGCCCTCGTCCTATGTGCTACAAGGCATATGGAAGCGGAAAG
GAGGATAGTCCTCTTTGTGATGTGTCTGGCTTTGAAAATTGTAGGATGAAGTTGCTGAGA
CATGTGTCTTTTGTAGATTGCCCAGGTCATGATATTCTCATGGCTACTATGCTTAACGGA
GCAGCAATCATGGATGGTGCATTACTTCTCATTGCTGCTAATGAAAGCTGTCCGCAGCCT
CAAACTTCTGAGCATCTGGCTGCTGTTGAAATCATGCGACTCCAGCATATTATAATTCTT
CAAAACAAGGTTGATCTTATTCAAGAGAATGTTGCCATCAATCAACATGAAGCAATACAG
AAATTTATTCAGGGTACCGTTGCTGATGGTGCACCAGTGGTTCCAATCTCTGCACAACTA
AAATATAATATTGATGTTGTGTGTGAGTACATTGTTAAGAAGATCCCTATTCCCGAGCGA
AACTTTGTATCACCCCCTAACATGATTGTTATCCGATCATTTGATGTCAATAAGCCAGGA
TTTGAGGTTGATGAGATTAAAGGTGGTGTTGCTGGTGGAAGTATACTTAGGGGTGTTTTG
AAGGTGAATCAATTTATTGAAGTTCGTCCTGGGATTGTTGTTAAGGATGAAAGTGGAAAC
ATCAAATGCACACCCATATATTCCAGAATAGTCTCATTGTATGCTGAACAAAATGAGCTA
CAATATGCTGTTCCGGGAGGTCTTATTGGTGTTGGAACAACTATGGATCCAACTTTGACA
CGCGCAGATAGGTTGGTGGGTCAAGTCCTTGGAGAGGTTGGGTCACTCCCAGAAGTTTAT
GTCGAGCTCGAGGTAAACTTCTTCCTTCTCCGAAGGCTTCTTGGTGTTAGGACAAAGGGC
TCAGAGAGGCAAGGAAAAGTGTCGAAGCTGGCCAAGGGAGAGATCTTAATGTTGAATATC
GGGTCTATGTCAACCGGTGCTCGAGTCATAGCCGTGAAGAATGATTTGGCAAAGTTGCAA
CTCACGTCCCCGGTATGCACCAGCAAGGGTGAGAAGATTGCACTAAGCAGGCGTGTTGAG
AAGCATTGGCGTCTGATCGGATGGGGCCAAATCCAAGCTGGAACCACCCTTGAGGTTCCG
CCCTGCCCTCTTTGA
>EDWA@DN959_c0_g1_i2
ATGTCGAAAAAAGGTTTGATGGAGCAAGACTTGAGTAAATTGGATGTAACTAAGTTGCAT
CCACTCTCCCCTGAAGTTATATCTCGCCAGGCTACTATAAATATTGGAACCATAGGGCAT
GTCGCACATGGGAAGTCAACAGTTGTGAAAGCAATATCTGGGGTTCAGACTGTTCGTTTT
AAGAACGAATTGGAGCGTAATATTACTATAAAGCTTGGATATGCAAATGCAAAGATATAC
AAATGTGAAGATGAACGATGCCCTCGTCCTATGTGCTACAAGGCATATGGAAGCGGAAAG
GAGGATAGTCCTCTTTGTGATGTGTCTGGCTTTGAAAATTGTAGGATGAAGTTGCTGAGA
CATGTGTCTTTTGTAGATTGCCCAGGTCATGATATTCTCATGGCTACTATGCTTAACGGA
GCAGCAATCATGGATGGTGCATTACTTCTCATTGCTGCCAATGAAAGCTGTCCGCAACCT
CAAACATCTGAGCATCTGGCTGCTGTTGAAATCATGCGACTCCAGCATATTATAATTCTT
CAAAACAAGGTTGATCTTATTCAAGAGAATGTTGCCATCAATCAACATGAAGCAATACAG
AAATTTATTCAGGGTACCGTTGCTGATGGTGCACCAGTGGTTCCAATCTCTGCACAACTA
AAATATAATATTGATGTTGTGTGTGAGTACATTGTTAAGAAGATCCCTATTCCGGAGAGA
AACTTTGTCTCGGCCCCTAACATGATTGTCATCCGATCATTTGATGTCAATAAGCCAGGA
TTTGAGGTTGATGAGATTAAAGGTGGTGTTGCTGGTGGAAGTATACTTAGGGGTGTTTTG
AAGGTGAATCAATTTATTGAAGTTCGTCCTGGGATTGTTGTTAAGGATGAAAGCGGGAAC
ATTAAATGCACCCCCATATATTCTAGAATAGTCTCACTGTATGCAGAACAAAATGAGCTA
CAATTTGCTGTTCCAGGAGGTTTAATTGGTGTTGGAACAACCATGGACCCGACTTTGACA
CGTGCTGATAGATTGGTTGGGCAAGTCCTGGGAGAGGTTGGGTCACTCCCAGAAGTTTAT
GTCGAGCTCGAGGTAAACTTCTTCCTTCTCCGAAGGCTTCTTGGTGTTAGGACAAAGGGA
TCAGAGAGGCAAGGAAAGGTGTCAAAGCTAGCCAAGGGAGAGATCCTAATGTTGAACATT
GGGTCGATGTCAACCGGGGCACGAGTCGTGGCTGTAAAGAACGATTTGGCAAAGCTGCAA
CTCACGTCCCCTGTATGCACCAGCAAGGGAGAGAAGATT
>EDWA@DN959_c0_g1_i4
AAAGGTTTGATGGAGCAAGACTTAAGTAAACTGGATGTAACAAAGCTGCATCCACTCTCC
CCCGAAGTTATATCTCGTCAAGCTACTATAAATATTGGTACCATAGGTCATGTGGCACAT
GGGAAGTCTACGGTCGTGAAAGCAATATCTGGCGTGCAGACCGTTCGTTTTAAGAACGAG
TTGGAGCGTAATATTACTATCAAGCTTGGATATGCAAATGCAAAGATATACAAATGTGAA
GATGAACGATGCCCTCGTCCTCAGTGCTACAAGGCATATGGAAGTGGAAAGGAAGATAGT
CCTCTTTGCGATGTGTCTGGCTTTGAAAATTCCAGGATGAAGTTGTTAAGGCATGTGTCT
TTCGTAGATTGCCCGGGTCACGATATTCTCATGGCTACTATGCTTAATGGAGCGGCAATT
ATGGATGGTGCATTACTTCTAATAGCTGCTAATGAAAGCTGTCCACAACCTCAAACTTCT
GAGCATCTGGCTGCTGTTGAAATCATGCGACTCCAGCATATTATAATTCTTCAAAACAAG
GTTGATCTTATTCAAGAGAATGTAGCTATAAACCAGCATGAAGCAATTCAAAAGTTTATT
CAGGGTACCGTTGCCGATGGTGCACCGGTTGTACCGATTTCTGCACAGCTAAAATATAAT
ATCGATGTTGTGTGTGAATACATTGTTAAGAAGATCCCTATACCAGAGAGAAACTTCATC
TCCCCTCCTAACATGATTGTCATCCGATCATTTGATGTCAATAAGCCAGGATATGAGGTT
GATGAGATTAAAGGCGGTGTTGCCGGTGGTAGTATACTCCGGGGTGTTTTGAAGGTGAAC
CAGTTTATTGAAGTTCGTCCTGGGATTGTTGTTAAGGATGAAAGCGGGAACATTAAATGC
ACCCCCATATATTCTAGAATAGTCTCACTGTATGCAGAACAAAATGAGCTACAATTTGCT
GTTCCAGGAGGTTTAATTGGTGTTGGAACAACCATGGACCCGACTTTGACACGTGCTGAT
AGATTGGTTGGGCAAGTCCTGGGAGAGGTTGGGTCACTCCCAGAAGTTTATGTCGAGCTC
GAGGTAAACTTCTTCCTTCTCCGAAGGCTTCTTGGTGTTAGGACAAAGGGATCAGAGAGG
CAAGGAAAGGTGTCAAAGCTAGCCAAGGGAGAGATCCTAATGTTGAACATTGGGTCGATG
TCAACCGGGGCACGAGTCGTGGCTGTAAAGAACGATTTGGCAAAGCTGCAACTCACGTCC
CCTGTATGCACCAGCAAGGGAGAGAAGATTGCTCTGAGTAGGCGTGTTGAGAAGCATTGG
CGTCTAATTGGATGGGGCCAAATTCAAGCTGGAACAACCCTCGAGGTTCCACCCTGCCCT
CTTTGA
>EDWA@DN959_c0_g1_i5
ATGTCGAAAAAAGGTTTGATGGAGCAAGACTTGAGTAAATTGGATGTAACTAAGTTGCAT
CCACTCTCCCCTGAAGTTATATCTCGCCAGGCTACTATAAATATTGGAACCATAGGGCAT
GTCGCACATGGGAAGTCAACAGTTGTGAAAGCAATATCTGGGGTTCAGACTGTTCGTTTT
AAGAACGAATTGGAGCGTAATATTACTATAAAGCTTGGATATGCAAATGCAAAGATATAC
AAATGTGAAGATGAACGATGCCCTCGTCCTATGTGCTACAAGGCATATGGAAGCGGAAAG
GAGGATAGTCCTCTTTGTGATGTGTCTGGCTTTGAAAATTGTAGGATGAAGTTGCTGAGA
CATGTGTCTTTTGTAGATTGCCCAGGTCATGATATTCTCATGGCTACTATGCTTAACGGA
GCAGCAATCATGGATGGTGCATTACTTCTCATTGCTGCTAATGAAAGCTGTCCGCAGCCT
CAAACTTCTGAGCATCTGGCTGCTGTTGAAATCATGCGACTCCAGCATATTATAATTCTT
CAAAACAAGGTTGATCTTATTCAAGAGAATGTTGCCATCAATCAACATGAAGCAATACAG
AAATTTATTCAGGGTACCGTTGCTGATGGTGCACCAGTGGTTCCAATCTCTGCACAACTA
AAATATAATATTGATGTTGTGTGTGAGTACATTGTTAAGAAGATCCCTATTCCCGAGCGA
AACTTTGTATCACCCCCTAACATGATTGTTATCCGATCATTTGATGTCAATAAGCCAGGA
TTTGAGGTTGATGAGATTAAAGGTGGTGTTGCTGGTGGAAGTATACTTAGGGGTGTTTTG
AAGGTGAATCAATTTATTGAAGTTCGTCCTGGGATTGTTGTTAAGGATGAAAGTGGAAAC
ATCAAATGCACACCCATATATTCCAGAATAGTCTCATTGTATGCTGAACAAAATGAGCTA
CAATATGCTGTTCCGGGAGGTCTTATTGGTGTTGGAACAACTATGGATCCAACTTTGACA
CGTGCGGATAGGTTGGTGGGTCAAGTACTCGGGGAGGTTGGGTCACTCCCAGAAGTTTAT
GTCGAGCTCGAGGTAAACTTCTTCCTTCTCCGAAGGCTTCTTGGGGTTAGGACGAAGGGC
TCGGAAAGGCAAGGAAAGGTGTCGAAACTGGCCAAGGGAGAGATCCTAATGTTGAATATC
GGGTCAATGTCAACTGGTGCTCGAGTCATAGCTGTAAAGAATGATTTGGCAAAGCTGCAA
CTCACGTCCCCTGTATGCACCAGCAAGGGAGAGAAGATTGCACTAAGCCGGCGCGTTGAG
AAGCATTGGCGTCTGATTGGATGGGGCCAAATCCAAGCTGGAACCACTCTCGAGGTTCCG
CCCTGCCCTCTCTGA
>EDWA@DN95_c0_g1_i1
ATGGCGACAGAAGTGGCAGCCCCCGCCACCACCGGACCTAAAGACCCATCGCAACCTCAC
TTGGAAGTCAAGCTCTTCAACCGCTGGAGCTTCGAGGAAGTTCAGGTTGCTGATATCTCC
TTGAGTGATTACATTGGTGTCCAAGCTTCCAAGCATGCCACATATGTGCCTCACACTGCC
GGTAGATACTCGGTTAAGCGTTTCAGAAAGGCTCAGTGCCCGATTGTTGAAAGGCTTACA
AACTCACTCATGATGCATGGCCGAAACAACGGCAAGAAACTTATGGCAACCAGGATTATA
AAGCATGCCATGGAAATCATATATCTGCTGACTGATCAGAACCCAATTCAAGTCATTGTT
GATGCTATAATCAACAGTGGGCCTCGTGAAGATGCTACTCGAATCGGTTCTGCTGGTGTT
GTCAGACGTCAGGCTGTTGATATTTCTCCTCTTCGCCGGGTTAATCAAGCCATCTATCTC
TTGACCACTGGTGCCCGTGAATCTGCATTCAGAAACATTAAAACCATAGCAGAATGTTTG
GCTGATGAGCTTATTAATGCCGCAAAGGGGTCGTCTAACAGCTATGCCATCAAGAAGAAG
GACGAAATCGAGCGAGTCGCAAAGGCCAACCGTTGA
>EDWA@DN95_c0_g1_i10
ATGACGACAGCCGTGGCAGACCCTTCGACCCTCGTGATGCAAGACCCAACCAAGTCTCAC
CCTGACGTCAAGCTCTTCAATCGCTGGAGCTTCGAGGAAGTTCAAGTCAATGATATCTCT
TTGAGTGACTACATTGGTGTCCAAGCTTCCAAGCATGCAACCTATGTGCCACACACTGCT
GGGCGTTACTCGGTTAAGCATTTCAGGAAGGCTCAGTGCCCGATTGTCGTTGATGATGCA
TGGTCGAAACAATGGGAAGAAGCTTATGGCTCTCAGGATTGTGAAGCATGCCTGACTGAT
CAGAATCCGATTCAAGTCATTGTTGATGCTATTATAAACAGTGGACCTCGTATTGGTTCT
GGTTCTGCTGGTGTTGTCAGGCGTCAAGCTGTTGATATTTCTCCTCTTTGTCGTGTGAAT
CAAGCCATTTATCTCCTTACCACTGGCGCTCGTGAGTCTGCATTCAGAAACATTAAGACC
ATAGCTGAATGTTTGGCGGATGAGCTGATTAATGCCGCAAAGGGATCATCTAACAGCTAT
GCCATCAAGAAGAAGGACGAAATCGAGAGGGTTGCAAAGGCCAACCGTTGA
>EDWA@DN95_c0_g1_i2
ATGGCGACAGCCGTGGCAGCCACCGAGGTGTCCAGAGAGCCAACTCAACCCAGCAACGAA
GTCAAGCTTTTCAATCGCTGGTCTTTTGAGGATGTTCAGGTTACTGATATCTCTTTGAGT
GACTACATTGGTGTCCAAGCTTCCAAGCATGCAACCTATGTGCCACACACTGCTGGGAGG
TACTCGGTAAAACGTTTCCGAAAGGCTCAATGCCCGATTGTCGAGAGGCTGACAAACTCA
CTGATGATGCACGGCCGTAACAACGGGAAAAAACTTATGGCCACTAGGATTATTAAGCAT
GCTATGGAAATTATTTATCTCCTGACTGATCAAAACCCAATTCAAGTCATTGTCGATGCT
ATAATCAACAGTGGACCTCGTGAAGACGCTACTCGTATCGGTTCTGCCGGTGTTGTCAGG
CGTCAGGCTGTTGATATTTCTCCCCTTCGCCGTGTCAATCAGGCCATCTATCTCTTGACC
ACCGGTGCCCGTGAATCTGCATTCAGAAACATTAAAACCATAGCAGAATGTTTGGCTGAT
GAGCTTATTAATGCTGCAAAGGGATCATCTAACAGCTATGCCATCAAGAAGAAGGACGAA
ATCGAGAGGGTTGCAAAGGCCAACCGTTGA
>EDWA@DN95_c0_g1_i3
ATGGCGACAGCCGTGGCAGCCACCGAGCTCCCTAGGGAACCAACTCAACCCTCCAACGAA
GTCAAGCTTTTCAATCGCTGGTCTTTTGAGGATGTTCAGGTTACTGATATCTCTTTGAGT
GACTACATTGGTGTCCAAGCTTCCAAGCATGCAACCTATGTGCCGCACACTGCTGGGAGG
TACTCTGTGAAACGTTTCAGGAAGGCTCAATGTCCGATTGTTGAGAGGCTTACAAACTCA
CTGATGATGCACGGCCGGAACAATGGGAAGAAACTTATGGCAACTAGGATTATTAAGCAT
GCCATGGAAATTATTTATCTCCTGACTGATCAAAACCCAATTCAAGTCATTGTTGATGCT
ATAATCAACAGTGGGCCTCGTGAAGATGCTACTCGAATCGGTTCTGCTGGTGTTGTCAGA
CGTCAGGCTGTTGATATTTCTCCTCTTCGCCGGGTTAATCAAGCCATCTATCTCTTGACC
ACTGGTGCCCGTGAATCTGCATTCAGAAACATTAAAACCATAGCAGAATGTTTGGCTGAT
GAGCTTATTAATGCCGCAAAGGGGTCGTCTAACAGCTATGCCATCAAGAAGAAGGACGAA
ATCGAGCGAGTCGCAAAGGCCAACCGTTGA
>EDWA@DN95_c0_g1_i4
ATGGCGACAGCCGTGGCAGCCACCGAGGTGTCCAGAGAGCCAACTCAACCCAGCAACGAA
GTCAAGCTTTTCAATCGCTGGTCTTTTGAGGATGTTCAGGTTACTGATATCTCTTTGAGT
GACTACATTGGTGTCCAAGCTTCCAAGCATGCAACCTATGTGCCACACACTGCTGGGAGG
TACTCGGTAAAACGTTTCCGAAAGGCTCAATGCCCGATTGTCGAGAGGCTGACAAACTCA
CTGATGATGCACGGCCGTAACAACGGGAAAAAACTTATGGCCACTAGGATTATTAAGCAT
GCTATGGAAATTATTTATCTCCTGACTGATCAAAACCCAATTCAAGTCATTGTCGATGCT
ATAATCAACAGTGGACCTCGTGAAGACGCTACTCGTATCGGTTCTGCCGGTGTTGTCAGG
CGTCAGGCTGTTGATATCTCTCCTCTTCGCCGTGTGAATCAGGCCATCTATCTCCTGACC
ACTGGCGCACGTGAGTCTGCATTCAGAAACATTAAGACCATTGCTGAATGTTTGGCTGAT
GAGCTAATCAATGCTGCCAAGGGATCATCTAACAGCTACGCCATCAAGAAGAAGGACGAA
ATTGAAAGAGTTGCCAAGGCTAACCGTTGA
>EDWA@DN95_c0_g1_i5
ATGGCGACAGAAGTGGCAGCCCCCGCCACCACCGGACCTAAAGACCCATCGCAACCTCAC
TTGGAAGTCAAGCTCTTCAACCGCTGGAGCTTCGAGGAAGTTCAGGTTGCTGATATCTCC
TTGAGTGATTACATTGGTGTCCAAGCTTCCAAGCATGCCACATATGTGCCTCACACTGCC
GGTAGATACTCGGTTAAGCGTTTCAGAAAGGCTCAGTGCCCGATTGTTGAAAGGCTTACA
AACTCACTCATGATGCATGGCCGAAACAACGGCAAGAAACTTATGGCAACCAGGATTATA
AAGCATGCCATGGAAATCATATATCTGCTGACTGATCAGAACCCAATTCAAGTCATTGTT
GATGCTATTATCAACAGTGGACCTCGTGAAGATGCTACTCGTATTGGGTCTGCTGGTGTT
GTAAGGCGTCAGGCTGTTGATATTTCCCCCCTTCGCCGTGTGAATCAGGCAATCTATCTC
CTGACCACTGGTGCCCGCGAGTCTGCATTCAGAAACATTAAAACTATTGCCGAGTGTTTA
GCTGATGAGCTTATTAATGCTGCCAAGGGATCATCTAACAGCTATGCAATCAAGAAGAAG
GATGAAATTGAACGAGTTGCCAAGGCCAACCGTTGA
>EDWA@DN95_c0_g1_i8
ATGGCGACAGAAGTGGCAGCCCCCGCCACCACCGGACCTAAAGACCCATCGCAACCTCAC
TTGGAAGTCAAGCTCTTCAACCGCTGGAGCTTCGAGGAAGTTCAGGTTGCTGATATCTCC
TTGAGTGATTACATTGGTGTCCAAGCTTCCAAGCATGCCACATATGTGCCTCACACTGCC
GGTAGATACTCGGTTAAGCGTTTCAGAAAGGCTCAGTGCCCGATTGTTGAAAGGCTTACA
AACTCACTCATGATGCATGGCCGAAACAACGGCAAGAAACTTATGGCAACCAGGATTATA
AAGCATGCCATGGAAATCATATATCTGCTGACTGATCAGAACCCAATTCAAGTCATTGTT
GATGCTATTATCAACAGTGGACCTCGTGAAGATGCTACTCGTATTGGTTCTGCCGGTGTT
GTCAGGCGTCAGGCTGTTGATATTTCTCCCCTTCGCCGTGTCAATCAGGCCATCTATCTC
TTGACCACCGGTGCCCGTGAATCTGCATTCAGAAACATTAAAACCATAGCAGAATGTTTG
GCTGATGAGCTTATTAATGCTGCAAAGGGATCATCTAACAGCTATGCCATCAAGAAGAAG
GACGAAATCGAGAGGGTTGCAAAGGCCAACCGTTGA
>EDWA@DN9600_c0_g1_i3
ATGGCTCACCATACGCAGCATCACTCCGATGGCGTTTCACCGCGAGTTCACAGCCCCCGT
TTCTCCGGTCCGATGACTCGTCGAGGCCACTCGTTCAAGCGCAACAACAATGGCAACTCC
CAGACCGGTGCCGGCGCCAACGCCAACGCCGTTGATTCAAGTAACGCCGGTAACAGCGGG
AGCAACGGCAATAACTTGAGCGTTCATCATGAGATCGATCTGCCATTGAACTCGCCCAGA
TCGGAAGTTGGAGGAGCTGTGGGTTTGGTTTCAATCGAGGGGTTGAGCCAAAGGAAAGGG
TTCCTGAGGAAGCCGAGTGTTGGATCTATGGTTTTTGATTTTGGGTCGAAAGAGAAGAGG
AAGATTGGGCATTGGATGTTCTTGGTTTTTTGCGGGGCTTGTTTGTTTTTGGGTGTTTTT
AAGATTTGTGCTACTGGTTGGTTTGGATCTGCTATAGAAACCATGGCATCAAATCAGGAT
TTACCCGATCCCTCCGCCAATCAAATAAAGCTAACGGATGAAGGCTCTCATGATTATGGG
TACAGAAAGGGGGGAACTGAGTCAGATCGATCCTTAATGACAGTGGCATCAGATGTAACT
GAACATTCAGGTATTTGGTCAAAACCAAATAGTGAGAATTTCACCCAATGCATTGACCAT
TCAAAGAATCATAAGAAGCTAGATGCAAAGACGAATGGCTACATTCTCGTAAATGCTAAT
GGTGGTCTGAATCAGATGAGATTTGGGATCTGTGATATGGTTGCTGTTGCTAAGATTATG
AAGGCAACACTTGTCCTTCCTTCACTTGATCACTCCTCATATTGGGCAGATGATAGTGGC
TTTAAAGATCTCTTTGACTGGCAACACTTCATCGAGACCCTGAAGGATGATGTCCACATA
GTTGAGACAATGCCGCCCGAGTATGCTGGAATCGAACCATTTAACAAAACGCCAATATCC
TGGTCTAAGGTTAGCTATTATAAGGCAGAGGTCCGTCCATTGCTGAAGCAGCATAAAGTA
ATCTATTTTACACACACAGATTCTCGGCTTGCCAATAACGATATCCCAAGTTCCATACAA
AAACTTAGGTGCCAGGTAAACTACAAGGCACTAAAATATTCAGCCGCAATTGAAGAACTT
GGAAGCACATTGATTTCTAGAATGCACCAGAATGGAAGCCCTTATCTTGCTCTGCATTTG
AGATATGAGATGGATATGCTTGCATTTACGGGCTGCAGTCATAGCTTGACAGCAGAAGAA
GATGATGAGCTACGTAGGATGCGTTATGAAGTCAGCCATTGGAAGGAGAAAGAGATTAAT
GGGACGGAGAGAAGATTGCTTGGTGGCTGTCCACTGACCCCTAGGGAGACTTCCCTCTTG
CTCAGAGCATTGGGTTTCCCGTCAAGTACTCGGATTTACTTGGTAGCTGGTGAAGCTTAT
GGAAATGGAAGTATGGAGCCTCTTAAGGAGGATTTTCCTAACATCTTCTCTCATTCTTCC
CTCGCAACAGATGAGGAGTTGAATCCTTTCAAGAACCATCAGAACATGTTAGCCGGTTTA
GACTATGTTGTTGCCCTTCAGAGTGATGTATTCGTTTATACTTATGATGGAAATATGGCA
AAGGCAGTTCAAGGACATAGGCGATTTGAGAACTTCAAGAAGACTATCAGCCCGGACAGG
TAA
>EDWA@DN9600_c0_g1_i4
ATGGGTCAGCACCCGCAGCATAACCACCACCACACCACCACCACTACCGATGGCGTTTCA
CAGCGAGATTACAGCCCGCGTTTCTCGGGTCCGATGACTCGCCGAACTCACTCGTTCAAG
CGGATCAATAACAGCAACAACAACAACGGAAGTAGTGGCAACAATAATTTGAGCGTGCAT
CATGAGATTGATCTACCGATAAACTCACCCCGATCGGAGGTTGGAGCTGTGGGTTCGGTT
TCGATCGATGGGTTGAGCCAAAGGAAAGGGTTTTCGAAGAAACAGAGTGTTGGATCCATG
GTTTTGGATTTTGGGTTGAAAGAAAGGAAGAAGCTTGGCCATTGGATGTTCTTTGTTTTC
TGTGGGGTTTGTTTGTTTTTGGGTGTTTTCAAGATTTGTGCAACTGGCTGGTTTAGATCT
GCCATGGAAACTGCTACATCAAATCAGGGGTTATCTGATTCCTCCACCAATGGACTAGGG
TTAATGGATCAAGGCTATCATGACAATGGGTATAGGGATGGAGGAAGTGATTCGGATCGA
ACTCTAATGACGTTGGCATCGGAGATAACTGATCGTTCAGGTATTTGGTCTCAACCAAAT
AGTGAGAATTTCACGCAGTGCATCGACCACTCAAAGACTCAGAAAAAGCTAGATGCAAAG
ACAAATGGCTACATTCTCGTAAATGCTAACGGCGGTTTGAATCAGATGAGATTTGGGATA
TGTGATATGGTTGCTGTTGCTAAGGTTATGAAAGCAACACTTGTCCTTCCTTCACTCGAT
CACACCTCGTACTGGGCTGATGAAAGCGGCTTTAAAGATTTGTTTGACTGGCAGCATTTC
ATTGAGACCCTGAAGGATGATGTCCATATAGTTGAGACAATACCACCTGAGTATGCCGGA
ATTGAACCTTTCCACAAAACACCTATATCTTGGTCTAAGGTTAGCTATTACAAGTCAGAA
GTCCGACCATTGTTGAAGCAGCATAAAGTAATCTATTTTACACACACCGATTCTCGGCTT
GCTAATAATGATATCCCTAGTTCCATACAAAGGCTAAGGTGCCGGGTAAATTATAGGGCT
CTGAAATATTCGGCTCCAATTGAAAAACTCGGAAACACTTTGATTTCTAGAATGCGTGAG
AATGGCGCCCCTTATCTTGCTCTCCATTTGAGATATGAAAAGGATATGCTTGCATTCACT
GGCTGCAGTCATAGCTTGACAGCAGAAGAAGATGATGAGCTACGTAGGATGCGTTATGAA
GTCGGTCATTGGAAGGAGAAAGAGATTAACGGAACGGAAAGAAGATTGCTCGGTGGTTGT
CCACTAACCCCTAGGGAGACTTCCCTCTTGCTCAGAGCATTGGGTTTCCCGTCAAGTACT
CGGATTTACTTGGTAGCTGGTGAAGCTTACGGAAACGGAAGTATGGAGCCTCTGAAGGAG
GATTTTCCTAATATCTTCTCCCACTCCTCCCTCTCTACAGGCGAGGAGTTGAAACCTTTC
AAGAATCACCAGAACATGTTGGCTGGTTTAGACTATGTTGTTGCCCTCGAGAGTGATGTA
TTTGTTTATACGTATGATGGAAATATGGCAAAGGCAGTTCAAGGACATAGGCGATTTGAG
AACTTCAGGAAGACTATCAACCCTGACAGGATGAATTTTGTAAAACTCGTGGATGATTAT
GATGAGGGAAATATTTCTTGGAAGAAATTCAGTTCCAAAGTGAGAAAGCTTCACGAAGAT
CGAGTCGGAGCTCCCTATCTTAGAGAGCCTGGGGAGTTTCCGAAACTGGAGGAGAGTTTC
TATGCAAATCCGCTTCGAGGATGCATCTGTCAAAGAACAGAAGAAATATAG
>EDWA@DN9601_c0_g1_i11
ATGACGGACCCAAAAGACCCAAGGAATGGGAGCTCGCACGAATCTTCGAGCGAAGGTGAA
AGTGTGAGATTGGGTGATAATTCTCCTGCTCGAACTGAAACTCCGAGAAAGGAGAGAAAC
AAAGAGCCTGCTCAGACTTCTGAGCAAATTGCTAAAAAGCCTGCTCAAGTCACTGAACCC
GTTCAGAATATTGAGCAACCCGACAAAGAACCTGTTCAGGACACTGAACAACCTCCACCT
GAAAATCCTATGATTCAGTCTGCCCAAAGGGAATGTCTCCTCAGCATGAAGGAGATGTTC
ATTCAACTTCTGACAAATTTGAAACAAGAGCAACCTGTTGTTTCTGTC
>EDWA@DN9601_c0_g1_i6
ATGTGTTTCCCGAGGAACTACATAGTCTTCCTCCGACTAGAGATTGAATTCGGGATTGAA
GTACAGCCTGGCTCAAATCCGGTGTTTATCACTCCGTACCGGATGGCACCTCTTGAGTTA
AAAGAATTGCAAAAGCAACTTCAAGAGCTTCAGGACAAGGGTTTCATTCGACCCAACACT
TCTCCTTGGGGTGAACCTGTTCTATTTGTAAAGAAGAATGATGGAACAATGTGTCTTTGC
ATTGACTACCGTCAATTGAACAAGATCACAATCAAGAACCGATATCCGCTCCCAAGAATA
GAAGATCTGTTTGATCAACTTAGGGATGCTTCAATATTCTCAAAGATCGACCTGCGATCT
GGATACTATCAAATGAGAGTCAAAGAGGAGGATGTATCAAAAACAGCCTTCCGAACTCGT
TATGGCCACTATGAATTTCTGGTAATGCCTTTCGGATTGACAAATGCTCCGGCGGCATTC
ATGGATCTCATGAATAGAGTATTCAAGCCCTATCTTAATAAATTTGTCGTCGTCTTCATT
GATGACATTTTGATCTATTCTCGCAACAAAGAAGAACATGCTGATCATCTTCGCATTGTC
TTGCAAACTCTCCGGGAACGCCAGTTATTCGCAAAATTTTCCAAGTGCGAGTTCTGGTTA
TCGGAAGTCTCTTTCCTTGGTCATGTAATTTTCGCAGAAGGAATTAAAGTTGATCCAAAG
AAAATTCAGTCAATCATGGATTGA
>EDWA@DN9601_c0_g1_i8
GAACCTGAAAATGTGAAAACAAGTTTGATAGTCTCAAACCCTTTAGGAGGAACTTCGAAC
ATAAACCTAATATGTAGAAATTGTTCATTGCATATTAGCAATCTGCCATTCTTTATTGAT
CTCTACATATTACCCTCCTGTGAGTTCGATCTAATTCTGGGTTTAGATTGGTTAAGTAAA
CATGAGGCTTGGGTAGATTGTCAAAATAAAAGACTGTATCTTCAGGGTTTAGGAAAGGAA
TTCATACTCTTAATTGATAAAAAGCCCACTTCCATTTTTGCATCCATGGTCTTACGAGAT
CAAATTGAATTTGGAATGTCTGAAATGCCTGTTGTTTCTGAATTCATTGATGTGTTTCCC
GAGGAACTACCTGGTCTTCCTCCGACTAGAGAAGTTGAATTTGGGATTGAAGTACAGCCT
GGCTCAAATCCGGTGTTTATCACTCCGTACCGGATGGCACCTCTTGAGTTAAAAGAATTG
CAAAAGCAACTTCAAGAGCTTCAGGACAAGGGTTTCATTCGACCCAACACTTCTCCTTGG
GGTGAACCTGTTCTATTTGTAAAGAAGAAGGATGGAACAATGCGTCTTTGCATTGACTAC
CATCAATTGAACAAGATCACAATCAAGAACCGATATCCGCTCCCAAGAATAGAAGATCTG
TTTGATCAACTTAGGGATGCTTCAATATTCTCAAAGATCGACCTGCGATCTGGATACTAT
CAAATGAGAGTCAAAGAGGAGGATGTATCAAAAACAGCCTTCCGAACTCGTTATGGCCAC
TATGAATTTCTGGTAATGCCTTTCGGATTGACAAATGCTCCGGCGGCATTCATGGATCTC
ATGAATAGAGTATTCAAGCCCTATCTTAATAAATTTGTCGTCGTCTTCATTGATGACATT
TTGATCTATTCTCGCAACAAAGAAGAACATGCTGATCATCTTCGCATTGTCTTGCAAACT
CTCTAG
>EDWA@DN9603_c0_g1_i1
ATGCCTCAAGACAGTTTAAGATCCATTGTTTATAGATCATTTGTTACATGTGATGATCCA
AAGGGAGTTGTAGAGTGCAGAACAATTAGAAGGTCCAAAACCAGTTCCGAGACGATGGAG
CCTAAGAACGATGAGTGCCGGCGAAAAGCAAAGAACCGATCGAACGTAAAGGATCAGCTC
TTGGAGGTTTCAATGAGAGCTCACAAGCTAAATCATGTCACTGATTCATGCTCCAAAGGG
CTATGGTACGACGGGAATTCGAAAGATGCAGCGGAAGATTTGTTGAAAGGGGCTCTTGAT
TTGCAGGACTCTTTGCATATGCTTGGAAAGTTGCAAGAAGCTTCTCATTATATGGCTAAG
TTGAAGAAAGAAGAAAAGGAAAAATGGGATAGGCTGAGAAATGATCAAGTGATTCGGAGA
ACGAAATCGAGTCCGGTTGGAGAGCGGAATTATCGAACAGAAAGCCAAAATCCGCGCCTT
TCTGTTGATGGTACTTCAAGAGATTGCATTGAGGAGCTTAGGGAAGTGATTAGAGACAGC
TTAGCTAGGCAAAATCTATTGCCAAACATAAATGTGGAAGAAAAGAGATGTTTCAGTGGA
AGATTTCCGGACTCTGCTTCAGATATTCCCTCGACAAGCTCGAGCCAATCTTCAACTCTC
CGAACTGACAACTTTACTTCCATGGATTTGTCTATCTCATTACCAGCTCTAGAGAAGAAG
GCAAGAGGCCCGAGTTTGGTTGCAAAACTTATGGGACTAGAAGAAATGCCTTCAAAACCA
TTGCAGACAAATTCCCAGAAAGAGCTGGAGAATAAGAAGATTTTCAATCAAGAGAAGCAT
GTCTTCGAAATTAGTAGGCCTAAAGTAAGCAAGTCTCAATTTGTTGTCCGGAAGGAAGTC
CAAGAGAGTAGGACAATGAAGGACATCCTTGAGACCATGCATTTTAAAGGACTATTGAAG
AGCAACTTCATCAAAGAGATCAAGTATGATTCTCACCAATGGCGTGACTTCTTTTCAGAA
CAGAAGTTGATCAACAATAGCCCCCCAATCGTACTCATAAAACCTCGACTCAATCCGTGC
TTGCAACCGCAGGACAACTTTGTACCATTGTATAAGGAGAAAGGAAGCTTAAAGACAGAA
GCTATGCTCGAAAAAGTGAAAGTAAAAGAGGAGCCTCCTTCAATTGGCTCCAACAATAGA
GGCTTGGACTTCAATGAAATGAGGACAAGAGTGGACGCAGAAGAAACTCCGATCAAGAGA
CTTAGCTCGAGGGAGGGTGCTAAAGACAACAAGGAGAAAGAGGCCATGCCGGTAAAAAAC
GAAGCAAAAACTAAAGAGAGGCATCCTACGAAGATGAAAACTCCGGGGCCTCTATCCATG
CCATTGCTGAAAAAAGAGGCCACACACAAGAAAATCCAAAGCATACCAAAACCTGTGGTA
AGCAGCGCTAAACCAGTTAACAAGGAGGTTGCCAAAGCAAAGAATTCTTTGAGGTCAAAA
```
