## Supplementary Data 2 for "The genetic basis of replicated bullseye pattern reduction across the Trionum Complex" (part 45 of 45)

```
GATGAAACCAATGTTACCCCTCCAAAGTCCAGTAAGCATGGAAATGGATCAAATATTACA
AAATATAAATTTCCTTGTCAACGAGTCGCTACTGCAAACTCCAACTCTAGTCGCCAACCG
AAAACTATAGTTCGTGCCACCAATGATCGGAAAAGGATTCCAACGAAAAAGGAGAAACCA
GTTACCAAGGGTACAACAACTGCTAACATAACTACTGAGAAATTGGAATACAAAGGAGAT
GGTATTCTTTTGGATGGGAAGAACATTGATGTTGCATCTGAAAACAATACGGTTTTGGAA
GGAAAGATGGTTGATCTTGCATCAGAAAATGATAATGTTTTGGAAGAAGATAGCACCGAA
ACTGCAGATCGGCTTCCTACAAAGGAAGGAACAGAACACACTGATATTCTAATCGGAGAA
CACCATGATAATAGTGAGAGCTCTGTTTGTGATGTTACCCTGGTGACTACTGATGATCAA
AACAGTCGAAATCCTATCGGAGACATCGATGCTGACCCCATCGTGCCAATTGGAACTGAC
AGCGAAAGCTTCATGAGAGGGACCAGTATGAAAGCTTTGCTATTGAGCAGTCCAGATTTT
CTCAACCATGCTGAGCAGCTTTTTCATCTTCATGTGAATCTTCCTACACCTTCACAAGAA
CTCGACATCAACGACCTCGCGGAAGCCAATACACGACTCTCCTTGGATTGTGCAAATGAA
ATTGTTCGACAAAGAAGCTTGCCCGATTCTCAAATGGTTCCCCCTCGACTTTTATCCGTG
GTCGGTAATGCCAAAAGTCATATCTCTCTAGACCATTTGTTGAAGGAAATTAGTGATGGC
ATCGAGGCTCTAAGAGGCTATAGTGAACTTGCCGGTGAAAATTATCCTACCTGTAGTCTT
TACTCAATGCTGGAAAGAGATTTAAAGCACAAAGAAGTTGTAAGTGGAATATGGGACTTG
GGTTGGAGAAATGGCTTTGCTGTGAACGACACGATGCAAGTAGTGCTCGATATCGAGAAG
CAACTATTAAGCGGGTTGATCGAGGAGATTTGTGCCGACCCGTAA
>EDWA@DN9604_c0_g1_i2
ATGGCACGGCTTATAAGGTCTCTAAGGCAATGGCCGCCATTGCAGCAGCAGCAGCAGTGG
CAGTACCACTGCTCCTCTCGGATACTAATAGTATCAACTAAACCCCCTTCCCATTGTTTC
TATTTCGCCACTTCAACTTCCTCCCGGGGGAACGCTCGTCACCGCCCACGCGGAATCAGA
TTATCCAATGCCCCATCTCCATCTAATGTCCAAGAAAGCGAAACTGGCGACGACTCGGAA
TCCGATGTAAAGAAGAGCCGCAACCAGAAGAAGCGCGAGGCTCGTCGCGCCGTCCGTTGG
GGTATGGACCTTGCTTCCTTCTCCAACCCGCAAATCAAACGTATCCTCAGAGTGGCTTCT
CTCGAACAAGATGTTTTCGATGCTTTAATGTTAGTTAAGAGACTAGGCCCTGATGTTAGA
GAGGGAAAGCGAAGGCAATTCAGTTATATTGGGAAACTGCTTCGAGAAGCAGAACCCGAA
TTGATGGAAGCTTTGATTCAAGCTACAAAAGTAGGTGACCAGAAAACATTGCAGGCTTTA
GCTGGTTCAGAGGCACAAATCACTAAAGAAGAAGAAGATTATGAAGACGACGACGATGAT
CCATTCGAATATACTTCACAGGAGTTCGTTAACATTGCAAATAGATGGTTTGATGGGTTG
ATCAGCAAGGACATTGAAATTACAAAGGAAGTGTTTTCGGTTAGCAGCGTCGATTTTGAT
CGTCAGGTAAGCAAACCAAGTTAA
>EDWA@DN9604_c0_g1_i5
AATTTATCTGTACGAAAGTCGGAACTTCAAAAAGCTTTTAACTTTGTCTTCCATCGGCCA
GCCTGCTTACTGTCACCGGAGCTGAGCTCGTGGCGTTTCAAAGTAGGCACTTTGGTCGAA
CACAGCATGGCACGGCTTATACGGTCTCTAAGGCAATGGCCGCCATTGCAGCTGCAGCAG
AAGTACCACTGCTGCTCCCGGATACTAACAGAATCAACTAAACCCCTTTCCCATTGTTTC
TCTTTCGCCATTTCAACTTCCTCCCGTGGGAACGCTCATCACCGCCCACGCGGAATCAGA
TTATCCAATGCCCCATCTCCATCTAATGTCCAAGAAAGCGAAACTGGCGACGACTCGGAA
TCCGATGTAAAGAAGAGCCGCAACCAGAAGAAGCGCGAGGCTCGTATCGCCGTCCGTTGG
GGTATGGAACTTGCTTCCTTCTCAACCCCTCAAATCAAACGTATCCTCAGAGCGGCTTCT
CTCGAACGGGATGTTTTGGATGCTTTGATGTTAGTTAAGAGACTAGGCCCTGATGTTAGA
GAAGGAAAGCGAAGGCAGTTCAATTATATTGGGAAATTGCTACGAGAAGCAGAACCTGAA
TTGATGGAAGCTTTGATTCAAGCTACAAAAGTAGGTGACCAGAAAACGTTGCAGGCTTTA
GCCGGTTCAATGACACAAATCGTTGAAGAAGAAGAAGATGATGATGATGATCCATTCGAA
TTTACTTCACAGGAGTTTGTTAACATTGCAAATAGATGGTTTGATGGGTTGATCAGCAAG
GACATTGAAATTACAAACGAAGTATTTTCAGTTAGCACCGTCGATTTTGATCGCCAGTTG
TTAAACTGCTGTCGGTACATAGTCCTCTACATACTCAACTTAAAGCATCTCAACTTACTA
GAACATAGACGAATTTAA
>EDWA@DN9605_c0_g1_i1
GAAGGAAATTTAACCCGTATGTCAAAATGGGGGAATATCGAATACCTTGATCTTAGCCAG
AATCGTTTGACAGGGTCGATTCCGGAGTTAACCCCTCAATTTTTGCGATTAAATCATCTC
AACCTTTCGTATAATTCCCTTACTAGCTCTCTACCTAAAGTGATACTGCAGTACCCGAAG
CTTAGGGTCCTCGATCTCAGTTTCAACCAGTTAGATGGAGCTTTTATGAACGACCTACTG
AACTTGGATACTTTGGAAGAACTTCATCTTGGGAGCAATTTGTTTACCGGTGCTATTAAG
TTTTCTCCTTCGAGTGAATCCAACCTCCACGTTCTTGATCTCTCTCGTAATCGGCTTAGC
GGTTATTTTCCTGACCAATTTGGCTCATTGGCTGAACTTCAAGAGCTCAATCTTGCAGGC
AATAACTTAGCAGGTTCTCTGCCCACTTCCTTAGCTGACATGAACTCCCTAAGCTCATTA
GATATATCCCAGAATAATTTTACTGGATCTTTACCGAACAAGGTCCCTAACGGCCTTCAA
AACTTTAATGTTTCCTACAATGATCTCTCTGGAGTTGTACCGGAAAGCCTGAGGAAG
>EDWA@DN9606_c0_g1_i1
TCCAGGAGACAACGGTTGGACACCGAAAGCATTGAACCTTCATTGCAAATAAAACCTAAT
CTTGCAACTGATGGATTAAGAAATTCAAAAAATGTGTCTAATTCCCCATCAAAAGTTGCC
ACTGAAGCACGGTGCAAGTCCTCTGAAGATACTGACAGTGGTTCTGATGCTAGAGTGAGA
AATATATCATTGGTAAGGAACTCAAAGGAAAATGTTAAAGGAAGAGAGAACGAAATAATG
GAAGATGCTTCCGAGTTGCTTCTCGATTCTGCTATGTACCCAACCCTTCCTACAGAGTGG
GTGCCACCAAATTTAACTGCTCCTATATTAGATTTGGTTGATGTCATTTTCCAGCTCCAG
GATGGTGGATGGATC
>EDWA@DN9607_c0_g1_i3
ATGAAGTTTATGAAGCTCGGATCGAAGCCGGACACGTTTCGAAGTGACGGCAACAATGTG
AGGTATGTGGCGAGTGAGCTAGCGACCGATATTGCAGTCACCGTAGGGGATGTTAAGTTT
TATCTGCACAAGTTTCCTCTTCTTTCGAAAAGTGCCCACTTACAAATTTTGGTTGCAAGC
GGCGTTGAAGAAAATTGCGACGAGGTTCAGATTTCTGACATTCCCGGCGGTCCGGTTGCG
TTTGAGATATGTGCCAAATTCTGTTATGGCATGACCATCAACCTTAATGCTTACAACGTT
GTTGCCACTCGATGCGCAGCTGAGTACTTAGGAATGTATGAGACCATCGAAAAAGGGAAC
CTAATTCACAAGATTGATATCTTTCTCAACTCCAGCATCTTCCACAGCTGGAAGGACTCG
ATCGTTGTTCTTCAGACCACGAGATCTATGTTACCATTATCCGAGGAATTGATATCTTTC
TCAACTCCAGCATCTTCCACAGCTGGAAGGACTCGATCGTTGTTCTTCAGACCACGAGAT
CTATGTTACCATTATCCGAGGAATTGA
>EDWA@DN9608_c0_g1_i2
ATGGGAACCGGTTGGAGAAGAGCCTTTTGCACTACGGTTCCTAGAGAACCACCAGAAACC
AGTGTTTTAGACAAGCAACGACAGCAGAGTCCAAGTCCCAGCCCCAAAAGTTGTGCCAAG
TTAAGCTTTTTCTCTACTGGAAGTAACCCTTCTACTCCTCGTCTTCAAGCTCAAGTTCCT
AGCCCCCGTCTCCATTGCCGCACTACTGTTGAACCTTCTTCCACGAATGAAACCCCTAAA
GCTGCCGTTAAAAGTCCTAAACCAATTCCTTCCTCTCCCCGTTCACCTCTAAAGCTCTCA
CTTTTCCGCAACAGCTTCAAATTCAGAGTAAGTAATTCTGAAACTGCAGCTAAAGCATAA
>EDWA@DN9609_c0_g1_i1
ATGGCTTCCTCCCTCTTAACTTCCCCCAGGTTCCCTTTCCTCTCCCCAAAGTCCTCCCTT
TTCCTCCCCCATCCCACTTCCCTCCACGTCCCTTTCCCTTCCAACTCATTCCCCAAACCA
CTCCTCGTTTCCTTCTCCTTGAACCCAAACCCTCCCTCTGCTCTCCGCCGCCCCCTTTAC
ATCCCCAACCACATCCCCGACCCCAACTATGTCCGCATTTTCGACACCACCCTCCGCGAC
GGCGAGCAATCCCCCGGCGCCACCTTGACTTCCAAGGAAAAGCTTGATATTGCTCGCCAC
CTTGCCAAGCTCGGCGTTGATATAATCGAA
>EDWA@DN9609_c0_g2_i1
ATGGCTTCCTCCCTCTTAACTTCCTCCAAGTTATCCCCTTTCCCTTCGCCTTTCACCTCC
CAAAAGTCCTCCCCTTTCCTCCCCCCTTCCACTTCCCTCCACTTCTGTCCTTCCAAGCCA
CCCTCTTTCCCTTCCTTTCCTTCCTACTCATTCCCCAGATCACTCCTCGTCTCCTCTTCC
TTAAACCCAAACCCTCCCTCTCCCCTCCGCCGCCCCCTTTACATCCCCAACCATATTCCC
GATCCCTTCTACGTCCGTGTCTTCGACACCACCCTCCGCGACGGAGAGCAATCCCCCGGC
GCTACCTTGACTTCCAAGGAAAAGCTTGATGTTGCTCGCCAACTAGCCAGGTTGGGTGTG
GACATAATCGAAGCAGGGTTTCCTGCTGCCTCCAAAGACGACTTCGAAGCGGTTAAGGCC
ATTGCTAAAGAGGTTGGAAATGCGGAGGATGAGAATGGGTACGTGCCTGTCATTTGTGGG
CTTTCGCGGTGTAATGAG
>EDWA@DN9609_c0_g3_i1
ATGGCTACCTCTAGTAGCCTTGCACTTACTCCCTCCAAGACCAAGTTTTTCCCTTCCCCT
TCTCCCTCCCTCAACTCCCCTCTTTCCCCTCGCTGCACTTTCCTTCCTTTCCCTTCTTCC
AATCCAACCCCCAAATCCCTCATCGTTTCCTCATCTCTTGACCGTAACTCTCCCTCTTCC
CACCGCCGCCCCCTTTACACCCCCAACCACATCCCCGACCCCAACTACGTCCGTGTCTTC
GACACTACCCTCCGCGACGGCGAACAATCCCCCGGCGCCACCTTGACTTCCAAGGAAAAG
>EDWA@DN960_c0_g1_i1
GCTGGTCGTGATCTTACTGATGCTTTGATGAAGATTCTTACTGAGAGAGGTTACATGTTC
ACCACCACTGCTGAACGGGAAATTGTCCGTGACATGAAAGAGAAGCTTGCATATGTTGCT
CTGGACTACGAGCAAGAATTGGAGACTGCCAAGAGCAGCTCTTCTGTAGAGAAGAACTAC
GAGTTACCTGATGGACAAGTCATTACAATTGGGGCTGAGAGATTCCGTTGTCCTGAAGTC
CTGTTCCAGCCATCTTTCATTGGAATGGAAGCTGCTGGAATCCATGAAACTACATACAAC
TCAATCATGAAGTGCGATGTGGATATCAGGAAGGATCTGTACGGCAACATTGTGCTCAGT
GGTGGCTCAACTATGTTCCCTGGCATTGCAGACCGTATGAGCAAGGAAATCACTGCACTC
GCTCCAAGCAGCATGAAGATCAAGGTTGTTGCACCACCAGAGAGAAAGTACAGTGTCTGG
ATTGGAGGATCTATCTTGGCATCGCTCAGCACCTTC
>EDWA@DN960_c0_g1_i2
GCTGGTCGTGATCTTACTGATGCTTTGATGAAGATTCTTACTGAGAGAGGTTACATGTTC
ACCACCACTGCTGAACGGGAAATTGTCCGTGACATGAAAGAGAAGCTTGCATATGTTGCT
CTGGACTACGAGCAGGAACTGGAGACTGCCAAGAGCAGCTCATCTGTTGAGAAGAACTAT
GAGTTACCTGATGGACAAGTCATTACAATTGGGGCTGAGAGATTCCGTTGTCCTGAGGTC
CTGTTCCAGCCATCTCTCATTGGAATGGAAGCAGCTGGAATCCATGAAACTACATACAAC
TCTATCATGAAGTGTGACGTGGATATCAGGAAGGATCTCTATGGCAACATTGTGCTCAGT
GGTGGTTCAACTATGTTCCCTGGCATCGCAGACCGTATGAGCAAGGAAATCACTGCACTC
GCTCCAAGCAGCATGAAGATCAAGGTTGTTGCACCACCAGAGAGAAAGTACAGTGTCTGG
ATTGGAGGATCTATCTTGGCATCGCTCAGCACCTTC
>EDWA@DN9610_c0_g1_i2
ATGGCGGCAATTAAATCAGGAGCATTGGTTAATTTACTAGAGCTTCAGCCATCTTCTGAA
TTTTTTAAGGAAGGAGCTTCACTTAGAGTAACCGGAAAGCTGCAAGAGTATTCTGTGGAG
ACAGCCATAGCTGTTATTGCTGATCAAGGTGCCACTCTAAAGATAGATACCCAGCACTTG
AGGGAACTTGGCTTCCGAATTGGCTCTATATTCCAATTCATTGGTGAACTCCATATTCAA
CCCGACAATGAGGCAGTTCTGCAAGCACGTACGGGTAGGAATGTTGATGGTATTGACCTT
GATCTCTATTATCAATCCTTGAAGCAATTAAGACAGTTCCAAGCTGAGCACATGAAAAGT
GTGACTACTTAA
>EDWA@DN9611_c0_g1_i3
ATGGTCAACCAAGTGCTTAGGGCTCGCAAGGGTCGAGAGCTGCGAGAGTTTGGCATCCAT
TATCCGTTACTAGAAAGTTCTACCTGTCATATTCATCTCTGGGTTGCCTTTGCAATTGCC
ATTGGGGTTTCTAAGCTTGAATTAAACTTCTCACCCTATCCATTCCCAGATTATATATGT
TTAGACAAGAATTACTCAATCCCACTTGACCTCTTTGATAAAACAAAGGGGCTGGAGTCC
TTTTTACTGCAATTGGATCATGTTTTCTCTATTCCTACATCGTCTCTGAACGTTCAAAAT
CGTTTCGAGTCTCTTAGAGAGCTTCTCCTGAAATTTGTAGATCTTAGAAATGAACACTTT
GAAGCCATTTTATCTAATTGTACATCTCTTGAGTGCCTACATTTGCTTCGCTGCAGAAGT
CTGGTCAATGTGAAGCATATTGTTCCTCACATGAAGTTGAATTGCTTGGAGATATACCAT
TGTTCTAATTTGAAAAATGTTGAAATATTTGCTCCCAATCTCGTTTCCTTTAAGTATCGA
GGGCCCAGTATATATATTTTTGTTAAGGATGCTAAACAGCTCGTTAATCTTTGCATGTGT
TCCTACAGGGAAAGGGAGAACGGATATGCACGTGTGAATTATTACGGTTTACCCTATATG
CAGAAGAAAGATTTTCTTTTTGGCCAATTTGCTGATTACCTTTCTCGGTTGGAGTATTTG
ATGATGGATGTTGGTTCTTTTGAGGTGAGTGGAATCATCTATATAAGCATTTCCATTTTC
TCCTGGAAGTTCTCTGTTTTATTATTGCTTGATTTTGTTTTTACAGGTAAAACAAGGATT
CAACAAAGTCTCTTTATTTTCTAA
>EDWA@DN9611_c0_g1_i6
ATGGTCAACCAAGTGCTAAGGGGTCGCAAGGGTCAAGAGCTGCTAGAGTTTTGCATCCAT
TACCCATTACTAAAAAGTTCTGCATGTCATATTGATCTTTGGGTTGCCTTTGCAATTGCC
ATTGGGGTTTCTAAGCTTGAATTAAACTTCTCACCCTTTCCATACCTAATTCCTATATCT
TTAAACAATAATTACTTAATCCCACTTGACCTCTTCAATAAAGCAAAGGGGATTGATCCT
TATTTAGTGCAATTGGAGCATGCTTTCTCCATTCCTGCATTCTGTCTGAACGTTCAAAAC
CGTTTCAAGTCTCTTAGAGAGCTTGTCTTGAAATTTGTAGATCTTACAGATGAACACTTT
GAAACCATTTTATCTAATTGTACATCTCTTGAGTGCCTACATTTGAATCATAGTAGTAGG
CTGGTCAATGTGAAGCATACTGTTCCTCACATGAAGTTGAGTTGCTTGGAGATATACCAT
TGTTCTAAATTGGAGAATGTTGAAATATTTGCTCCAAACCTCGTTTCCTTCAAGTATCGA
GGGCCCAGGATATATATTTTTGTTAAAGATGCTAAACAGCTCGTTGATCTTTGCATGTGT
TCTTATTGGCAATGTGAGCTTGAATATCCACTTGAGAATTCTTTGGGTTTACCCTATATG
CAAAGGAAAGATTTTGTTTTTGGTCAATTTGCTGATTACCTTTCTCGGTTGGAGTATTTG
GTGATGGACGTTGGTTCTTTTGAGGGAAAACAAGGATTCAACAAGGTCCCTTTATTTTCT
AATTTAAAACATGTGTCTTTGACATGTTTGAATTCTTCCCATGGGCCCAGTGGGATGCTA
CACTGCTATCATACGGTTGCCGGCTTTGTCAAGGCTTAA
>EDWA@DN9613_c0_g1_i2
GCTAGTGCTGGGCATGACAAGAAGGTGGTGCTTTGGAATATGGATACCCTGCAAACAGAG
AGTACTCCAGAAGAACACAAATTGGTTATTACAGACGTTCGCTTTAGACCAAATTCATCT
CAGTTGGCAACAGCTTCTTTCGATAAAACTGTGCGATTATGGGATGCAGCCAATGTAATC
ATGTTCTTCTGCTTACAACTTGGATCTTTGTTCAAATTTTGTGGATATCTGCGATTAGAC
TTTTGTTATTCTATACTCTCTCTGTTTGCTGTCAGTTTTATGGCATTGTCGACTTCTATG
ATGCATGCGTGA
>EDWA@DN9614_c0_g1_i1
ATGTCTACCGCTTTTTCTTCAGCCAAGTTCAGTACCCAACCTTTCCTTCTCAATCCCACT
TCCGCTGCATCTCACGAAAGCCCCCTCCTTTTCGCCAAACCCACCTCCCAATTCCTCGGA
TCTACCCGCAAACTCCGCCTCTCTTCTTCCTCCAAACTTAATCTCAGCCGTCGATCTGGG
ACCGTGGTCGCCGTCTCCGATGTCGTTAAGCAGAAGAAGTCCAAATCCACCCCCAGTCTG
CTGATAACGAAAGAGGAAGGGTTGGAATTGTACGAAGATATGGTATTAGGAAGAGCATTT
GAGGATATGTGTGCTCAGATGTATTACAGAGGCAAAATGTTTGGTTTCGTTCATCTTTAC
AACGGCCAAGAAGCTGTTTCC
>EDWA@DN9615_c0_g1_i2
ATGGCCACTCTCCACCTTACCATTCATGGTTTAGCTACTACATCGTCTGTTTCTAGCAAA
TTCAACTTCAGCCGCAACTCCGGCACCGTCCTTAACTTCTCTAGACGCAAAATCAGAGCT
GTTAGCACTGTCCCCGGAAGCGAATCTGCCGTCACGGAAGAGGGAAAAGAGCCGAATGAA
CCACCTGCTGTTGACTTTGCATTTGTTCATTCTGTTTTGCTGCCGGATGGTACCCCGGAT
GTACATTTTCGTAAGGCTTGCGGCGGGCAGAAACTTAGGGATGTAATGCTGGATAATAAC
ATCGAGTTGTATGGACCGTATGGTAGACCTCTGCTCAATTGTGCAGGAGGAGGGACCTGT
GGAACTTGTATGGTTGAGGTTGTGGAAGGGAAGGAGCTGCTCAGCCCTCGAACAGACAAA
GAGAAGGAAAAGCTGAAGAGGAAACCGAAAAACTGGAGACTGGCCTGCCAAACAACTGTT
GGTAAACCAGATTCAAGGGGCATGGTTTGTAATCTTTCTCAGGCTTTTTCTTTGTAA
>EDWA@DN9615_c0_g1_i3
ATGGCCACTCTCCACCTTACCATTCATGGTTTAGCTACTACATCGTCTGTTTCTAGCAAA
TTCAACTTCAGCCGCAACTCCGGCACCGTCCTTAACTTCTCTAGACGCAAAATCAGAGCT
GTTAGCACTGTCCCCGGAAGCGAATCTGCCGTCACGGAAGAGGGAAAAGAGCCGAATGAA
CCACCTGCTGTTGACTTTGCATTTGTTCATTCTGTTTTGCTGCCGGATGGTACCCCGGAT
GTACATTTTCGTAAGGCTTGCGGCGGGCAGAAACTTAGGGATGTAATGCTGGATAATAAC
ATCGAGTTGTATGGACCGTATGGTAGACCTCTGCTCAATTGTGCAGGAGGAGGGACCTGT
GGAACTTGTATGGTTGAGGTGAATGCTATCTTCAAACAAAAGATATTGTTCTAA
>EDWA@DN9616_c0_g1_i2
ATGCAAGGTGGATCTTCTGGCATCGGCTACGGTCTCAAATATCAGGCAAGATGCATTTCG
GATGTCAAAGCAGACACGGATCATACCAGCTTCATTACAGGAACGCTCAGTCTTAGGGAA
GAAAATGAGGTGCATCTGATTCGGCTATCTTCTGGCGGAACTGAGCTCATTTGTGAGGGC
TTGTTTTCTCACCCAAACGAGATCTGGGACCTAGCCTCCTGTCCCTTCGATCAACGGATT
TTCTCCACTGTTTTTTCTACCGGTGAATCTTATGGGGCTGCAATCTGGCAGATCCCTGAG
TTATATGGACAGTTAAATTCACCGCAGTTGGAACGAATTGCCTCCCTTGATGCACATGTT
GGTAAGATTAATTGTGTTCTCTGGTGGCCATCTGGGAGACATGATAAGTTGATCAGCATT
GATGATGAAAATCTTTTCTTGTGGACTTTAGATTGTTCAAAAAAGGCTGCCCAGGTGCAA
TCTAAGCAGTCATCTGGTATGCTTCATTACTTATCTGGTGGGGCATGGGATCCACATGAC
ATAAATGCTGTTGCGACAACTTGTGAATCATCAGTCCAGTTTTGGGATCTACGTACAATG
AAGAAGACAAATGCAATTGAGCGTGTCCATATCCGCAATGCTAACTATGATATGAAGAAA
AATCATATACTTGTCACTGCAGAAGATGAATCTGGGATACACATATGGGATATTAGAAAG
CCCAAAATTCCTGTCAAAGAGCTTCCTGGACATACGCACTGGACATGGGCCGTCACTTGT
AACCCTGAGTATGATGGGCTAATTCTGAGTGCTGGCACTGACTCAACTGTTAACTTGTGG
ATGGCTCCTACATCCGCTGAAGATGAGGCAACCTCTGAAAGCATAGCTGAATCACACGCT
CAACAGGCTGACCCATTGCTTAACTCTTACAGTGATTATGAAGATAGTGTATATGGCCTA
GCTTGGAGTAGTCGCGAGCCTTGGATATTTGCTTCTCTATCCTATGATGGCAGGGTGGTG
GTAGAATCAATTAAGCCATTCCTTTCAAGAAAATGA
>EDWA@DN9616_c0_g1_i4
ATGCAAGGTGGATCTTCTGGCATCGGCTACGGTCTCAAATATCAGGCAAGATGCATTTCG
GATGTCAAAGCAGACACGGATCATACCAGCTTCATTACAGGAACGCTCAGTCTTAGGGAA
GAAAATGAGGTGCATCTGATTCGGCTATCTTCTGGCGGAACTGAGCTCATTTGTGAGGGC
TTGTTTTCTCACCCAAACGAGATCTGGGACCTAGCCTCCTGTCCCTTCGATCAACGGATT
TTCTCCACTGTTTTTTCTACCGGTGAATCTTATGGGGCTGCAATCTGGCAGATCCCTGAG
TTATATGGACAGTTAAATTCACCGCAGTTGGAACGAATTGCCTCCCTTGATGCACATGTT
GGTAAGATTAATTGTGTTCTCTGGTGGCCATCTGGGAGACATGATAAGTTGATCAGCATT
GATGATGAAAATCTTTTCTTGTGGACTTTAGATTGTTCAAAAAAGGCTGCCCAGGTGCAA
TCTAAGCAGTCATCTGGTATGCTTCATTACTTATCTGGTGGGGCATGGGATCCACATGAC
ATAAATGCTGTTGCGACAACTTGTGAATCATCAGTCCAGTTTTGGGATCTACGTACAATG
AAGAAGACAAATGCAATTGAGCGTGTCCATATCCGCAATGCTAACTATGATATGAAGAAA
AATCATATACTTGTCACTGCAGAAGATGAATCTGGGATACACATATGGGATATTAGAAAG
CCCAAAATTCCTGTCAAAGAGCTTCCTGGACATACGCACTGGACATGGGCCGTCACTTGT
AACCCTGAGTATGATGGGCTAATTCTGAGTGCTGGCACTGACTCAACTGTTAACTTGTGG
ATGGCTCCTACATCCGCTGAAGATGAGGCAACCTCTGAAAGCATAGCTGAATCACACGCT
CAACAGGCTGACCCATTGCTTAACTCTTACAGTGATTATGAAGATAGTGTATATGGCCTA
GCTTGGAGTAGTCGCGAGCCTTGGATATTTGCTTCTCTATCATACGATGGCAGGGTGGTG
GTAGAATCTGTTAAGCCATTCCTTTCAAGAATATGA
>EDWA@DN9617_c0_g1_i1
ATGGCCACCCCTTCCGATCGCTCTAATTCGGAAGTTTATAGGAGGCAAAACAAAGGACCT
CCTTTCAAGTTCCTAGTCCCTTTAGTCTATGCCCCTGTTCTTCCGTTAATTCGACTTTCT
TTGAGGAAGAACCCGGTTTTAAGGGACCGGCTGTTTACTATTGTGTTGGCTGGGGCTTTT
GTTCATGGTTCTTATTTAGTGTATCCTTTATTGTATCGATCTTATTTTGTTTTACTTACT
ATACCTGATTGTTGCTTCTCTGTTTTCTTTTTTTTTCCTCTGAATCATTTGTGCTTAAAT
TATTGA
>EDWA@DN9618_c0_g1_i4
GCAGCTAAGATACATTTAAAAGCTTTAGCAGAAGAAATGCAAGCTATAATTAAGGGATTA
GAAAAGGTTAAGCAGGAGCTGGCTGCCTCAGAAGATGATGGTCCCGTGTCTGATGTTTTC
AGCAAGACATTAAAGGAATTCGTTTCTGGTGCTGAAGCGGACGCGGCATCTGTAACAAAT
CTACACACTGAAGTGGTAATTTTCCATCTGTTTACATTTTTGTTGATATGTCATCTAATG
TTCTCCATCTCTTTTGATTATGTCTTCAATCAATTTTTTTTAACCTTTTTGGTCGACAGA
ATAAAAATGCAGAGTCACTTGCACTCTATTTTGGTGAGGATCCTGCCCGGTGCCCATTTG
AGCAAGTTACATCAACACTCTTAA
>EDWA@DN9618_c0_g1_i5
GCAGCTAAGATACATTTAAAAGCTTTAGCAGAAGAAATGCAAGCTATAATTAAGGGATTA
GAAAAGGTTAAGCAGGAGCTGGCTGCCTCAGAAGATGATGGTCCCGTGTCTGATGTTTTC
AGCAAGACATTAAAGGAATTCGTTTCTGGTGCTGAAGCGGACGCGGCATCTGTAACAAAT
CTACACACTGAAGTGGTAATTTTCCATCTGTTTACATTTTTGTTGATATGTCATCTAATG
TTCTCCATCTCTTTTGATTATGTCTTCAATCAATTTTTTTTAACCTTTTTGGTCGACAGA
ATAAAAATGCAGAGTCACTTGCACTCTATTTTGGTGAGGATCCTGCCCGGTGCCCATTTG
AGCAAGGTATATTGTGGATGTAATACCGTTCGTATCTGTTATGACTAG
>EDWA@DN9619_c0_g1_i2
CCTAAGGAAGGGAAGACAGCTACTTTTTATAAGGATTATAGGCGCTTCGTTGTTAAAAGA
TTGAAGAATTGTAAACTTAGCGTGGTGAGCATTGGGGATTATCATTCAGGTGTGTATGCA
AGGAAGAAGCATAAGAATCAAAAGCCTGGGTTTGAGAAGGCGCCTGGCGGGCAGGAGCAA
GGTGGCGTGTCTTTTCCTGTTGTTGGGGAAACAGTAAATGATTCGCTTCCGGTGGTAGAG
TCTGAAAATGCATTCAGTCGTGGGAAGTACTTGATGTATGTGGGAGGTGGAGATAGGTGC
AAGAACATGGACCATTATCTGTGGAGTTTCTTGTGTGCATTGGGTGAAGCACAGTATCTG
AACCGCACTTTGATTATGGATTTGACGATTTGTTTGTCTTCAGTTTACACTTTATCAAAT
CAGGATGAGGAAGGGAAAGACTTCAGATTTTACTTCGATTTTGAACATCTGAAGGAGACA
GCATCAGTGTTGGATCAGCAGCAGTTTTGGGAAGATTGGAACAAATGGCAAAGACAAGAT
GGATTGAGTCTTTATCTTGTTGAGGATTTTAGGGTG
>EDWA@DN9619_c0_g2_i1
ATGTTGGGTCGTTCTGGGTTATCCAGAACTGCAAGCTTTAGGCCAGAGAATCTAGGACAA
GATGCTTTACATATGATTGGCAATCTTTGCTTCACTATATTTGTGATCGGTGTCCTAGTT
TTCACCATTATAGCTGCTACTTATGAGCCAGAGGACCCACTTTTCCACCCTTCTACGAAG
ATCACAACTTTCCTCACTTCCACATCAAATGCCACATTTCAATCGGATAACTCTGTTGTT
AGAACCGGCGAGGACTTTATGGTCGCCAACCAGACTGCATTTGCCACTTTTATCAATGTG
ACAGATGTGGTAGAATTCAAAGAGGCGCGTACTGATGAGACTAGTTCATCTGGATGCGAG
GGTAATTCGAAAGGACAACTTGATTGTAGGGACCCCGAAGTGTTCCATTTGATGATGAAA
GAGGCAATTGAGCATTTTAAGGACATACACTTCTATCGGTTTGGGAAGCCAGCTCCGGGG
CCTGAGGAGAATACTTGTGATATGGCATGGCGGTTTAGGCCTAAGGAAGGGAAGACAGCT
GCTTTTTATAAGGATTATAGGCGGTTTTTGATTAATAGAACTGACAATTGTACACTTAGC
GTGGTGAGCATCGGGGATTACCATTCAGGTGTGAATGCAAGGAAGAAGAAGAATAAGAAT
CAAAAGCCCGGATTCGAAAAGACATCTGGTAGGCAGGAGCAAGTTGTGGGGGAAACAGTG
AATGATTCACTTCCAGTGGTGGAGTCTGAAAATGCATTTAGTCGCGGGAAGTATTTGATT
TATGTGGGTGGTGGTGATAGGTGCAAGAGCATGAACCATTATCTGTGGAGTTTCTTGTGT
GCATTAGGTGAAGCACAATATTTGAATCGAACTCTGGTTATGGATTTGACACTTTGTTTA
TCTTCAATTTATACTTCTTCGAATCAGGATGAGGAAGGGAAGGATTTTAGGTTTTACTTT
GATTTCGAGCATCTGAAACAGGCAGCATCTGTGTTGGATCACGAGCAATTTTGGCAAGAT
TGGAGTAAATGGCAAATAAAAGATGGCTTGAGTCTTCATCTTGTTGAGGATTTTAGGGTG
ACGCCAATGAAGCTTTCTGAGGTGAAGGATTCTTTGATTATGAGAAAGTTTGGATCTGTA
GAGCCCGATAATTACTGGTACAGGGTTTGTGAAGGAGAGACCGAATCTGTTGTTCAAAGG
CCATGGCATCTGGTATGGAAATCAAGGAGGTTGATGGATATAGTGTCGGCAATTGCGTCA
AGGTTGAACTGGGATTATGACTCCGTTCACATCGTGAGAGGGGAGAAGGCCAAGAACAGG
GACCTGTGGCCTAATCTTGCGCAGGATACCTCACCTGATGCCCTTATCTCAACCTTGCAG
AATAAGATTGAAGATGGGAGGAATGTTTAT
>EDWA@DN961_c0_g1_i1
CCTGGGGATCACAGAGGGAGGCGCGCATCAGCGAGAGATGCGAAGTGCGAACGAACAATG
GCGCAACTTCTAAACCTAAACCCTCTCCTCTCATCCCCATCGCTCTCCACCCGACCCGAA
TCACCTGCCTTCCTATCTCTCAACAGCGCCACCCGCAGTCAACATGTCGCCCGAAACTGG
TCCTCTTTGCTGCTCCATCTCAAATGCAACGGCAGATTTTCTTGCCTTTTCTCGGATAAT
CGCGGAAAGGTCCTTTATTTGTCTACTTTCATTATGAATTACTTCATTTTAGCGGATACT
GAATCTGTATGTTTATCCTATTTGTTTTTTCAGCTGTTCATGTAA
>EDWA@DN961_c0_g1_i2
ATGGCGCAAGTTCTAAACCCTATCTCGACCCGACCCGAATCACTTGCCTTCATATCTCTC
AACAACGCGACCCGCGGTCAACATGTCGCCAGGAACTGGAGCTCTTTGCTGCTCAATCTC
AAATGCAACGGCAGATTTTCTTGCCTTTTCCCGGACAATCGCGGAAAGGAACAAGCTAGG
AAAGCATTGGAAAGTGCACTGGGTGGAAAGAAGGCTGAATATGAGAAGTGGGACAAAGAG
ATTAAAAGAAGAGAGGAAGCTGGTGGTGGAGATAATGCCGGCGGCGGGGGTTGGTTTGGA
TGGGGTGGAAGATTTGGTTGGTCCAATGGTGACCATTTTTGGCAGGAGGCTCAACAAGCT
AGCCTAGCCATTCTGGGCATTATTGTCATGTATCTCATAATTGCGAAGGGCGAAGTAATG
CTGGCTGTCATCTTCAATCCATTGCTTTATGCTTTGCGAGGAACAAGAGACGGTTTCACC
TATATAACATTGAGGGTCCTAGGAAAGAGATACGCAGATGGTCCTGTTGATTCTGGCAGT
ATGTTAAAGAAGGAAGCATATGCTCATGTTTCTGCTAAAGAGAATGTTTTGAGAAAATGG
GGAAGCAATTGA
>EDWA@DN9620_c0_g1_i1
ATGAGCACCGGAGAAGGGAAAACCGTGTGCGTAACCGGGGCTTCAGGATACATTGCTTCA
TGCCTCGTCAAGAACCTTCTCCTTCGTGGTTACACCGTCAAAGCTTCTGTTCGCGATCCG
AGTGATCCAAGAAAGACACAGCATTTACTTGCACTTGAGGGTGCCGAGGAAAGGCTGAAG
TTGTTTAAAGCAGACTTATTGGAAGAAGGTTCCTATGATTATGCTGTTGAAGGCTGTGAA
GGTGTTTTTCACACAGCATCTCCCTTTTATCATGATGTCACGGATCCACAGACAGAATTA
CTCGATCCTGCTGTGAAGGGAACACTGAATGTTCTGAACTCATGTGCTAATACCTCTTCT
GTCAAACGAGTGATCTTGACATCTTCTATAGCTGCAGTCACTTACAATGGGAAACCTCGA
ACTCCAGATGTTGTGGTTGACGAAAGTTGGTTTACCGATCCTGAGTACTGTAAGAGCTTA
AAGCTCTGGTATGTAGTCTCCAAAACCATAGCTGAGGATTCTGCCTGGACATTTGCAAAA
GAGAAGGAGCTTGACTTGATTGTCATAAACCCGGCAATGGTGATTGGTCCTCTTTTGCAG
CCAACACTTAACACGAGTGCTGCAGCAGTTTTAAGCTTAATTAAAGGAGCGCAAACATTC
CCGAATGCAACTTTTGGTTGGGTTAACGTAAAAGATGTTGCAAATGCACACATCCAGGCA
TTTGAGATTCCATCAGCTAGTGGAAGATATTGTTTAGTTGAGAGAGTTGCACATTGCTCG
GAGGTTGTAAATATCTTAAGCGAGCTATATCCTTCTTTCCAACTTCCAGAAAGATGTGCA
GATGACAAGCCTTATGTGCCAACATATCAGGTGTCAAAGGAAAAGGCATTAAGTTTGGGT
ATAGAATTCACTCCCTTGGAGGTGAGTCTCAAGGAAACAGTTGAAAGCTTGAGGGAAAAG
GGATTTATCAGTTTTGATTCTTAG
>EDWA@DN9620_c0_g1_i3
ATGAGCAGTGGAGTAGGAAAGACGGTGTGTGTTACTGGAGCCTCTGGTTACATTGCTTCA
TGGCTTGTTAAGCTGCTTCTACTTCGTGGTTACACTGTCAAAGCCTCGGTTCGTGACCCC
AATGATCCAAGAAAGACACAACATTTGTTTGCACTTGATGGTGCTGAGAGCAGGCTCAAG
TTGTTTAAAGCAAACCTATTGGAAGAAGGTTCCTTTGATTCTGTTGTTGAAGGTTGTGAA
GGTGTTTTCCACACAGCATCTCCCTTTTATCATGATGTCGTTGATCCACAGGCTGAATTA
ATTGATCCTGCCGTTAAGGGAACACTGAACGTTTTGAACTCATGTGCTAAGGCCCCTTCT
GTCAAACGAGTCGTATTGACATCTTCTATAGCTGCAGTTGCATATAATGGAAAACCTCGT
ACTCCAGATGTTGTGGTTGATGAAAATTGGTTTACTGATCCTGATTTCTGCAAGGGCTCA
AAGCTTTGGTACACACTCTCAAAAACAATGGCGGAGGATTCAGCTTGGAAATTTTCAAAG
GAGAAGGGCATTGACATGGTTGCCATAAACCCTGCTATGGTAATTGGCCCTCTTTTACAG
CCAACACTTAATACGAGTGCTGCAGCAATTTTAAGCATAATTAAAGGAGCACCGACCTTC
CCCAATGCAAGTTTTGGTTGGATCAATGTTAAAGATGTTGCAAATGCACATATCCAGGCA
TTTGAGATTCCATCAGCTAGTGGAAGGTATTGTTTAGTCGAGAGAGTTGCACATTACTCG
GAAATCGTGAAGATCTTACGCGACCTCTATCCTTCTCTCCAACTTCCTGAAAAGAGCGCG
GATGACCAGCCTTATGTGCCAACATATCAGGTGTCAAAGGAAAAAGCAAAAACTCTGGTT
GCAGAATTCATTCCTTTGGATGTGAGCCTCAAGGAAACAGTTGAAAGCTTGAAGGAAAAG
GGATTTTTCTGA
>EDWA@DN9620_c0_g1_i4
GAGAAGGAAACAAATGTAAGAAAACGATGCAATTCCTGGCCACAAATTAGAGCAAGAAAC
CGAAAAACAAAGAGAAGCAAAGAACCCCAACAAGGAGGAGAAATGAGCAATGTTGTAGGA
AAAACCGTGTGTGTTACTGGAGCCTCCGGTTACGTTGCATCCTGGCTTGTTAAGCAGCTT
CTACAACGTGGTTACAATGTCAATGCCTCTGTTCGTAACCCCAATGATCCAAGAAAGACA
CAACACTTGCTTGCGCTTGAAGGTGCTGAGAACAGGCTGAAGTTTTTTAAAGCAGACCTA
TTGGAAGAAGGTTCCTTTGATTCTGCTGTTCAAGGTTGTGAAGGTGTTTTTCACACGGCA
TCTCCGTTTTTCAACGATGTCGTAGATCCACAGGCAGAATTAATTGATCCTGCTGTGAAG
GGAACACTGAACGTTTTGAACTCATGTGCTAAGGCCCCTTCTGTCAAACGAGTCGTATTG
ACATCTTCTATAGCTGCAGTCGCATACGAAAGAAAACCTCGTACTCCGGATGTTGTCGTT
GATGAAAATTGGTTTACTGATCCTGATTACTGTAAGGGCTTAAAGCTTTGGTATGTAGTC
TCGAAAACATTGGCCGAGGATTCGGCCTGGAAGTTTGCTAAGGAAAAGGGCATTGACATG
GTTGCCATAAACCCTGCTATGGTAATTGGCCCTCTTTTACAGCCAACACTCAATACCAGT
GCTGCAGCAATTTTAAACTTAATCAAAGGAGCACAGAACTTCCCCAATGAAAGTGTTGGT
TGGGTCAATGTTAAAGATGTTGCAAATGCACATATCCAAGCATTTGAGATTCCATCAGCT
ACTGGAAGATATTGTTTAGTCGAAAGTGTTGCACATTACTCGGAACTCGTAAAGACCTTG
CACGAGCTCTATCCTTCTCTCCAGCTTCCTCAAAAATGCCAGGGTGACAAGCCCTATATG
CCAACATATCATGTGTCAAAGGAGAAGGCAAAAACTTTGGGTGCAGAATTCATTCCTATG
GACGTGAGCCTCAAGGAAACGGTTGAAAGCTTGAAGGAGAAGGGATTTGTCGATTTTTCG
ACGTCTCGTTATTAG
>EDWA@DN9621_c0_g1_i13
GATCCAATGGACAAGGGTAAATCTGTTGAGCCCCCTGCTAATGCTAACAAGCACCCACCG
ATAGACCCAAAGGACAAGGGCAAATCTGTTGCTGAACCTGTTGCATCCGCGCAAGAATCG
GGGAAACTCAATGAAGGGGATGCTGCCTCATTTGCAGATCTTCCTGCTGAAGATATTAAT
AATAATGATGAGATGATAGGTGAGGAATCTTCGGAGCCGCCTATGACCAAAGTGGACTCC
CAGAAACCATCTCGAGTCACACTCCCTCCTCGTGTTATTTCACCTCACCCTCTGAATACA
ATATTCCCTATCCCTGATAATTCTGAGAAAGGCGATTGGGATGTCCAAGACAATGGTGTT
CCAAGTCCTACTGCTCAAAAAGTGAATAATTTGGATGCTCAACTAACATCGGCTCCTGCT
CCTATACCAATTCCTCCTAACCGTGGTACTAAGAGACGCTCCCCCATCCAAGTGATCCTC
CAGCCAAAGAAGTTCAGGCCCTCTCCTTCTTCAACTCCGAAAGCTGGGATGAGCAGCGAA
AAAAACTCTCCGGCGGCGGCTGACTCACAGCCCCGCCGAGGGAAATGA
>EDWA@DN9621_c0_g1_i3
ATGCTTGCCTCTTTTGCAGATCTTCCTATTGAGGATATTAACAATAATGATAAGATGATA
GGGGAGGAATCTTCTGAGCCGCCCACTTCTAATTTGGAATCCCAGAAACCATCACGAGCT
CCACTCCCTCTTCGGGTTATATCACTACAACCCCTGAATACAATATACCCTATCCCTGAG
GACTCTGAGCAAGGCGACTTGGAAGGCCAAGATGATGGTGTGCCAAGCCCTACTGCTCAA
CAAGTGCAGAAACTGGATGCTCAATTAACATCGGCTCCTGCTCCTATCCTTATTCCTCCC
AACTGTGGCACTAAGAGTTGCTCCCCCATCCATGTGATCCTCCAGCCAAAGAAGTCCAGG
CCCTCTCCTTCTCCAACCCCGAAAGCTGGGATGAGCAGCGGAAAAAACTCTCCGGCGGCG
GCAGTTCAACACCTCCAGCAATATGTTCGTCTTCATTCTCCTTATGATGGAACTGTCAGG
GTCTTGGGAAGGTCCAGGCAGTTCAACACCTCCAACAATATGTTCGTCTTCATTCTCCTT
ATGATGGAACTGTCAGGGTCTTGGGAAGGTCCAGGCAGTTCAACACCTCCAGCAATATGT
TCGTCTTCATTCTCCTTATTTACTTTTTTTATGTGA
>EDWA@DN9621_c0_g1_i5
ATGATAGGGGAGGAATCTTCTGAGCCGCCCACTTCTAATTTGGAATCCCAGAAACCATCA
CGAGCTCCACTCCCTCTTCGGGTTATATCACTACAACCCCTGAATACAATATACCCTATC
CCTGAGGACTCTGAGCAAGGCGACTTGGAAGGCCAAGATGATGGTGTGCCAAGCCCTACT
GCTCAACAAGTGCAGAAACTGGATGCTCAATTAACTTCGGCTCTTGCTCCTATCCCTATT
CCTCCCAACCGTGGCACTAAGAGACGCTCCCCCATCCATGTGATCCTCCAGCCAAAGAAG
TCCAGGCCCTCTCCTTCTCCAACCCCGAAAGCTGGGATGAGCAGCGGAAAAAACTCTCCG
GCGGCGGCTGACTCACAGCCCCGCCGAGGGAAATGA
>EDWA@DN9623_c0_g1_i10
ATGGGAGAAGGAGAAACGGTTCCGGATTTCACATCGAAGAAATTGGCGAGGCAATTAGAT
TTCACGGCGGGGTGTCGCGCGTCGGGGAATGCGACGTTACCGGATCACCCGATGCATTTA
CAGTCGCAGCCTCAGCCGCAATGGCAATCGCAAACGGCGTTGCCGACGAAGCCTCAGCAG
CAACCGCAGGAATTGCAATTGCGGTTAAGTTTACAGCCGCAAACGGCGTTGCCGACGAAG
CCTCAGCAGCAACCGCAGGAATTGCAATTGCGGTTAAGTTTACAGCCGCAAACGGCGTTG
CCGACGAAGCCTCAGCAGCAACCGCAGGAATTGCAATTGCGGTTAAGTTTACAGCCGCAA
ACGGTGCAATCGCAGCCGCTGCTACAACTGAAATCTCAGTCACCGTCAACGCCACGAGTT
CAAACACGGCCGCCGCCGCCGCCTTCTCAGCCGGTTACCGTCATGCAACGGGTGCCTCAT
CCAGTTCAGAAGCTTCCGATACAGACATTTCAATTGAGCAAGCAAGAGTCACCGAGGTCC
AGGCCACGAGCACATGCTGAAGCAAAAGATGGAACTCCAAAGAAACAAAAGCTGTGTAAT
TGCAAGAATTCGCGGTGCTTGAAGTTGTACTGTGAGTGCTTTTCTTCTGGAATTTATTGT
AATGGTTGCAATTGCATAAATTGCCATAACAATGTGGAGAATGAGGCAGCAAGGCAAGAA
GCAGTTGGAACAACCTTAGAACGCAATCCAAATGCATTTAGACCGAAGATTGCCAGCAGT
CCCCACAGACCTCAGGATGCTAGGGATGATGCACATGATGTCCAAATGGTCGGAAAGCAC
AATAAAGGATGTCACTGCAAGAAATCCGGTTGTCTTAAGAAGTATTGTGAGTGCTTCCAA
GCTAATATTTTATGCTCTGAAAATTGCAAGTGCATGGACTGCAAGAACTTTGAAGGAAGT
GAAGAAAGAAGAGCTCTTGTTCATGGTGATCATAACTCCATAGCTTACGTGCAACAGGCT
GCTAATGCAGCCATTAGTGGTGCTGTTGGTTCATCTGGCTTTGGGATACCTTTGGCATCC
AAGAAAAGAAAAAGTGAAGAACTCATATTTGGTCTAGCAGTGAAAGATCAATCAGTTCAA
AAAATTGTTCAACAGCAACAGGAAAATCATCTAAAAGATCTGTTGGCCGCATCTTCTCCA
TTATCTGCTACTGTCTCTGGCACTGCTAATACAACATCATTAGGATCTTCAAAATTCACA
TACAGATCACCATTGGCGAACATCCTCCAACCACAGGATGTAAAGGAGCTGTGCTCTGTT
TTGGTGTTAGTTTCATCAGAAGCTGGAAAGGCACTTGCTGCAGAGAAAAGTAGCGAAAAG
GATCAACAAACAGAGGGAGGCTCTATTGAAACTACTGTTTCATCTGGTCATGTGCATGGG
ACGAGTCAGAAAGATAATGGTGTTCCAAGCACTGCTATCGATGACCGTAAGAGTGAGAAC
CAGGGAGACGCGGATAGAAGTGGTGACTTTGGAGCAGATGGGAACGATGTGCAAAATGGA
AGGCCTTTGTCTCCTGGAACACGTGCATTGATGTGTGATGAAGAAGATACAATGTTTATG
GAAGCCAAGTCACCTAATTTATTGACAAATGATTCTCGAAATATTACTCAGAAATCATCA
AACGGCCATGAGTGCACAGAGGTCTATGCAGAGCAGGAAAGGCTTGTTCTGACAATGTTC
CGTGATTTTCTCAATAAGCTCATTACTTGTGCGAGCATAAAGGAGACAATGTGGTCTCCA
TCAGCCAGAAGTGAAAAAAGAAGTAAACAAGAACCCGTGGAAAATGGTAACGTACAATCC
GGAAATCTAGCAGTTAAGGAGCCTTATCCTAACGGAATTGTAAAGTCTCCGATCCCAGCA
CCTGTAGAAACAGGTCAGACCCTCTCTGCAGCATCTTCTGCTTTGAATACAGATCAGCCT
TTAAAGCACGGATTGCCCAATGGAGACGCCAAAATGTAG
>EDWA@DN9627_c0_g2_i1
ATGGGGCTGCTTGACCAGTTGTGGGATGATACCGTTGCGGGTCCCCGACCCGATAACGGC
CTCGGCAAGCTCCGAAAGCACTCCACTTTCACTTTCCGGCCTAACTCCGATAAGGAATCT
GATGGCGGGAGTGTAAGATCGTACGGTGATGAAACGCCGGAGGAAGCAACGAGAGTGACA
CGTAGTATTATGATCATAAAACCTCCTGGTCTCCAGACCGGATCGCCGCCGGTTTCGCCA
GCTGGGTCGACTCCTCCTGTGTCTCCCTTTTCCGGAGGCAGAGAGTCGTTTCGATTTCGG
AGAAGGTCAATATCAGACACGTACGAGAAGGCTAACGAGGTTGGATCAAGGAGCCCTCGT
CCTCCTTACAACGTGTGA
>EDWA@DN9628_c0_g1_i1
GTCAGGATCAGGATCAGGACAAACCATGATGACAGATGGGTCATGGTTAGCTGGTTTGGC
AATGGGAGATTCACCAAGAACAGCTTCTCCCAGTTTTCTTCCATATGCAGCCATGGCATT
AACAGCTGTTTCACTCATGTTTTCATTTGTTTGCTTGTAGCCCTTTCTCTCTGTTTCTGT
ATTATGGGTTTTGTTAAATGTGAATTCTTTACAGATTTGCAGTTTTGGCCTTTGCTTGAA
AAGCTGACAGATTCTTGGTCCAGACTCCAGATTCTAAACCATCAGCTTCAAGACCCCCCT
CCCCCACCTGCATTTTCAATGATAAAATACACATTTAAGAGTGTTGTTTCTCTTAACATT
CTGGGAATTTTGAAGTTAAAGCAGATGAACTGCTTGATTTTTGTGTAA
>EDWA@DN9629_c0_g1_i4
ATGGCGACGAGAGAAGAAGAGACTTTGAAGAAAGAGGAGGATCTGGGGATTGCACCGAAC
GAGGAAGACGACGACGAGCAGGATTCAAAGGAAAGGGTTCTACAAAGATACTTTCTCCAA
GAGTGGAAACTTGTAAAATCTCTGTTAGATGACATTGTTTCCAATGGCCGCGTTTCAGAT
CCTTCCTCCGTTCATAAGATCCGTTCCATCATGGATAAGTACCAGGAACAAGGCCAATTG
CTAGAACCCTACTTAGAAAGCATGGTTTCTCCTTTGATGTTCATTATCCGGTCAAAAACA
ATCGAATTAGGAATTGATTCCAATGAGATTCTTGAAATAATTAAGCCTATATCTATCATT
ATTTATTCTCTTGTTACTGTTTCCGGTTACAAAGCTGTTATCAAGTTCTTTCCACATCAA
GTTTCTGATCTAGAACTCGCTGTTTCTCTCCTAGAGAAATGCCACAACACGGCTTCTGTA
ACATCCTTACGACAAGAAAGCACGGGAGAAATGGAGGCGAAATGCGTAATGCTTTTGTGG
CTTTCTATTCTTGTTATGGTTCCTTTTGATATATCCTCTGTTGATACTAGCATTGTGAAT
AGTAGCGGTTGTGCTGGTGAGGATGAGTTGGCTCCTTTAGTGTTGAGAATAATAGGGTTT
TCTAAAGATTACCTTTCGAATGCTGGTCCGATGCGAACTGTGGCAGGATTAGTTCTCTCG
AAGCTTCTAACACGGCCGGATATGCCGAAGGCTTTGTCCAGTTTTATTGAATGGACTCGT
GAAGTTTTATCGTCAACGGCGGATGATGTTGTGAGTCATTTTCTGTTGATAGGTACTGTG
GAAGCCCTTGCTGCCATTTTTAAGGCTGGCAGCCGGAAAGTATTGGTGGATGTTGTTCCT
ACCATTTGGAATGATGTCTCTGTGTTGATCAAATCAGGTTCTGCTTCTAGGAGTCCTTTG
CTTCGCAAGTATTTGGTGAAGTTAACTCAAAGAATGGGACTTACTTGCCTCCCTCATCGT
TTACCAACATGGCGCTACGTGGGAAGAACCAGCTCACTTGGAGACAATATTTCTTCGAGT
GCATCCAACAAGAATAATCAATTAAACCATGATGTGCTTCCAGACAACTGCGAATCAGAA
GAAAATTCCAACTTTCCTGAAGATGAAGATATGGATGTTCCTGAGATTGTAGAAGAGGTT
ATTGAGGTGTTGCTTTCTGGATTGAAAGACACGGACACTGTTGTACGTTGGTCTGCCGCT
AAAGGTATAGGCCGTGTAGCTTCACGTTTAACATCTGGACTTTCAGAAGAGGTATTGTCA
TCTGTATTGGAGCTGTTTGCACCTGGTGAGGGAGATGGTTCATGGCATGGGGGTTGCTTA
GCATTGGCTGAACTGGCTAGGAGAGGATTGCTTTTACCTTCCAGTCTCCCAAAAGTTGTA
CCTGTTGTCATAAAGGCATTACATTATGATGTTCGAAGAGGTCCACATAGTGTTGGATCT
CATGTACGTGATGCTGCTGCCTACGTTTGTTGGGCATTTGGCCGTGCTTATCATCACACA
GATATGAGAAATGTATTGGAACAACTTGCTCCCCACCTCTTAAGTGTGGCATGCTATGAT
CGTGAGGTCAACTGTAGAAGAGCTGCTGCAGCTGCGTTTCAGGAGAATGTTGGAAGACAA
GGGAATTACCCACATGGAATTGACATAGTGAATGCTGCTGACTACTTTTCGCTTTCATCA
CGAACAAACTCTTACATTCATGTTGCCATCTGTATTTCTCAGTATGAAGGGTATCTTCAT
CCATTTGCGGATGAGCTTCTGCATAGCAAGATCTGTCACTGGGATAGGAGCTTGAGAGAG
CTAGCCGCAGAGGCACTTTCTGCTCTTGTCAGATATGATGCTGCATACTTCGCAGACGTT
GTTCTTGAAAAGTTAATTCCTTTTACTCTGTCATCTGATTTATGCACACGCCATGGTGCA
ACCTTAGCAGCTGGAGAACTTGTTTTGGCTCTACATCAGTGTGGTTATGATCTTCCCAGT
GATAAGCAGAGACAAGTTTCTGGTATCGTTCCGGCTATTGAGAAAGCACGCCTCTATCGG
GGGAAGGGTGGAGAAATAATGCGAGCAGCTGTTTCCCGGTTTATTGAATGCATCTCATTT
TCTCGACTTCCTTTGCCAGAGAAAACAAAACGAAGTTTGATTGACACCCTTAATGAGAAT
ATGAGACACCCTAACTCTCAGATACAGACTGCAGCTGTGAAAGCCCTAAATCACTTTGTA
CAAGCATACCTTGTCGCTACTGAGAATAAAGGTGCTGCTAGTAATAATATAACATCCAAA
TACCTACAACTCTTGAAAGATGCAAATGTTGCTGTAAGAAGGGGATCTGCAATGGCATTG
GGTGTTTTACCCTATGAAATGTTGGCTAATCAGTGGAGGGATGTGATTTTGAAGCTTTGC
AGCTCTTGTGCAATTGAGGATAACCCTGAGGATAGAGATGCTGAAGCACGAGTTAATTCT
GTCAAAGGACTTGTATCTGTTTGTCAGACATTAACTCAGGAAAGAGAAAGTTCTGACATC
GACGACATGTCACTATTTCATCTCATTAAGAATGAGGTGATGGTCAGTTTGTTTAAAGCA
CTCGATGACTATTCCGTTGATAACAGAGGTGATGTGGGTTCTTGGGTTCGTGAAGCTGCT
ATGGAAGGCCTTGAAAGATGTACATATATCCTCTGCAAGAGAGATTCCATGAGTTCTACC
GGGAAATCAGACATGCTTGAATCTGAGTCAAAGCATCCTAATAGTGGTATTGTTGAGGAG
AATCAAATATGCTCTTTTTTCGACATAAATCTTGCAACAAATTTGGTGGGAGGGATTGCC
AAGCAAGCTGTAGAAAAGATGGATAAGCTAAGAGAAGTTGCTGCTAAGGTTCTCCAAAGG
ATTCTGTACCACAAGGAAACTTTTGTACATTTTATACCTTATAGGGAAAAGATAGAAGAA
ATTGTTCCGAACAAAACAGATTTAAAGTGGGGAGTACCTACCTTTTCATATCCACGTTTC
GTGCAACTACTTCAGTTCAGTTGTTATAGCAGACCAGTGCTATCTGGTTTAGTTGTTTCA
ATTGGTGGCTTGCAAGATTCTTTGAGGAAGGCTTCACTGTCTGCATTCTTGGAGTATCTT
CAGGTCGACCAAGACGTCAATAAAGAAACCAAAGTGTGTAAGTTATCCACTGACATCCTT
TGGATACTCCAGGAGTATAAGCGACGCGACAGGGTTATTATACCCACTTTGAAGACAATT
GAGATTCTTTTCAGCAAAGGGATATTGTTGGATATGGAGGCTCATACTTCAGTTTTCTGT
TTGGGTGTTTTGGATTCTCTGGCGATAGAATTGAAAGCGTCAAAGGACTTCTCCAAGTTA
TATGCAGGCATAGCAATACTTGGTTACATTTGTTCGGTTTCCGATCCCATCAACTCCCGT
GCCTTTTCTCATCTTCTCACTTTCCTCACTCATCGGTACCCTAAGATTCGCAAAGCTGCT
GCGGAACAAGTTTACCTCGTCCTGCTGCAAAATGAGAGTCTGGTGTCGGAGGAAAGGACT
GAGAAGGCACTCGAAATTGTTTCAGAAACTTGCTGGGACGGTGACATGGAAACAGCAAAG
CTTAGGAAGATGGAATTGTTAGAAATTGCTGGTCTGGATGCTGGAGTTGGACAGCTAAAA
ACTACTTCAAACGTAACATCAAGCAAAGCTGGTAAGAAATCTACAACTGTAGATGAAAAT
GAATCGTACTCTTCGTTAGTTGAATCCACTGGGTTTTGA
>EDWA@DN962_c0_g1_i2
ATGGCAACGCCATCGGGGAATGTAGTTTTATCTGATAAAATGCAGTTTCCTAAGCCTGTT
GCTGCCGGATCTGGTGGTGGTGGGGGAGGAGGGGAGATCCATCAGCACCAACACCGGCAA
TGGCTCCCCGATGAGCGTGACGGCTTTATCTACTGGTTGCGAGGGGAATTCGCCGCCGCC
AATGCTATGATCGATGTCCTCTGTCAACATTTGCGTGAGGTTGGTGATGTTGGGGAGTAC
GAAGCCGTCATAGCTTGTATTCAACAAAGGAGATGTCATTGGAACCCTGTGCTTCATATG
CAGCAATACTTTTCGGTTGCCGAAGTTTCGCAGGCTCTTCAACAGGTCGTGTGGAGACGG
AGGCAAAGGCATTATGATCAAGGGAAAGTTGGGGGAAAAGAATTTAGAAGATCCGGCATC
GGATTCAAGGGGAACAGGATAGAGGTAGCTAAAGAAGTGCATAATTCTGGGGTGGATAGT
GATGGGAATTTGATTGCCACTGCAGTTTCGGACCGGAACGAGAAAGGAATCGAGATAGTT
AAACCGAGTGGTGAAGTTGGGAAGGCGGAGGATAAAAAAGATGTTGGTTCCAAACCTTAT
GCTGATAGCAGCACAACAAACTCAGGGTCTTCGAAGGAAACTGCATCTGAAAATACAGGA
TCGGGAACTGAAGATGTAAATGGAGGATACACGTCGAGCTATAAAGAGAAAGATCTACAT
ATCTCCCAAAATCAGAATGGAAAGCAGAATGCTACGGATCGAAAAACTTTTGTCTGCAAC
GAGATGTTTGACGGAAAGATGGTCAATGTGGTGGATGGCCTAAAATTGTACGGGGAACTG
TTTGATGAGAAGGAAGTTTCGAATCTTGTTTCATTGGTGAATGATTTAAGGGCTGCAGGG
AGAGGAGGACAATTGCAAGGCAAGTTCTCAATGTTCGATTCTCTTTTTGGACAGTAA
>EDWA@DN962_c0_g1_i3
ATGCCATCGGGAAACGTAATTTCATCTGATAAAATGCAGTTCCCACCTCCTGCAGCTGGA
GCTGGCGCTGTTGGTGACGGTGGCGGCGGCGGAGCTGCTGCCTTCGGAGGAGAAATCCAG
CAGCACCTTCACCGGCAATGGTTCCCTGACGAGCGTGATGGGTTTATCCATTGGTTGCGC
GGTGAATTCGCAGCAGCGAATGCCATGATTGACTTGCTTTGTCACCATCTGCGTGAGGTT
GGGGAGGTTGGTGAGTATGATGCCGTCATTGCTTCCATTCAGCAAAGGAGATATACTTGG
AATCCCGTGCTTCATATGCAGCAATACTTTTCGGTTGCTGAAGTTTCGCAGGCGCTTCAA
CAGGTTGTGTGGAGACGGAGGCAGAGGCATTATGATCAAGGGAAGGTTGGGGGAAAGGAA
TTTAGAAGATCCGGCTTCGGGTTTAAGGGGCATCGGATGGAAGTGGCTAAAGAAGTGCAG
AATTCTGGGGTGGATAGTGATGGGAATTTGAATGTCACCGCAGTTTCGAACTGGAACCAG
AAAGGGAGTGAGGAAGTTAAACCGAGTGGTGAAGTTGCAAAGGCAGAGGATAAGGGCACG
GCCGATAAAAAAGATGTTGGTTCAAAACCTCATGCTGATAATACAGAACCTGGAACTCTG
GATGTAAACGGAGGATACACATCAAGCTATAAAGGGAAAGATCTTAATTCCTCCCAAAAT
CAGAATGGAAAGCAGAATGCTACTGGTCCAAAAACTTTTGTTTGCAACGAGATGTTTGAC
GGAAAAATGGTCAATGTGGTGGATGGACTAAAATTGTATGAGGAACTGTTTGATGATAAG
GAAGTTTCAAATCTTGTCTCATTCGTAAATGATTTAAGGGCCGCAGGGAAAAGAGGACAA
TTTCAAGGTCAGACATATGTGGCTTCAAAAAAGCCAATGAAGGGACATGGTAGAGAGATG
ATCCAGTTGGGCCTTCCAATTGCAGATGCACCTCTAGATGATGAAACTCCCGCAGGGACT
TCCAAAGAGCGTAGAATCGAAGTAATTCCGTCTTTGCTTCAAGATGCTATTGAACGTCTG
GTCGACTCACAAGTTATAACTTCAAAGCCGGACTCTTGCATCATTGATGTCTATAATGAG
GGGGATCATTCACAGCCTCGCACGTGCCCACCTTGGTTTGGAAAGCCTGTTTGCCTCCTG
TTCTTGACTGAATGTGACATTACTTTCGGAAGGGTAATTGCAGTTGATCATCCTGGAGAC
TTTCGAGGCTCTCTAAAACTTTCTCTTTCACCCGGATCTGTCCTTGTGATGGAAGGAAAA
TCAGCTTATTTCGCCAAGCATGCCCTGCCCTCCTTCCGGAAGCAACGTGTACTTGTTACC
TTTACCAAGTATCAACCGAGGAAATCTGTGTCTGGCAACCAGAGACTTCTTTTACCTTCG
CTTTCTCAGTCGTCACAGCAGTGTCTGCCAACGAATAGATCACCCAATCATTTTCAACAT
TCTGTTGGTCCCAAGCATTATGCAGCGGTGCCAACAAACGTACTGCCAGTCCCGTCGATT
CGGCCACAAATTCCACCTCCGAATGGTGTTCAAACTTTATTTGTGCCCGGTCCAGTTGCT
CCTGCAATTCCTTTCTCGGCTCCGGTTGCCGTCCCACCCAGTTTGACTGCTTGGCCAGCT
ACTCCTCCAAGGCATCCTCCACCACATCTACCTGTTCCTGGCACCGGAGTTTTCCTACCT
CCCCCAGGCTCCGATAATTCATCACCTCAACTATTGCCAACTACTGCAACTGAAGTCAAC
ATTCCTGTTGACACAACATCTCCACCGGAAAAAGAGAATGGGTCTCAGAAACCCAATCTT
CACACAACTTCTCCTGGGGTGAGCTCGGATGGGAAATCTCAAAAGCAAGACAGCAAGTGA
>EDWA@DN962_c0_g1_i4
ATGCCATCGGGAAACGTAATTTCATCTGATAAAATGCAGTTCCCACCTCCTGCAGCTGGA
GCTGGCGCTGTTGGTGACGGTGGCGGCGGCGGAGCTGCTGCCTTCGGAGGAGAAATCCAG
CAGCACCTTCACCGGCAATGGTTCCCTGACGAGCGTGATGGGTTTATCCATTGGTTGCGC
GGTGAATTCGCAGCAGCGAATGCCATGATTGACTTGCTTTGTCACCATCTGCGTGAGGTT
GGGGAGGTTGGTGAGTATGATGCCGTCATTGCTTCCATTCAGCAAAGGAGATATACTTGG
AATCCCGTGCTTCATATGCAGCAATACTTTTCGGTTGCTGAAGTTTCGCAGGCGCTTCAA
CAGGTTGTGTGGAGACGGAGGCAGAGGCATTATGATCAAGGGAAGGTTGGGGGAAAGGAA
TTTAGAAGATCCGGCTTCGGGTTTAAGGGGCATCGGATGGAAGTGGCTAAAGAAGTGCAG
AATTCTGGGGTGGATAGTGATGGGAATTTGAATGTCACCGCAGTTTCGAACTGGAACCAG
AAAGGGAGTGAGGAAGTTAAACCGAGTGGTGAAGTTGCAAAGGCAGAGGATAAGGGCACG
GCCGATAAAAAAGATGTTGGTTCAAAACCTCATGCTGATAATACAGAACCTGGAACTCTG
GATGTAAACGGAGGATACACATCAAGCTATAAAGGGAAAGATCTTAATTCCTCCCAAAAT
CAGAATGGAAAGCAGAATGCTACTGGTCCAAAAACTTTTGTTTGCAACGAGATGTTTGAC
GGAAAAATGGTCAATGTGGTGGATGGACTAAAATTGTATGAGGAACTGTTTGATGATAAG
GAAGTTTCAAATCTTGTCTCATTCGTAAATGATTTAAGGGCCGCAGGGAAAAGAGGACAA
TTTCAAGGTCAGACATATGTGGCTTCAAAAAAGCCAATGAAGGGACATGGTAGAGAGATG
ATCCAGTTGGGCCTTCCAATTGCAGATGCACCTCTAGATGATGAAACTCCCGCAGGGACT
TCCAAAGAGCGTAGAATCGAAGTAATTCCGTCTTTGCTTCAAGATGCTATTGAACGTCTG
GTCGACTCACAAGTTATAACTTCAAAGCCGGACTCTTGCATCATCGATGTTTATAATGAG
GGGGATCATTCACCACCTCACATGTTGCCACCTTGGTATGGAAAACCCGTTTGCATCATG
TTCTTGACCGAGTGCGATATTACTTTTGGAAGAGTTATTGCATTTGATCATCCTGGGGAC
TTTAGAGGCTCTCTAAAGCTTTCTCTTTCACCGGGTTCTCTCCTTATGATTCATGGAAAA
TCAGCTGATTTCGCCAAACATGCACTTCCCTCCATCCGAAAGCAACGCTTAATTATCACG
TTTACAAAGTATCAACCAAACAAATTCATGACTGACAACCAGAGGCTTCCTTCACCTTCG
GTTACTCAGCCGTCAAAATGGGGTCCGCCACCTAGTAGATCACCCAATCATTTTCGCCCT
TCCGCCGGTGCCAAGCCTTATACAGCAATACCAACAGCGGTTGTGCTCCCAGCCACACCA
AATCGCCCACAAATTCCACCTCCAAATGGTGTTCAACATTTATTTGTGCCCGCTCCAGTT
TCTCCTGCAATACCTTTTCATGCTCCGGTCCCTATTCCACCTGGTTCAACTGGATGGCCG
GCTGCCCCTCCTCCAAGGCATCCTCCACCTCGCCTACCTATTCCTGGCACTGGAGTTTTC
CTTCCTCCACCAGGCTGCAGTAATTCATCACCACAGGAATTAAATACTGCAACCGAACTC
AACGTTCCGGCAGAGACAACTTCCCAACCGGAAAAGGAGAACTGCATTGGGAAAGCCAAT
CTTCATACAACTTCAACTAATGGGAGGATGGATGAAAAATCTCTGAAACAAGATTGCAAT
GGAAGCGTAGATGGAACCGGCAACGGGGTAGCCGTGAAGGAAGAACAACAATGTGCCAAC
AATAATGTGGAGCAAACCTGCTAG
>EDWA@DN962_c0_g1_i6
ATGCCATCGGGAAACGTAATTTCATCTGATAAAATGCAGTTCCCACCTCCTGCAGCTGGA
GCTGGCGCTGTTGGTGACGGTGGCGGCGGCGGAGCTGCTGCCTTCGGAGGAGAAATCCAG
CAGCACCTTCACCGGCAATGGTTCCCTGACGAGCGTGATGGGTTTATCCATTGGTTGCGC
GGTGAATTCGCAGCAGCGAATGCCATGATTGACTTGCTTTGTCACCATCTGCGTGAGGTT
GGGGAGGTTGGTGAGTATGATGCCGTCATTGCTTCCATTCAGCAAAGGAGATATACTTGG
AATCCCGTGCTTCATATGCAGCAATACTTTCCGGTCGCCGATGTCTCGTACGCGCTCCAA
CAGGCAGCGTGGAGGCGGAGACAACGGCTTTATGATCAAGGGAAAGTTGGGGGAAAGGAG
TATAAAAGATCAAGCTTTGGGTTCAAGGGTCATAGGGTAGAGCCGGTGGCTAAAGAATTG
CAGAATTCTATGGCGGATAGTGATGTGAAATTGACTGTTTCTACAGTTTCTGAGAGGAAT
GATAGAGTGGCTGAGAAATGTGAGGATGTTAAGTCGACTGGTGAGGTGGGGAGTGTGGAG
GATAAATCAGAGAACAATTTACATTCCTCTCAAAATCTGAACGGAAAGCAGAATCTTGCT
ATGAGTCCTAAAACTTTTGTTGGTAATGAGGTTTTTGATGGAAATATGGTCAATGTGGTA
GATGGCCTAAAATTGTACGAGGAACTGTTTGATGTGAAGGAAGTATCGAATCTCGTTTCA
TTGGTAAATGATTTTAGGGTTGCAGGGAGAAGAGGACAATTTCAAGGTCAGACATATGTG
GCTTCAAAAAAGCCAATGAAGGGACATGGTAGAGAGATGATCCAG
>EDWA@DN962_c0_g1_i8
ATGGCAACGCCATCGGGGAATGTAGTTTTATCTGATAAAATGCAGTTTCCTAAGCCTGTT
GCTGCCGGATCTGGTGGTGGTGGGGGAGGAGGGGAGATCCATCAGCACCAACACCGGCAA
TGGCTCCCCGATGAGCGTGACGGCTTTATCTACTGGTTGCGAGGGGAATTCGCCGCCGCC
AATGCTATGATCGATGTCCTCTGTCAACATTTGCGTGAGGTTGGTGATGTTGGGGAGTAC
GAAGCCGTCATAGCTTGTATTCAACAAAGGAGATGTCATTGGAACCCTGTGCTTCATATG
CAGCAATACTTTTCGGTTGCCGAAGTTTCGCAGGCTCTTCAACAGGTCGTGTGGAGACGG
AGGCAAAGGCATTATGATCAAGGGAAAGTTGGGGGAAAAGAATTTAGAAGATCCGGCATC
GGATTCAAGGGGAACAGGATAGAGGTAGCTAAAGAAGTGCATAATTCTGGGGTGGATAGT
GATGGGAATTTGATTGCCACTGCAGTTTCGGACCGGAACGAGAAAGGAATCGAGATAGTT
AAACCGAGTGGTGAAGTTGGGAAGGCGGAGGATAAAAAAGATGTTGGTTCCAAACCTTAT
GCTGATAGCAGCACAACAAACTCAGGGTCTTCGAAGGAAACTGCATCTGAAAATACAGGA
TCGGGAACTGAAGATGTAAATGGAGGATACACGTCGAGCTATAAAGAGAAAGATCTACAT
ATCTCCCAAAATCAGAATGGAAAGCAGAATGCTACGGATCGAAAAACTTTTGTCTGCAAC
GAGATGTTTGACGGAAAGATGGTCAATGTGGTGGATGGCCTAAAATTGTACGGGGAACTG
TTTGATGAGAAGGAAGTTTCGAATCTTGTTTCATTGGTGAATGATTTAAGGGCTGCAGGG
AGAGGAGGACAATTGCAAGGCAAGTTCTCAATGTTCGATTCTCTTTTTGGACAGTAA
>EDWA@DN962_c0_g1_i9
ATGGCAACGCCATCGGGGAATGTAGTTTTATCTGATAAAATGCAGTTTCCTAAGCCTGTT
GCTGCCGGATCTGGTGGTGGTGGGGGAGGAGGGGAGATCCATCAGCACCAACACCGGCAA
TGGCTCCCCGATGAGCGTGACGGCTTTATCTACTGGTTGCGAGGGGAATTCGCCGCCGCC
AATGCTATGATCGATGTCCTCTGTCAACATTTGCGTGAGGTTGGTGATGTTGGGGAGTAC
GAAGCCGTCATAGCTTGTATTCAACAAAGGAGATGTCATTGGAACCCTGTGCTTCATATG
CAGCAATACTTTTCGGTTGCCGAAGTTTCGCAGGCTCTTCAACAGGTCGTGTGGAGACGG
AGGCAAAGGCATTATGATCAAGGGAAAGTTGGGGGAAAAGAATTTAGAAGATCCGGCATC
GGATTCAAGGGGAACAGGATAGAGGTAGCTAAAGAAGTGCATAATTCTGGGGTGGATAGT
GATGGGAATTTGATTGCCACTGCAGTTTCGGACCGGAACGAGAAAGGAATCGAGATAGTT
AAACCGAGTGGTGAAGTTGGGAAGGCGGAGGATAAAAAAGATGTTGGTTCCAAACCTTAT
GCTGATAGCAGCACAACAAACTCAGGGTCTTCGAAGGAAACTGCATCTGAAAATACAGGA
TCGGGAACTGAAGATGTAAATGGAGGATACACGTCGAGCTATAAAGAGAAAGATCTACAT
ATCTCCCAAAATCAGAATGGAAAGCAGAATGCTACGGATCGAAAAACTTTTGTCTGCAAC
GAGATGTTTGACGGAAAGATGGTCAATGTGGTGGATGGCCTAAAATTGTATGAGCAACTG
TTTGACGAGAAGGACGTTTCAAATCTTGTGTCATTGGTAAATGATTTAAGGGCCGCAGGG
AAAAGAGGACAATTTCAAGGTCAGACATATGTGGCTTCAAAAAAGCCAATGAAGGGACAT
GGTAGAGAGATGATTCAGTTGGGCCTTCCAATCGCAGATGCGCCTCTAGATGATGAAACT
TCTACAGGGACTTCCAAAGAGCGGAGAATCGAAGCCATTCCTTCCTTGCTGCAGGATGCT
ATTGAACGTTTGGTTGACTTGCAAGTTATAACTTCAAAGCCGGACTCTTGCATCATCGAT
GTTTATAATGAGGGGGATCATTCACCACCTCACATGTTGCCACCTTGGTATGGAAAACCC
GTTTGCATCATGTTCTTGACCGAGTGCGATATTACTTTTGGAAGAGTTATTGCATTTGAT
CATCCTGGGGACTTTAGAGGCTCTCTAAAGCTTTCTCTTTCACCGGGTTCTCTCCTTATG
ATTCATGGAAAATCAGCTGATTTCGCCAAACATGCACTTCCCTCCATCCGAAAGCAACGC
TTAATTATCACGTTTACAAAGTATCAACCAAACAAATTCATGACTGACAACCAGAGGCTT
CCTTCACCTTCGGTTACTCAGCCGTCAAAATGGGGTCCGCCACCTAGTAGATCACCCAAT
CATTTTCGCCCTTCCGCCGGTGCCAAGCCTTATACAGCAATACCAACAGCGGTTGTGCTC
CCAGCCACACCAAATCGCCCACAAATTCCACCTCCAAATGGTGTTCAACATTTATTTGTG
CCCGCTCCAGTTTCTCCTGCAATACCTTTTCATGCTCCGGTCCCTATTCCACCTGGTTCA
ACTGGATGGCCGGCTGCCCCTCCTCCAAGGCATCCTCCACCTCGCCTACCTATTCCTGGC
ACTGGAGTTTTCCTTCCTCCACCAGGCTGCAGTAATTCATCACCACAGGAATTAAATACT
GCAACCGAACTCAACGTTCCGGCAGAGACAACTTCCCAACCGGAAAAGGAGAACTGCATT
GGGAAAGCCAATCTTCATACAACTTCAACTAATGGGAGGATGGATGAAAAATCTCTGAAA
CAAGATTGCAATGGAAGCGTAGATGGAACCGGCAACGGGGTAGCCGTGAAGGAAGAACAA
CAATGTGCCAACAATAATGTGGAGCAAACCTGCTAG
>EDWA@DN9630_c0_g1_i2
ATGGGAACGCCGTCGTTTTTGCGCAACAGATACTGGGTTCTCAGGCATGGCAAAAGCATC
CCGAACGAGAAAGGCCTCATTGTTTCTTCATTGGAAAATGGTGTTCGTCTCGAGTATCGG
TTGGCATCGGAAGGTGTAGAGCAAGCTCAATTGGCTGGAAAATTGTTCCTGAAGGAACTG
AAGGAAAACAACATACCGCTCGAAAACGTGCGTATCTGTTACTCGCCGTTTGCAAGGACG
AATCATACGGCAGAGGTTGTCGCATCAGTTTTGAATCTTCCATTTGAGGGTCCTCAATGC
AAGGTCATAGAAGATCTTCGAGAACGATATTTTGGCCCTTCATTTGAGCTTCTGTCGCAT
GATAAATATCCGGAAATATGGGCAATGGATGAAAAAGATCCATTCACAAGGCCAGAAGGT
GGAGAAAGTGTTGATGATGTGGTTGCTAGACTTGAAAGTGCTATGGCAACTATGGAATCC
GAATACCAGGGGTAA
>EDWA@DN9631_c0_g1_i2
ATGGAAACCACCTCAGTGCTGCTGCAATCGAGAACAATCCCTTTTGGCTTCAGTTTGAAA
GGCAACCAAACAATTTCTTGCAGGCATTTCAACAAACAATTTCAAAGCAATGTCCGTTAT
TCTCAACAGAGCCTCAAACCTATCCGAAACGCATCAAGTTTCAGTCTTTCACCGTCACCG
CTTCGGAAAACAACAAGAACCCAGTTTTTATCTCCTCTTAAATGCTCATTCTCTAACATT
CCAAGCTCAGATTCTCGAAACCCTATTCTTGAACCCTTCAAAAACCTCTCTTTTGATTCA
GTCAAGTCAACTCTTTATGAGTTAACGCCTATAAAGATTGTCAAATGGGTTGCTATTGTT
TCCCTTGGAATTGCAGCTGCAAAATGGACTGCTAATATGGTTTTTAATCCCTTCTTTTGG
ATGTACTTCAGCTGGAGTTGGTTGTTCTGGCCATGGTTTGTAGCTATAGCCCTTGCTTTA
TATGGTTTGTATGCTTTTCGAAAGCATTCGATTGGTGAAGCAAGCATTGTAGAGCAACTT
GCAATTGTTACTTCAGTATTCACTTGGCTAACTCTAGTACCCCCAGCTTATTTCAATGGC
TATCTTGAAGGTTGGCCCTTTGTCTTCTTCTTTGTATACCACTATTTCTTTTTCTTCAAT
GTTACTGTAAGAAAACGATTGTATGGAGATTATTATGCCCGTCCACATGATCCTAAGTGG
GATGTGAACCCTCCCAAATGGTATCGCCTTTTGTTCTGTGTTGGAGTCATGGTTGGGCAC
TGGCTTGCTGCATTTGAAGCTCCAGAGCTACATCGAGTCCCAGGAGGTTGGAGCAACGTT
GGAGTGTGGATACTGATTGTGGTAACACTCTTGATGCAATATAATTCTTCATTGTATCTT
GCAAAGTATTCAGAGAAGGTAGCGGTCCCAACTGCTGTTGTCCAATTTGGGCCATACAGA
TGGGTTCGGCATCCGATATACGCATCTACAATGCTTTTATTTGCAACTTATTGCCTTGCA
CTTAGAGCACCTCTTAGCTTGTTACTCGTTGTAGCAGTTTGTTTGATGTATTATGAGCAG
AAAGCAAAATTGGAGGAGGTTTTAATGGTAGAGACTTTTGGAGAGAGTTACTTGGAGTAT
GCGAATAAAGTTAGGTGCAAATTCATACCTTTTGTGTACTAG
>EDWA@DN9631_c0_g1_i4
ATGGAAACTGCCTCAGTGCTGTTGCAGTCGAGAGCTATCCCTTTCGGCTTCAATTTGAAA
GGCAACCAAATAATTTCTTGCAGGCATTTCAACAAACAGTTTCAAAGCAAGGGCTTTTGT
TCTCAACAGAGCCTCAAGCCTATCCATAACCCATCAAGTTTCAGTCTTTTACCGTCACCA
CTTCGGAAAACAACAAGAACCCAGTTTTTGTCTCCTCTCAAATGCTCATTTTCCGACATT
CCAAGCTCAGATTCTCGAAACCCTATTCTTGAACCCTTCAAAAACCTCTCTTTTGATTCA
GTCAAGTCAACTCTTTATGAGTTAACGCCTATAAAGATTGTCAAATGGGTTGCTATTGTT
TCCCTTGGAATTGCAGCTACCAAATGGACTGTTAATCTGGTTTTCAACCCTTTCTTTTGG
ATGTACTTCAGCTGGAGTTGGTTGTTCTGGCCATGGTTTGTAGCTATAGCCCTTGCTTTA
TATGGTTTGTATGCTTTTCGGAAGCATTCGATTGGTGAGGCTAGCATTGTAGAGCAGCTT
GCAATTGTTACTTCAGTATTCACTTGGCTAACTCTAGTACCCCCAGCTTATTTCAATGGC
TATCTTGAAGGTTGGCCCTTTGTCTTCTTCTTTGTATACCACTATTTCTTTTTCTTCAAT
GTTACTGTAAGAAAACGATTGTATGGAGATTATTATGCCCGTCCACATGATCCTAAGTGG
GATGTGAACCCTCCCAAATGGTATCGCCTTTTGTTCTGTGTTGGAGTCATGGTTGGGCAT
TGGCTTGCTGCGTTTGAAGCACCGGAGCTGCATAGAATCCCAGGAGGATGGAGCAACGTT
GGAATGTGGATACTGATCGTGGTAACTCTTTTGATGCAATATAATTCAACATTGTATCTT
GCAAAGTATTCAGAGAAGGTAGCGGTCCCAACTGCTGTTGTCCAATTTGGGCCATACAGA
TGGGTTCGGCATCCGATATACGCATCTACGATGCTTTTATTTGCAACTTACTGCCTTGCA
CTTAGGGCACCTCTTAGCTTGTTATTCGTTGTATCAGTTTGTTTGATGTATTATGAGCAG
AAAGCAAAATTGGAGGAGGTTTTAATGGTAGAGACTTTTGGAGAGAGTTACTTGGAGTAT
GCGAATAAAGTTAGGTGCAAATTCATACCTTTTATTTACTAG
>EDWA@DN9633_c0_g1_i1
ATGGGAACATACATTTCTCTCTTCTCTGCCTTTAATATCTCAAACAGCTACTCTTCTTTG
ATCAGATCACGACCCTTAATCATGCACGATCCGATAAGAATTCCGGCTTGCTTTTCGTCT
ACTGATCACCAGAGGCAACCTGATGAGCCGAGATCGGGGCAGAGCGTTTTTAAGTCGGTG
TATCGAACGAAGCTTGCCGGTGAGTGTCGCTTGATTACAATCACATGGTGTAGGAACCTT
TTACTTCACGGCCTTTCCGTTTCGGTTCAAGGGCCAGAAGGGGACGAGCATTACAGGTGC
AAAGTCGAGCTGAAGCCATGGTATTTCTGGAGAAAACAAGGCTCCAAACGTTTTATCGTC
GACGGTACAACCGTCGACGTGGTTTGGGACCTCAAGGCAGCCAAGTTCAACGGCGAGACC
GAGCCGCGATCGGATTACTACGTCGCCATCGTTTGCGAAGACGAGGTTGTTTTACTCTTG
GGTGATCAAAAGAAAGATGCTTATAGAAAGACAGGTTGCAGGCCATCACTTATCGAACCG
ATATTAATCTCCCGGAGGGAGCACATATTTGGCAAGAGGAAGTTCACAACGAGAGTTAAG
TTCAACGAAAAAGGAACCTTCCACGACATCTCCGTCGAATGCAACTCCGACGGGATCGAT
CAGGTACTGGAAATAAGAGTCGACGGGAAACTAGCAGTTCAGGTTAAGCATCTGCAGTGG
AAATTCAGAGGCAATGAGTCCATTAATGTAGGCAAAAATGGATTACAAATTTTGTGGGAT
GTTCATGATTGGCTCTTCGGTTCGGGTCCAAGACATGGCATTTTCATATTTAACCCGATT
CCATCATCTTCCCCGCCCGATTCTGCAACAGGGGAATTTGACAATGCAGTATTGGGTTCA
ACCAGGTTCTGCTTATTTCTCTATGCCTGGAAAGTCGAATGA
>EDWA@DN9633_c0_g2_i1
ATGTTCACGATTGGCTCTTCGGTTCGGGTCCGAGACATGGGCTTTTCATATTCAACCCGA
TTCCGTCGTCCCCTCCATCATCGAACCAGGAACCCGATTCTGAAAATGCAATGGGTTCTT
CCTCCAGGTTCTGCTTATTTCTCTATGCCTGGAAAGTCGAATAAAAAAAAAGCACAATAT
TCATGCTTGTTTACTTCATTTCTGCATCATTTTCTGAGAATTAAAGCCCTGTTCGCCATG
ATTGAGAACACAAGGGCCCGAAACAAAGCTGGAAGACAGGATTTGACAAGCCAGATTAGA
GAACTTTTGGAAGTTTTCCAATAA
>EDWA@DN9635_c0_g1_i4
ATGAAGAGAAGAAGAGGAGCGAAGCGGCCGAGTAATAACACGATGAAAGGGGCATTGGGG
AAGCACTTTCCGGTTCAGTTCCACCCACTCCAATCATCTTCCGCCGCCTCATCCTCTCTC
TTCCCGCGAAACCTTCTAGATTTCGGATCCCAGGATGACCCTTCCACTTCCGTTCCCGAC
CTCGACGCCGCCGATGACAAGGATTTCATTCTCAGTCAAGACTTCTTTTGCACTCCTGAT
TATATCACCCCTGATAATCAGAATTTGCTTAATGGATTTGATTACAACAAGGAAAATACT
CCTTGCCCTAAGTCGCCGGAGAAGCTAAATACTCTCAAAAGCAAGAGACTTCGACAAGAT
GGTATCCTGGCAAATCCCCTCAGCCCTACATTATCTGGCTCCCAACAAATAGTGGAACTT
GCCAATGACAGCTTTGATGCAGATGAAGGCAACCTAGAAAAAACAATCATACCTGGAGCA
AAGAAGACTAAAAGTTATGTTTCTCAATCTGCTGTTGCTCTAAGGTGTCGGGTTATGCCA
CCTCCTTGTATTAAAAACCCATATCTAAGGGATGCTTCAGAAGTTGAGACTGATCCTTTT
GGAAATCAAAGATCAAAGTGTGCAGGTTTCTTCCCTGCAATTATCGGCGGGGATGGCCTT
TCACGCTATCACACAGATTTTCATGAGATTGAGCAAATTGGTACTGGCAACTTCAGTCGA
GTTTTCAAAGTTTTAAAGAGAATTGATGGTTGCTTGTATGCTGTGAAACATAGTACCCGA
CAGTTGCATCAAGACACTGAGAGGAGGAAAGCCTTGATGGAAGTTCAAGCTTTAGCTGCA
GTAGGGTCTCACGAAAACATTGTTGGATATTACTCTTCTTGGTTTGAAAATGAGCAACTT
TATATTCAAATGGAGCTTTGTGATTACAGCTTGTCCAGAAAAACGTCTCCTCAACTCTTC
ACAGAAGGACATTTCCTGAGAGCCCTGCTTCAGGTTAGCATTAGCTGA
>EDWA@DN9636_c0_g1_i1
ATGACCCATTTTCGAAACCTTAGAAAACCAGCTCTTCTCAACTGGGTATCTCCCTATTTT
GTTGAAAACCAACTCAAACCCCCATTTTTGGAAATGGGTTTATTTCACATCGCACAAAGG
CAAAACCCTAGGCTTTACAGGACCAATGGGTCAGTTGGAATTAAAAAGTGTGATGGTTTA
GACTTTGCCAAAATCCCCAATGCTACTTTGAAAGAGGCTCAAGCTGCGTTGTTGGAATAT
TTCCATTGTACTAGGAATATTCCGTTTATGGATGCTGAGAATATGAGCAAAAACTCGCCT
GATTTTTTAGGAAAGCTTTTGAAAAGGGTTAACATTGTTAAGGATGTTGGAGGGTCTATG
AGGCGGTTTCTGTGTTATTATCCCATTAATGAATTTGAACCTTTCTTTGAGAGTTTGGGA
CTGAAACCTTGCGAGTATACTCCTTTTCTTCATAGGGATTTTATGTTTTTGAGTGATGAT
TCTTTGTTGTTAGAGAATTATAGGGTCTTGTGCCAATTTGGGATTGAACCGAATAAGATC
GGTGTGATATATAAGAAAGCAGTTCAAGTTTTTCGACTTGAATTTGGAGTTTTACCACTA
AAGCTTCAAGCTTATCAAGAACTGGGGCTTAGTGAGTCTTTTATGGTCAAGATTATTGTT
TGTAGTCCTTGTGTTCTGATTGGTGATGTGGACATGAAATTCATTAAGGTATTAGAGATT
TTGAGGAGTATGGGATTCGATTATGCTTGGATCAAGGAGCATTTGTCTGAGCAGGATTCA
TATAACTGGAACACAATACTTCGTGTTCTGAACTTCTTTAGCGCTACATGCTGCAGCAGT
GAGTTAGTTAGCTTAATCAGCCAGCATCCAGGGCTTTTGTTTGAGAGCTCTGGGTATGCA
GTGTTTTCACTAATCACATTCCTGTTGAAGTTTGGACTTCCAATAGATCAGATATCTTCT
ACGTTTCTGCAGTTTCCAAAAATCCAAGTTCGGCAATTTGTTTCGAATCTTAATAAATGT
TTTCTGTTATTTCACGAGATTGAGATGGAGGTGGATGAGATTTGGAAAATTGTGCGTTTG
TACCCCTTATTACTTGGTTCATGCAGGTTGTACAGAGCTAATAGTTTATTCAGTTACTTA
AATGTTGGAAAAAAGAGGCTTTGTAAATACATCCAAGAGAACCCTCAAGAATTGAGTAAA
TGGGTTATTGGATCAAGAGTTGAGCCATTACCAAACTCAGGAGAGTATACGAAATCACAA
AGGTTGAAGATGAAGTTCCTTTTAGACTTGGGATACGGAGAAAACCCTGATATGATGATG
AAAGCATTCAAGGTGTTTCGAGGCAGGGGGAGGGAGCTCCAAGAGAGATTCGATTCCATT
GTGAATGCCGGTTTGGATAAGGCAGCTGTATCTGAAATTCTGAGTGTATCCCCTCAAATC
CTAAATCAATCAAAAGCTGTTATCCAATCTAAGATTGATATTCTAGTAAATGAGTTGGGT
TACCCTGTATCCTATTTAGTGTCATTCCCCTCTTTTCTTTCCTATACAACACGGCGGGTC
AGGCTTAGATGGGCAATGTATAACTGGCTCAAAGATCATAAAAAGGCAAACCCTGACTTA
GCCTTGAGCACTATTATTGCATGTTCCGACAAAATATTCGTGAATCAATATGTAAATCAT
CATCCCAGTGGCCCTCTAGTTTGGCAGGATTTAAAAGCAAAATTTAGCATGGATGAATGA
>EDWA@DN9636_c0_g2_i1
ATGACCCATTTTCAAAAACTTGGGAATTCATCTATTATCAAATGGGTGCCTTCTTATTTT
CTTGAAAACCAACTTCAAATGTGTTCATTTCACATTGCACAATGGCAAAACCCTAGGTTT
TATAGGACGAAGAGATCACTTGTGACAAAAGACGGCGCCCCAATCTCCCCTGCCACCTTG
AAAGAAGCTCAAGCTGTGTTGTTGGAATATCTGCATTCTACTAGGAGTATTCAGTTTATA
TATGCAGAGACTATGAGCAAAAACTCACCCCATTTCTTAAGAAAGCTTTTGAAAAAGGTT
GAAATTGTGAATGGTGTTAGATGGTCTATGTCACGGTTTTTGCGTTACCACCCCATTAAT
GAATTTGAACCTTTCTTTGAGAGCTTGGGACTGAAACATTGGGAGTATGCTCCTTTACTT
CCTAGGGATTTGATGTTTCTGAGTGATGATTGTTTGTTGCTGGAGAATTATAGGGTCTTG
TGCGAATTCGGGATTGAACCGAAGAAGATTGGTCAAATATATAAGAAATCAGTTCAAGTG
TTTCAACATGATTTTGGGGTTTTGCTGTTGAAGCTTCAGGCGTATCAAGAACTGGGGCTT
AGCCGGTCGTTTATGGCCAAGATTATTGTGTGTAGCCCTTATGTTTTGATTGGGGATGTA
GATATGAAACTTATTAAGGTATTAGAGATTTTGAAGAGTTCGGGATTTGATCATGTGTGG
ATTGAGGAGCATTTGTCAGAGAAGGAGTCTTGTAATTGGAGCATGATATTTCCTGTTTTG
AGCTTTTTAAGGGGGATATTTTGCAGCAGCGAGTTTCGCAGGTTAATAAGCAAGCATTCA
AGGCTTCTGTTTGAGGGCTCTGGGGATGGATTGCTTTCTCTAATTGCATTCCTGTTGAAA
TTTGGACTCCGAGTGGATCAAATATCATCTATGTTATTTCAATTTCCGAAAATCCGAGTT
TCGCTGTTTGTTGCAAATTTTATCAGATGCATTATGTTTTTCCATGATATTGAGATGGAA
GTGGATGCGATTGGGAAAATTGTGCGTTCGTACCCCATATTACTTGGTTCGTGTAGGTTG
AAGAAAACTAATACTTTGCTTAATGATTTGAATGTTGGAAAGAAACGGCTTTGTAAATAC
ATCCAAGAGAACCCCCGAGAATTGAGTAAATGGGGTATGGGAACAAGAGTTGGGTCATTA
CCAGACTCAGGAGAGGACACAGAGTCACAAAAGTTGAAGAAAACTAATACTTTGCTTAAT
GATTTGAATGTTGGAAAGAAACGGCTTTGTAAATACATCCAAGAGAACCCCCGAGAATTG
AGTAAATGGGGTATGGGAACAAGAGTTGGGTCATTACCAGACTCAGGAGAGGACACAGAG
TCACAAAAGTTGAAGATGAAGTTTTTCTTAGACTTGGGATACGGAGAAAACCCGGACATG
ATGAATAAAGCATTCAAGGTGTTTCGAGGCAGGGGAGGAGAGCTCCAGGAGAGATTTGAT
TCTATTGTGAATGCTGGTTTGGAGAAAGAAGATGTTTGTAATATGGTCAGGGCATCCCCT
CAAATCCTAAATCAATCAAAAGCTTCCATCCAGTCTAAGATTGATATTCTAGTGAACGAG
TTAGGTTTCCCTTTATCCTCTTTGATTTTATTCCCCTCGTATCTTTCGTATACGACACAG
AGGGTCAGGCTTAGATTGGCAATGTACAACTGGCTCAAAGATCAGGAAAAGGTAGAGCCT
GACCTGGCCATGAGCACTCTTGTTTCATGTTCCGACAAATTATTCCTGAGCCGGTATGTA
AATAACCATCCTAGTGGCCTGCAAGTTTGGCAGGGTTTGAAAAGCAAAATTTACCCTGGA
TAA
>EDWA@DN9637_c0_g1_i3
ATGGCGGAGGAGATCGACATTAAGCCTTCCACAGTCTCGGTAAACAACAGAACTGAAAAT
ATCAGCGATTGGAGCGTTTCCACAATGATCCATTCCCTTAAATCCACTTTTCGCCCCTGT
GATTTTTCCAAGGTGGAAGCGGAGCTATTAGCGAGAGAAAAGAAATTGAAGCTGGAAATC
GAGACACTGAGGGAGGAAAAGCGCTCATTTTCCGGCAAGTTGGAGGAGGAGAGATTAGAA
AAAATGGGTATTTCGGACGAGTTGAGAAAATGCAAGAACGAGGTTGACGAAATGAGGAGC
GAGGTGTCAAAGTTAAAGGTGGAGAATTTTGTATTAAGGGGGAAAGAAAAGTCTGCGGAA
GAAAGGCTCAAGAGATTATCGGAGGAAGTGAAGAGTATGAGAGAAAAAGACCATGAAATT
ATCGATTTGAAAGGGAAAAATTGTGAGCTTGAATGTGCTAAAGCCAAGGCCGAATCCGAG
ATGGAAATGCTGAGGGTGAGGTTTAAGGAGTTGGATGAGAGGGTTTCGAATCTAGAGAGT
GGTCTTACAATGTTGGGAGAAGAAGATGGTTCCAAGAACCAGAATGGAATTGGGAATTCT
GAAAATGGAAGATCCAAACCTGCTGACACTATGAACGTGGAAGAAATCTCCATCGTTCCA
AGTTGTGTTTCTCCTCGGAAAGCTAATGGGCATTCGCCAAATGCTGGTAAAATTTTATGA
>EDWA@DN9638_c0_g1_i1
ATGCTATTTCGACGATATCTAAGTACAATTGCGGTTCCCGCTTCTCTTCTTTTGGGAAAG
CGTTTCTCACCGATTTCCAAGCAACCCCTTTTGAGTTTTCCCCGGATTTCGCCAGTTTAT
CTGGTTTCTCAGTCGATCCAAACAGAGTTTCCTAGTTCTCTCGTGGGTAGTTTGAGATTT
GATCGTACCATGGCTGCTCAATCCTCCAAGGGATCAATCCATGACTTCACTGTTAAGGAT
GCAAGAGGAAATGACGTTGATTTAAGCATTTACAAGGGCAAGGTCCTCTTGATTGTCAAT
GTTGCATCACAATGTGGCTTGACCAACTCCAACTACACTGAGCTCAGTCAATTGTATGAG
AAATATAAAGATCAAGGTTTCGAGATTCTGGCATTTCCATGTAACCAGTTTGGAGGTCAG
GAGCCAGGGAACAATGAACAGATCTTGGAGTTTGCTTGCACTCGCTTTAAAGCCGAATAC
CCCATATTTGATAAGGTCGATGTCAATGGCAATAACGCCGCCCCTATATACAAATTCCTG
AAGTCTAGCAAAGGTGGACTACTCGGGGACGACATCAAGTGGAATTTTTCGAAGTTCCTG
GTGGACAAGGAGGGACGCGTCGTTGATCGTTATGCTCCCACCACTTCTCCTCTTAGCATC
GAGAAGGATATAAAGAAACTGCTAGGTTGA
>EDWA@DN9639_c0_g1_i1
ATGGCGGAGATAAAGGTGGATGAGAAGGAAGTGCTGGCATGCTGTGGTAGCACCCACTTC
GCTAAGCAAATGGCTATGGCATCTCCATTTCCTTCATTGGATCATGCTATCTCTATAGCC
AAGGATATCTGGTTTAACAAGGTTGATGTTATTGGTTGGCTGGAAGCATTTGCAGCTCAT
CCTCAGATTGGAGATTCCCCTTCTTCTCATACCACCAGTGCTCAGTGGAGTAAGGGAGAA
CAATCAACTGCTTTAGCAACTGCCACTGATGCTGGATTACAGGAACTATCTGACTGGAAT
GCTCGATATAGGCAAAAATTTGGACATGTATTTCTAATTTGTGCCGCTGGGAGGAGTGCT
GCTGAGATACTTGGTGAATTGAAGAGCCGGTACTCAAACAGGCCCATAGTTGAGCTTGAG
ATAGCATCTCAGGAGCAAATGAAAATAACAGAACTACGCCTTAGAAAGCTTTTCTCGCCT
AAAACGAAAGCTGATTCAGCAAGCAGCCAGTATTCATCCGCAGTAGCAAGTAACGCTGAC
AAACGTGTGGGCGTAATTGGACAGCATTTAACTGCTACTCTAGAAGGCCTTCCTGCAAAA
GCACCTCAAGTCCAAGCTCGAACACGACCACCAATTACCACTCATGTATTAGATGTTTCT
AAGGGATCTCCAGCTGCTGGTATTGAAGTACGTCTGGAAATGTGGAAGGGCAGTCAACCT
CATCCATCATTTGGTGAGACTGATACGGGTAGATGGGTACTTGAAGGATCTTCAACTACC
GACAGAGATGGTCGGAGTGGTCAGTTAATGAGCATGGTAGATGCACTCAACCCAGGAGTA
TACCGAATAAGTTTTAACACCGGTAAGTACAACCCTGGAGGTTTTTTCCCTTATGTCTCA
ATTGTGTTTGAAATCAGACAGACTCAGACATTGGAGCACTTTCACGTCCCTCTGCTGCTT
TCACCATTCTCCTTCTCAACTTACCGAGGGAGCTAG
>EDWA@DN963_c0_g2_i1
ATGATCAACCTATTTAAGGTCAAGGAAAAACAGAGGGCAATTGTAGAAAATTCCAATGGG
AAGGCACCGGTAAAGAAGCAAAGTGCAGGAGAATTACGTCTTCATAAAGATATCAGTGAA
CTGAATCTACCAAAAACATGTAGCATATCATTTCCCAACGGAAAAGATGACTTGATGAAC
TTCGAGGTTACCATTCAGCCTGATGAAGGCTTTTATCTAGGTGGCAAATTTGCATTCACT
TTCCAAGTTTCTCCCATCTACCCCCATGAGGCACCCAAGGTGAAATGCAAGACAAAGGTG
TACCATCCTAACATTGATTTGGAAGGAAATGTT
>EDWA@DN963_c1_g1_i1
GATCTAAAAAGAAGAAGTGGGTCCACCTTTCGTGTCATCTCCTTTTCTCTCTCTCTCTTT
CCTTCGGCCATCCATATCCAAATACCCTCCTTTTGTCCCTTTCTCTTCTTCATCATTTTT
CCTTTTAGTTTCTGTTTCAACCAAAAAATCCCTCAGATCATTCTTTTCCTCTCTTCGGCT
TTTCCTCGAACAGGTGCTATGATTCGTCTGTTTAAAGTGAAGGAAAAGCAGAGAGAACTT
GCTGAAAATGCAAATGGGGGAGCTCCTACCAAAAAGCAAAGTCCAGGAGAGTTGCGTTTG
CACAAAGATATTTCTGAGCTGAACCTGCCTAAATCATGTGCTATAACGTTTCCTAATGGG
AATGATAACCTGATGAATTTTGAGGTTTCAATTCGGCCTGATGAAGGATATTATTTCGGT
GGCACATTTTTGTTCTCCTTTCAAGTTTCTCCCATCTATCCGCATGAGGCACCCAAAGTT
AAGTGCAAGACCAAGGTTTACCATCCAAACATTGATTTGGAAGGAAATGTTTGCCTGAAC
ATCTTACGTGAAGACTGGAAACCGGTGCTCAATATAAATACTGTAATCTACGGATTGTAT
CATCTTTTCACGGAACCAAATTACGAGGATCCCCTCAACCATGAAGCTGCTGCAGTGTTG
AGGGACAACCCAAAGATGTTTGAATCTAATGTGAGGAGGGCTATGTCTGGTGGGTATGTT
GGTCAAAACTTTTTCGCTCGGTGTATCTAG
>EDWA@DN963_c1_g1_i2
ATGATTCGGCTGTTTAAAGTAAAGGAAAAGCAGAAAGAACTTGCAGAAAATGCAAAAGGT
GGATCACCTATCAAAAAGCAAACTGCTGGGGAGTTACGTTTACACAAAGACATTTCCGAG
TTGAACCTACCGAAATCTTGTTCCATATCATTTCCTAATGGAAAGGATGACCTGATGAAC
TTTGAGGTTTCAATTCGACCTGATGAAGGATATTATCTTGGCGGCACGTTTTTGTTCTCC
TTCCAAGTTTCTCCCACCTATCCGCACGAGGCACCAAAAGTTAAATGCAAGACCAAGGTC
TACCATCCAAATATTGACTTGGAAGGAAATGTATGCCTTAACATCTTGCGTGAAGACTGG
AAGCCCGTGCTCAATATAAACACCGTAATCTATGGATTATATCATCTTTTCACGGAACCA
AATTACGAGGACCCCCTTAATCACGATGCTGCTGCAGTGTTGAGGGATAGTCCAAAGGTG
TTTGAATCTAATGTGAGAAGGGCTATGTACGGCGGGTATGTGGGGCAAACCTATTTCACT
CGGTGCATGTAA
>EDWA@DN963_c1_g1_i3
ATGATTCGGCTGTTTAAAGTAAAAGAAAAGCAGAAAGAGCTTGCAGAAAATGCAAATGGT
GGATCGCCTATCAGAAAGCAAACTGCAGGGGAGTTGCGTTTACACAAAGACATTTCCGAG
CTGAACCTACCGAAATCTTGCTCCATATCATTTCCTAATGGTAAGGATGACCTGATGAAC
TTCGAGGTCTCAATTCGACCTGATGAAGGATATTATCTTGGCGGCACGTTTTTGTTCTCC
TTCCAAGTTTCTCCCACCTATCCGCACGAGGCACCAAAAGTTAAATGCAAGACCAAGGTC
TACCATCCAAATATTGACTTGGAAGGAAATGTATGCCTTAACATCTTGCGTGAAGACTGG
AAGCCCGTGCTCAATATAAACACCGTAATCTATGGATTATATCATCTTTTCACGGAACCA
AATTACGAGGATCCCCTCAATCACGACGCTGCTGCAGTGTTGAGGGACAATCCAAAGATG
TTTGAATCTAATGTGAGAAGGGCTATGTACGGCGGGTATGTGGGGCAAACCTATTTCCAA
CGGTGCATGTAA
>EDWA@DN9640_c0_g2_i1
ATGCCAACCGAACCATCCATGGCTTCTTTCACTTTAAACCCATTGCTGTACTTGCTTCCC
CTTCTACTTCTGGACCCTCTCTTCAGCCAAGCCAATCTCCACAACTCCAAAACCCTCAGA
TCATCCCTTTTCTCCCAGCCATCTACCAACGAAACCACCCCTCCAACTCTCTTTTTCGAA
GTCACCAAACCCATCCAAGTCCCCCACGCCAACCCTTGTTCCCTCACCGTTCTGCAACAC
GACTTTGGTTTCACTTATGGGAAACCCCCCGTTTTGGCTAACTACAACTTCCTATCTGAT
TGCCCTTTTCAGGAATTTTCAAAGATTGTCCTGGAGTGGAATGCCACATGTAAAGGAAGA
CAATTCGATAGGATTTTTGGGGTTTGGTTATCTGGAGTGGAACTTCTCAGGAGCTGCACA
GCCGAACCTAGAGCTACTGGTATTTTCTGGACTGTCAAAAAGGATATCACCAGGTATTCT
TCCTTGCTTTTATCCAACAAGACTCAAACTTTTGCCGTTTATTTGGGAAACATTGTTGAT
AAAACGTATACCGGTGTTTACCATGTCAATGTGACTCTTTATTTTTACCCTGCTGTGGAA
AAAATTGATCTTTTTAAGGAAAAGAGGAGAAATTTAGGGTCTGAGATTGATTCTAAGGCT
GATCTGATTATACCCTTTTCGCGATCTTTGCCATTGAATGATGGTTTATGGTATGAGATT
CAGAGTGCCAATGATGTCAAAGTGAAGGAATTTGAAATTCCTCAGAATGTTTATCGTGCA
GTATTGGAAGTGTATGTCTCTTTTCATGAGAATGATGAGTTTTGGTATGGAAATCTTCCG
AATGAGTACATTGCTGCCAATAATCTTACAGGTTATGCAGGGAATGGAGCTTTTAGGGAA
GTTCTGGTTAGTTTGGATGGTGATATTGTTGGTGCTGTTTGGCCTTTCACTGTGGTTTTC
ACCGGTGGAATCAATCCTCTCTTGTGGAGACCCATTAGTGCCATTGGTTCGTTTGATCTC
CCTACTTATGATATCGAAATCACCCCATTTTTGGGGAATCTATTGGATGGAAAACCCCAT
AACATAAGCTTTAGTGTTACAAATGCCTTGAATGTGTGGTATATTGATGCCAATTTGCAT
CTATGGTTAGATGGTAAGAGCACAAAGACCGAAGGGAAGCTTTTGCAGTATGATATCGTT
CCTCTTGGCGTGTCTTCTGTGTTGGATTTTAAAGGTTTAAACGGAACATTCGTTACGAAT
ACCACTAGGTTCATATCCTCGACAGGGTGGGTTACGTCCAGTTATGGGACAGTCACAACC
AAAGCCACTCAAGAATTAAGTTATAGTAACACCATGGTGATGAATGGAAATCTGCAGATC
ATAAATCAGATCACCCATTTTAATGACAGTGTTAATGTGAACATCCCGGCTCCTAATGCC
ATATCAAAGAAATCTCTCAAGAGGTTTCTTTTCTACCTGTACTCTGATGAAATTGATCAA
GGGAACGGTACTTCGTTTTCTGTAGCTAATGTCACATTGGGATTTAACGAGAAGAAGTTT
AACGATGCCGATGCCAGTTCACCTAGCAGTTCACTCCAGAATTTACAGAAAGGAAAGGGT
GTTATGGTGGTAAAGGACAACCTGGTTGTCAGTGGAGTGGCAAGTACCCAACAATCATAC
AATTATCACGGTGGTAAATTTTGCTATTCTAGGAACGTTAGCAGCTCAAACTACACCATT
CTTTATGATGAAGTGGGGAACACATGCAATAAAAGATCGAAAACTTTCGGATACGGTCTT
AGCAGATGGTGGCCTGTACCTGCTCGAAGAGCTTTTCTAGCATCTCATGTAGGTGAACCG
AATAGAAATTAG
>EDWA@DN9640_c0_g2_i2
ATGGCTTCTTCCTCTTTAAACCCACTGCTCTACTTGTTTCCCCTTCTATTTCTTGACCCT
TTCTTCAGCCAAGCCAATCTCCACACCTCCAAAATCTTCCTCAGTTCATCCCTTTTCTCC
CAGCCATCATCAACCAATGAAACCATCCCTCCAACTCTCTTTTTTGAAGTCACCAAACCC
ATCCAAGTCCCCCACACCAACCCTTGTTCCCTCACTGTTCTGCAACACGACTTTGGCTTC
ACTTATGGGAAACCCCCCGTTTTGGCTGACTACAACTTCCCATCGGGTTGCCCTCACCGG
GAATTCTCCAAGATTGTACTGGAATGGAATGCTACCTGCAAAGGAAGACAATTCGATAGG
ATTTTTGGGGTTTGGTTATCTGGGGTGGAACTACTCAGAAGCTGCACAGCTGAACCTACG
GCCACTGGGATTTTCTGGAGTGTCAAAAAGGATATTACCAGGTACTCTTCATTGCTTTTA
TCCAACAAGACTCAGACTTTTGCTGTATATTTAGGAAATCTTGTTGATAAAACTTATACT
GGTGTGTACCATGTCAATGTGACTCTTTACTTTTACCCTGCTGTGGAAAAATTGGATCTT
TTTAAGGAAAAGATGAGAAATTTAGGGTCTAAGATTGAATCTAAAGCTGATCTGATTATA
CCCTTTTCTCGAAACTTGCCGTTGAATGATGGTTTGTGGTATGAGATTCAGAATGCTAAT
GATGTGAAGGTGAAGGAATTTGAAATTCCTCAGAATGTTTATCGAGCTGTATTGGAAGTG
TATGTGTCTTTCCATGAGAATGATGAGTTTTGGTATGGAAATCTTCCGAACGAGTTTATT
GCTGCCAATAATCTTACAGGTTATGCAGGGAATGGAGCTTTTAGGGAAGTTGTGGTTGGT
TTGGATGGTGATGTTATCGGTGCTGTTTGGCCTTTCACCGTGGTTTTCACCGGTGGGATC
AATCCCCTCCTGTGGAGACCCATTAGTGCCATCGGTTCGTTCGATCTCCCTACTTACGAT
ATCGAGATCACCCCGTTTCTAGGGAATCTTTTGGATGGAAAACCCCATAACCTAAGCTTT
AGTGTTACAAATGCATTGAATGTGTGGTATATTGATGCCAATTTGCATCTATGGTTAGAT
AGTAAGAGTGCAAAGACCAAGGGGAAGCTATTGCAGTATGATACGGTTCCTCTTGGTGTG
TCTTCTGTGTTGGATTTTAAAGGTTTAAACGGAACATTCGTTACGAATACAACTAGGTTT
GTATCCTCGACCGGATGGGTTAAGTCCAGTTATGGGACAGTCACAACCAAAGCCACTCAA
GAATTAAGTTATAGTAACACCATGGTGATGAATGGAAATCTGCAGATCATAAATCAGATC
ATCCACTTTAATGACAGCGTTAATGCGAACATCCCGGCTTTCAATGCCTTATCAAAGAAA
TCTCTCAAGAGGTTTCTTTTCCACTTGTACTCTGACTACATTGATCAAGGAAACGGTACT
TCATTATCTGTAGCTAATGTCACATTGGGATTTGATGAGAAGAAGTTCAACGAAGCTGAT
GCCGGTTCACCTAGCAGTTCACTCCGGAATTTGCAGAAAGGAAAGGGTGTTATGGTTGTA
AAGAACAACCTGGTTGTCAGTGGAGTGGCTAGTACCCAACAATCATACAGTTATCATGGT
GGTAGATTTTGCTATTCTAGGGACATTAGCAGCTCAAACTACACCATTCTTTCTGATGAA
GTGGGGAGCACATGCAATAAAAGATCGAAACCTCGTTCCGGATATGGTCTTAGCAGATGG
TTGCCTGTTCCAGCTTGA
>EDWA@DN9640_c0_g2_i3
ATGGCTTCCCCTTCCTTCCCTCCTCTCTTCTTCCTTTCCATTCTAATTCTTAACCCTCTC
TTCTGCCATGCCAATCTCCACCATTCCAAAACCCTGCTCAGATCATCCCTTATCTCCCAA
CCATCAACCAATGCCACCATCCCACCAACCCTCTTTTTTGAAGTCACCAAACCCATAAAT
GTCCCACCTACCACTCCTTGTACCCTCTCTGTTCTTCAACACGACTTTGGCTTCACTTAT
GGGAAACCTCCTGTTTTGGCAAACTACACCTTCCCATCTCATTGCCCCTATCATGAGTTT
TCCAGGATTGTCCTGGAATGGAGTGCTACATGCAAAGGAAGACAATTCGACCGGATTTTC
GGAGTTTGGTTGTCTGGGGTGGAGCTTCTCAGGAGCTGCACAGCTGAGCCAAGAGCTACC
GGGATTATTTGGAGTGTCCAGAAGGATGTAACAAGGTATTCCTCATTGCTTTTATCGAAC
AAGACTCAAACGTTTGCTGTTTATATGGGAAATCTTGTTGACAACACGTATACTGGTGTT
TATCATGTCAATGTGACGCTTTATTTTTATCCACCTGTGGAAAAAATGATTGAAAAGGCA
GAGAATTTAAGGTCTGGATTGGGTTCTGAGGCTGATTTGATCGTACCCTTTTCGCGTGAT
CTGCCATTGAATGATGGATTGTGGTTTGAGATTGAGAATTCAACTGATGTTAAAGTAATA
GAATTTGAAGTTCCTCAGAATGTTTATAGAGCTGTACTGGAGATATATGTCTCATTTCAC
GAGAATGATGAGTTTTGGTATGGAAATCTTCCGAACGAGTATATTGCTGCCAATAATCTT
TCAGGTTTTGCGGGGAATGGACCTTTTAGGGAAGTTGTGGTTAGCTTGGATGGTGAAGTG
GTTGGTGTTGTTTGGCCTTTTACTGTGGTTTACACAGGAGGGATCAATCCGCTCTTGTGG
CGACCAGTTAGTGGTATAGGTTCATTTGATCTTCCTACGTATGATATCGAAATTAGCCCA
TTTTTGGGGAATTTATTGGATGGGAAAAAGCATGAACTAAGTTTTGCAGTTACAAATGCC
TTGAATGTGTGGTATGTTGATGCCAATTTACATCTATGGTTAGACAGTAAGAGTGCAAAG
ACTGAAGGGAGGCTTCTGCAGCATGATGTTGTTCCTCTTGCTGTTTCTTCTGTGTTAGAT
TTTAAAGGTTTGAATGGAACATTTGTTACGAATACAACCAGGTTCGTATCCTCGACTGGA
TGGGTCAAGTCCAGTTACGGGACAGTCACGACCGAGTCCATTCAAGATTTAAGGTATAGT
AACTCCATGGTGATGGACAAGGATGGGAATCTGCAGATTGTGAATCAAACTATCCATTTT
GATGACAGCGTTTATGCAAATTTGCCAGCTTCTAATGTCGAATCAAAGAAATCACTCAAG
AGGTTTCATTTATACTTATACACCGACGATGTTGATCAAGGAAACGGAACTCTGTTGATG
GTAACCAATGTCACATTGGGATTCGATGAGAAGATGTTTAAAGATGCCATTGCCAAGTCT
CCTAGCAGTTTGCTTAGAAACTTGCAGAAAGGAAATGGTGTTATAGTTGTAAAGGACAAC
CTGGTTGCCAGTGGAGTGGGAAGTACCCAACAATCATACGATTACAACGGCGATAAATTT
TGCTACTTGAGGAACATAAGCAGCTCGAACTACACCATTGTTCACGATGAAGTGCGGAAC
ACGTGCAGTGAAAGAGCAAGATCTCGTGGATATGGCCTTACCCGACTGTGGCCTTTTTCG
TCTCGAAGAACTTCTCTGGCACCTCATGTAATTGATCCAAATGGAAACTAG
>EDWA@DN9642_c0_g1_i2
ATGGCCTCATGCATGCGAACTGGGAAGATTTACTCTCTTTTTCACAGTAACCTATTTGTA
AATGAACTTCTAATATGCGACATTTCTTCTCATTGGCATTGGCATAGGCATAACAAGAGT
GATTGTTTTCATTTTCATTTTTTGCATGGAAAAGAAGTGGTAGAATTTTGGAACCAGATT
TTATCATGTAAAGCAAGATGTTACGTGTTGACGGAGAGACGCATGTTTCTCTTCATGATC
CAAAGTTTGTTTATCAATGAAGTTTTGTTTTGGATTGTTCAACTAATGCTCAAGTTCATA
GTCCATGGTCTTCTTCTTATTATTATTTCTCAGTTATGGCTGCCTTGA
>EDWA@DN9642_c0_g1_i4
ATGGCCTCATGCATGCGAACTGGGAAGATTTACTCTCTTTTTCACAGTAACCTATTTGTA
AATGAACTTCTAATATGCGACATTTCTTCTCATTGGCATTGGCATAGGCATAACAAGAGT
GATTGTTTTCATTTTCATTTTTTGCATGGAAAAGAAGTGGTAGAATTTTGGAACCAGATT
TTATCATGTAAAGCAAGATGTTACGTGTTGACGGAGAGACGCATGTTTCTCTTCATGATC
CAAAGTTTGTTTATCAATGAAGTTTTGTTTTGGATTGTTCAACTAATGCTCAAGTTCATA
GTCCATGGTCTTCTTCTTATTATTATTTCTCAGTTATGGCTGCCTTGA
>EDWA@DN9644_c0_g1_i4
ATGGAGAGGGTTCGAACGATCCTAACTGATACATACCCTTATCCTCATGAACACTCGCGC
CATGCTATAATTGCTGTAGTTGTGGGGTGTCTGTTCTTTATCTCTTCAGATAACATGCAT
ACCTTGATAGAAAAGTTGGATAATAATATCAAATGGTGGTCTATGTATGCTTGTCTTCTT
GGATTCTTTTATTTCTTTTCATCTCCATTTATAGGGAAGACTATCCAACCAAGCTATTCA
AATTTCAGTCGATGGTACATAGTGTGGATTTTAATTGCTGCCGTTTATCATCTTCCTAGT
TTTCTTTCAATGGGAGTGGATATGAGGATGAATTTATCTTTGTTTCTGTCAATATATATC
TCTTCTGTTCTCTTTCTTCTTTTCTTCCACATTGTGTTCCTTGGCCTGTGGTATCTTGGT
CTCATTTCTCATCTAGCTGGAAGAAGGCCAGAAATCTTGACCATTCTCCAGAATTGTGCT
GTTATTAGTGTAGCCTGCTGTGTATTCTATAGTCATTGTGGCAACCGTGCTATGCTAGGG
CAGAGACCTTTTGATCGAAAAGCTTCGAATTGGTTTTCCTTTTGGAAAGAGAGAAACACA
TGGCTTGCAAAACTTCTTCACATGAATGAGTTAAAAGACCAAGTCTGCTCATCTTGGTTT
GCTCCAGTTGGCTCTGCAAGTGATTATCCCCTTTTGTCGAAGTGGGTCATTTATGGTGAG
TTAGCTTGCAATGGTTCATGTCCAGGTTCATCAGATGAAATTTCTCCCATATTTTCGCTG
TGGGCTACATTTATTGGCCTTTACATGGCCAATTATGTAATGGAAAGGTCAACAGGGTGG
GCCCTTACTCATCCTTCATCTGTTGAAGAATATGAGAACAAGAAAAAGAATCAAATGAAA
CCAGATTTCTTGGATATGGTTCCTTGGTATTCAGGAACATCAACCGACTTGTTTAAGACT
GCCTTTGATCTCCTAGTATCAGTGACTCTGTTTGTTGGCCGGTTTGACATGCGCATGATG
CAGGCTGCAATGAGCAGGGTTCATGAAGGAACTCAACAAGATGATCTTTTTTATGATCAT
TTGAGTGAAAAGGAAGATCTTTGGTTTGATTTCATGGCTGATACTGGTGATGGTGGAAAC
TCATCATATACTGTAGCCCGGCTGCTTGCTCAACCGTCCATTCGCTTATCTAAAGAGGAT
TCTGTGCTTACACTACCACGTGGAGATCTCCTACTTATTGGAGGAGATCTTGCGTATCCT
AATCCATCAGGATTCACATATGAAAAGCGTCTCTTTTCTCCTTTTGAGTATGCACTTCAG
CCTCCAGCTTGGTACAAACATGAACATATTGCTGTAAACAAACCTGAGTTACCCGAAGGG
GTATCTGAACTCAAGGAATATGATGGACCTCAGTGTTTTCTGATTCCTGGAAATCATGAT
TGGTTTGATGGACTTAATACATTTATGAGGTATATATGCCACAAGAGCTGGTTGGGCGGG
TGGTTTATGCCCCAAAAGAAGAGTTATTTTGCTTTGCAGCTCCCGAAACGATGGTGGGTA
TTTGGTCTTGACTTATCACTACATAATGACATTGATGTGTACCAGTTCAAGTTCTTTTCT
GAATTAGTAAAGAACAAGGTTGGAGAAAATGATTCTGTGATTGTTATGACGCATGAACCA
CAGTGGCTTCTTGATTGGTACCGGGATGATATTTCCGGACAGAATGTCTCTCACCTTATA
TGTGATTACCTAAAAGGAAGGTGTAAACTTCGGATTGCTGGAGACATGCATCATTATATG
CGCCATTCATGTGTTCCATCAGAAGGTCCAGTTCATGTGCAGCATCTTCTTGTAAATGGG
TGTGGAGGGGCATTTTTACACCCCACTCATGTGTTTAGTAATTTTAGCAAATTTTATGGG
AAAACATACGAGTGTAAAGCTGCTTACCCTTCTTTTCATGATTCAAGCAGGATTGCATTA
GGAAATATCTTGAAGTTTCGGAAGAAGAACTGGCAGTTTGATTTCATTGGTGGCATTATA
TACTTTATATTGGTTTTCTCTACGTTTCCACAGTGTAAGCTTGATCACATATTGCAAGGT
GATTCATTTTCGGGTCATCTGGGGAGTTTCTTTGTCACAGTATGGAATGATTTTGTATAT
GTGCTGGAACATTCTTTTGTATCATTAACTGGTGTGGTGATATTGCTGATCATGGCAATT
GCATTTGTACCTTCCGAATTATCACGGAAGAGACGTGCAATAATTGGTATAGTTCATGTA
TCTGCACATCTAGCAGCGGCCCTTATTCTTATGATGCTCATGGAACTAGGTCTGGATACC
TGTATCCGGCATAAACTATTAGCAACTTCGGGTTATCACTCTTTGTATCAGTGGTACCGA
TCAGTGGAAAGTGAGCATTTTCCAGATCCCAGCGGACTTCGAGCTCGTATGGAGCAATGG
ACATTTGGCCTCTATCCAGCCTGTATCAAGTATCTCATGTCTGCATTTGATGTTCCAGAG
GTTATGGCTGTCACCCGGAGCAATATTTGTAAGAATGGAATACAGTCGCTGTCCCGAGGA
GGTGTTGCCATATACTACGCTTCAGTCTTCCTCTACTTCTGGGTTTTCTCGACCCCTGTG
GTTTCTTTGGTGTTCGGGAGCTACTTATATATCTGTATTAACTGGTTTCATCTGCACTTC
GACGAGGCCTTCTCGTCTCTTAGAATTGCTAATTACAAATCATTCACACGGTTCCACATC
AATAATGATGGTGATCTTGAAGTTTTCACTCTCGCAGTCGATAAAGTTCCCAGGGAGTGG
AGGTTAGATCCTGATTGGGATGGTGAGCCCAAACAGCCACGACAGTTGAGCCATCGAAGA
AAATACCCGAGCAAGTGGAGTGCAGCAGCAGGTCAGCAGGATCCAGTGAATACTGTCAGG
GTTGTTGACCAATTTGTTATTAGACAAGAATGA
>EDWA@DN9644_c0_g1_i6
ATGGAGAGGGTTCGAACGATCCTAACTGATACATACCCTTATCCTCATGAACACTCGCGC
CATGCTATAATTGCTGTAGTTGTGGGGTGTCTGTTCTTTATCTCTTCAGATAACATGCAT
ACCTTGATAGAAAAGTTGGATAATAATATCAAATGGTGGTCTATGTATGCTTGTCTTCTT
GGATTCTTTTATTTCTTTTCATCTCCATTTATAGGGAAGACTATCCAACCAAGCTATTCA
AATTTCAGTCGATGGTACATAGTGTGGATTTTAATTGCTGCCGTTTATCATCTTCCTAGT
TTTCTTTCAATGGGAGTGGATATGAGGATGAATTTATCTTTGTTTCTGTCAATATATATC
TCTTCTGTTCTCTTTCTTCTTTTCTTCCACATTGTGTTCCTTGGCCTGTGGTATCTTGGT
CTCATTTCTCATCTAGCTGGAAGAAGGCCAGAAATCTTGACCATTCTCCAGAATTGTGCT
GTTATTAGTGTAGCCTGCTGTGTATTCTATAGTCATTGTGGCAACCGTGCTATGCTAGGG
CAGAGACCTTTTGATCGAAAAGCTTCGAATTGGTTTTCCTTTTGGAAAGAGAGAAACACA
TGGCTTGCAAAACTTCTTCACATGAATGAGTTAAAAGACCAAGTCTGCTCATCTTGGTTT
GCTCCAGTTGGCTCTGCAAGTGATTATCCCCTTTTGTCGAAGTGGGTCATTTATGGTGAG
TTAGCTTGCAATGGTTCATGTCCGGGTTCCTCAGATGAAATTTCTCCCATATACTCATTG
TGGGCTACATTTATCGGCCTTTACATTGCCAATTATGTAGTGGAAAGATCAACGGGGTGG
GCTCTTACTCACCCTTTGCCTGTTGAAGAATATGAGAAGCTGAAAAAGAATCATATGAAA
CCAGATTTCTTGGATATGGTTCCTTGGTATTCAGGAACCTCAGCCGACTTGTTCAATACT
GTTTTTGACCTCCTGGTATCTGTAACCCTGTTTGTTGGCCGGTTTGACATGCGCATGATG
CAAGCTGCAATGAGCAGGGTTCACGAAGGAGCTCATGAACATGATCTTTTTTATGATCAT
TTGAGTGAAAAGGAAGATCTTTGGTTTGATTTCATGGCTGATACTGGTGATGGTGGAAAC
TCATCGTATGCTGTGGCTCGGCTGCTTGCTCAACCTTCGCTTCAGCTTACTAGAGATGAT
TCTGTACTTACACTGCCACGTGGGGAGCTGCTACTTATTGGAGGAGATCTTGCGTATCCT
AATCCATCAGGATTTACTTATGAAAGGCGTTTCTTTTGTCCTTTTGAATATGCTCTTCAA
CCTCCAGCATGGTACAAACCAAATCACATAGCTGTAGACAAGCCAGAGTTACCCGAAGGA
ATACCTGAACTCAAGGAATACAATGGACCTCAGTGTTTTCTCATTCCTGGAAATCATGAT
TGGTTTGATGGACTTAATACTTTTATGAGGTATATATGCCATAAGAGCTGGTTGGGTGGG
TGGTTTATGCCTCAAAAGAAGAGTTATTTTGCTGTGCAACTCCCAAAAAGATGGTGGGTA
TTTGGTCTTGATTTATCACTCCATTCTGACATTGATGTGTACCAGTTCAAGTTCTTTTCT
GAATTAGTAAAGAACAAGGTTGGAGAAAATGATTCTGTGATCATTATGACCCATGAACCA
CACTGGCTTCTTGATTGGTACTGGAATGGTGCTTCTGGTGAGAATGTCTCTCACCTGATT
CTAGACTACTTAAAAGGAAGGTGTAAACTTCGAATTGCTGGAGATCTGCATCATTATATG
CGCCATTCATGTGTTCCATCAGAAGGTCCAGTTCATGTGCAGCATCTTCTTGTAAATGGG
TGTGGAGGGGCATTTTTACACCCCACTCATGTGTTTAGTAATTTTAGCAAATTTTATGGG
AAAACATACGAGTGTAAAGCAGCTTATCCTTCTTTTGATGATTCAAGCAGGATTGCATTG
GGAAATATCTTGAAGTTTCGGAAGAAGAACTGGCAGTTTGATTTCATTGGTGGCATTATA
TACTTTATATTGGTTTTCTCTACGTTTCCACAGTGTAAGCTCGATCACATATTGCAAGAT
GATTCATTTTCGGGTCATTTGAGGAGTTTCTTTGGCACAGTATGGAGTGCTTTTGTATAT
GTGCTGGAACATTCTTCTGTATCATTGGTTGGTTTGCTTATGTTGCTGATTGCAGCAATT
GTATTTGTTCCTTCCAAATTAGCACGGAAGAAACGTGCAATAATTGGAATTCTTCATGTG
TCTGTACATCTCACCGCGGCCCTTATTCTTATGCTGCTCTTGGAAATAGGTCTGGAGACG
TGTATCCGGCATAAATTATTAGCAACTTCGGGTTATCACTCTTTATACCAGTGGTATCAA
TCAGTGGAAATTGAGCATTTTCCAGATCCTACTGGTCTTCGATCTCGTATTGAGCAATGG
ACATTTGGCCTCTATCCAGCCTGTATCAAGTATCTCATGTCTGCATTTGATGTTCCAGAG
GTTATGGCTGTCACTCGGAGCAATATCTGCGAGAATGGAATACAGTCACTATCCCGTGGA
GGTGCTGTCATATATTATGCTTCAGTCTTCCTGTACTTCTGGGTTTTCTCCACCCCTGTG
GTTTCGTTGGTGTTTGGAAGCTACTTATATATTTGCATTAACTGGCTTCACGTACACTTT
GATGAGGCATTCTCGTCTCTTCGAATTGCTAACTATAAGTCATTCACTCGATTTCACATC
AACCGTGATGGCAATCTTGAAGTTTTCACTCTTGCAGTCGATAAGGTTCCCAAGGAATGG
AAGTTAGATCCTGACTGGGATGTGGAGGCTAAACAGCAACAACAGTCGAGCTATCGGAGA
AAATATCCTAGCAAGTGGTGTGCATCTTCTGGCCAGCAGGATCCAGTGAACACTGCAAGG
ATTGTTGACCAATTTGTTATCAGACAAACCGAGCAACCCGATTTTGTAACAACTAATGGT
TCAGTTAGTCACTGA
>EDWA@DN9644_c0_g1_i7
ATGGAGAGGGTTCGAACGATCCTAACTGATACATACCCTTATCCTCATGAACACTCGCGC
CATGCTATAATTGCTGTAGTTGTGGGGTGTCTGTTCTTTATCTCTTCAGATAACATGCAT
ACCTTGATAGAAAAGTTGGATAATAATATCAAATGGTGGTCTATGTATGCTTGTCTTCTT
GGATTCTTTTATTTCTTTTCATCTCCATTTATAGGGAAGACTATCCAACCAAGCTATTCA
AATTTCAGTCGATGGTACATAGTGTGGATTTTAATTGCTGCCGTTTATCATCTTCCTAGT
TTTCTTTCAATGGGAGTGGATATGAGGATGAATTTATCTTTGTTTCTGTCAATATATATC
TCTTCTGTTCTCTTTCTTCTTTTCTTCCACATTGTGTTCCTTGGCCTGTGGTATCTTGGT
CTCATTTCTCATCTAGCTGGAAGAAGGCCAGAAATCTTGACCATTCTCCAGAATTGTGCT
GTTATTAGTGTAGCCTGCTGTGTATTCTATAGTCATTGTGGCAACCGTGCTATGCTAGGG
CAGAGACCTTTTGATCGAAAAGCTTCGAATTGGTTTTCCTTTTGGAAAGAGAGAAACACA
TGGCTTGCAAAACTTCTTCACATGAATGAGTTAAAAGACCAAGTCTGCTCATCTTGGTTT
GCTCCAGTTGGCTCTGCAAGTGATTATCCCCTTTTGTCGAAGTGGGTCATTTATGGTGAG
TTAGCTTGCAATGGTTCATGTCCGGGTTCCTCAGATGAAATTTCTCCCATATACTCATTG
TGGGCTACATTTATCGGCCTTTACATTGCCAATTATGTAGTGGAAAGATCAACGGGGTGG
GCTCTTACTCACCCTTTGCCTGTTGAAGAATATGAGAAGCTGAAAAAGAATCATATGAAA
CCAGATTTCTTGGATATGGTTCCTTGGTATTCAGGAACCTCAGCCGACTTGTTCAATACT
GTTTTTGACCTCCTGGTATCTGTAACCCTGTTTGTTGGCCGGTTTGACATGCGCATGATG
CAAGCTGCAATGAGCAGGGTTCACGAAGGAGCTCATGAACATGATCTTTTTTATGATCAT
TTGAGTGAAAAGGAAGATCTTTGGTTTGATTTCATGGCTGATACTGGTGATGGTGGAAAC
TCATCGTATGCTGTGGCTCGGCTGCTTGCTCAACCTTCGCTTCAGCTTACTAGAGATGAT
TCTGTACTTACACTGCCACGTGGGGAGCTGCTACTTATTGGAGGAGATCTTGCGTATCCT
AATCCATCAGGATTTACTTATGAAAGGCGTTTCTTTTGTCCTTTTGAATATGCTCTTCAA
CCTCCAGCATGGTACAAACCAAATCACATAGCTGTAGACAAGCCAGAGTTACCCGAAGGA
ATACCTGAACTCAAGGAATACAATGGACCTCAGTGTTTTCTCATTCCTGGAAATCATGAT
TGGTTTGATGGACTTAATACTTTTATGAGGTATATATGCCATAAGAGCTGGTTGGGTGGG
TGGTTTATGCCTCAAAAGAAGAGTTATTTTGCTGTGCAACTCCCAAAAAGATGGTGGGTA
TTTGGTCTTGATTTATCACTCCATTCTGACATTGATGTGTACCAGTTCAAGTTCTTTTCT
GAATTAGTAAAGAACAAGGTTGGAGAAAATGATTCTGTGATCATTATGACCCATGAACCA
CACTGGCTTCTTGATTGGTACTGGAATGGTGCTTCTGGTGAGAATGTCTCTCACCTGATT
CTAGACTACTTAAAAGGAAGGTGTAAACTTCGAATTGCTGGAGATCTGCATCATTATATG
CGCCATTCATGTGTTCCATCAGAAGGTCCAGTTCATGTGCAGCATCTTCTTGTAAATGGG
TGTGGAGGGGCATTTTTACACCCCACTCATGTGTTTAGTAATTTTAGCAAATTTTATGGG
AAAACATACGAGTGTAAAGCAGCTTATCCTTCTTTTGATGATTCAAGCAGGATTGCATTG
GGAAATATCTTGAAGTTTCGGAAGAAGAACTGGCAGTTTGATTTCATTGGTGGCATTATA
TACTTTATATTGGTTTTCTCTACGTTTCCACAGTGTAAGCTCGATCACATATTGCAAGAT
GATTCATTTTCGGGTCATTTGAGGAGTTTCTTTGGCACAGTATGGAGTGCTTTTGTATAT
GTGCTGGAACATTCTTTTGTATCATTGGCTGGTTTGCTGATATTGCTGATTGCAGCAATT
GCATTTGTTCCTTCCAAATTAGCACGGAAGAAACGTGCAATAATTGGAATTCTTCATGTG
TCTGTACATCTCACCGCGGCCCTTATTCTTATGCTGCTCTTGGAAATAGGTCTGGAGACG
TGTATCCGGCATAAATTATTAGCAACTTCGGGTTACCATTCTTTGTACCAGTGGTACCAA
TCAGTGGAAATTGAGCATTTTCCAGATCCTACTGGTCTTCGATCTCGTATTGAGCAATGG
ACATTTGGCCTCTATCCAGCCTGTATCAAGTATCTCATGTCTGCATTTGATGTTCCAGAG
GTTATGGCTGTCACTCGGAGCAATATCTGCGAGAATGGAATACAGTCACTATCCCGTGGA
GGTGCTGTCATATATTATGCTTCAGTCTTCCTGTACTTCTGGGTTTTCTCCACCCCTGTG
GTTTCGTTGGTGTTTGGAAGCTACTTATATATCTGCATCAACTGGCTTCACGTGCACTTT
GATGAGGCCTTCTCTTCTCTTCGAATTGCTAACTACAAGTCATTCACTCGTTTTCACATA
AACCGTAATGGCGATCTCGAAGTTTTCACTCTTGCAGTCGATAAGGTTCCCAAGGAATGG
AAGTTAGACCGTGAGTGGGATGTGGAGGCTAAACAGCCACAACAGTCGAGCCATCGGAGA
AAACATCCTAGCAAGTGGTGTGCATCTGCAGGGCAGCAGGATCCGGTGAACACTGTAAGG
ATTGTTGACCAATTTGTTATTAGACAAGAATGA
>EDWA@DN9645_c0_g1_i2
CTAAAACACCCCCATCCTCTCTGCTCTCTCATTTTCCGCCGCCGCCGCGCCGGTCGTTGC
TATTCGACGGCGAACTCGAAAACCCAAAACAACCTCTTCTCGATACCTTTCGAAACCCAA
AAAACCAAAATGACCTTTTCGAAAACAATAAAAAAACCTCTTTTTCCTTATTCTTCAAAA
CCAAAAAGAACCCCTTTTACATCGTGTAAACAGAACCAAAAGACCCTCTGTTGGTTAGCG
TTCCCTCCGACTCACCACACACGACCTCAAAGAGGCCAGAGGGCTTGTCGCTGGCGTAGG
AAAGCGAACGGACGCGGAGAAGGCGAACCGACGCTGAAGGTAAAAAAAAACGAAACCCTA
ACTTTTTGTGTTTTATGTTTTATATCTATGCTTCGAAACGTAAATGAAAAGGAAGAAGAT
GATGCCTCTAAACTTGAGATTTTTTTTGTTTCTATTGCTCTCTGA
>EDWA@DN9646_c0_g1_i1
ATGCTGGAAATGGCTAAAAGTAGAGTTTCTAGGATAGAGCAAGGCCAACCCAAGATTAGA
AATGTCCCAATTGCAGTGACCCCTGAAGGCTTTTGGTGTTGTCCCTCTCCAGTTGTGTTC
CAAAAGACTCTCAAATCACAAAAGCCTCTAAACAAACACAAATCCTCCTCCTCACCACCA
CTTCATAAGAAACAAATCCCACTAACTGAGAAGAAGCCAATGACCACCACCCCGATAAGG
TCAGCAGTTACCTCTTTTACTCCTGTTAATCTTGGTATTAGTGTACCGATTGTTCCGGAG
AGGGTGCCGAGGCCTAAGGTTGAACATATACCTAGGAATGTGGCAATTGAGTTCGGTGAA
CCCGGAACCAGTGATACGAAGGTGATTCTACTTGGGAAGCAAGGGTTTTGTGTGAAATTA
AGCGTCCACAAGAAAGTTCTACTGGAGAATAGCTGTTTTTTCACTGATAAACTTTCTGAA
CAAGACTGTGGTTTGTGTTGCCTTGAAATTGATGATTGCGAGGATGTTGAAACTTATGTC
GAAACTGTGGGATTGATGTACTGCAAAGAAATGAAGCAGCGGTTAATGAAACAAAGTGTT
GCACGCGTGCTCCGTATTCTCAAGGTAATTTGCACATACAGGCTATGGCCCTTCTATTTT
TAG
>EDWA@DN9647_c0_g1_i1
AAGTTCTTCTTCTTTTGTGATCCTCATAGACGAGGAAAAGCCTGCATAAAAAAGGTGCTG
CTAAGCAACTGTCTCCAGGAATTAATGGAACTACATCAGGAAAGTGAGGAAGTCACTGAC
AATGAGCAAGCTGATAATTGGTTTTCCTTGGCATCTGCACAACGCATATGCGATATGTTT
CTCGCCCTTGATAAAGATATGAATGGAACACTGAGTAAGCAGGAACTTAAAGAATATGCA
GATGGAACGCTAACTGAAATTTTCATTGAAAGAGTATTTGATGAGCATCTCCGCCGTGGC
AAAACTGGCGCTGGAAATAATCGGGAGATGGATTTTGAAAGTTTCCTCGACTTTGTTCTG
GCCCTTGAGAACAAAGACACTCCAGAAGGATTAACATATATATTTCGTTGTCTTGATCTT
AATGGTAGGGGA
>EDWA@DN9647_c0_g1_i3
TATCTTTATGTGATGCGCACGGTTTCTCTTACTCAGGCCAGAATAGATATGAGCGAGATT
GATGAGGATTCAGATGGTTTCCTCCAACCTCATGAAATGGAGGCCTATATTCAAGGTCTT
ATTCCTAATCTGGCACAACTACATGATATGCCTTCTGCCTTTGTTCAAATGTACTGTCGC
ATAGCTGCACACAAGTTCTTCTTCTTTTGTGATTCTAATAGACGAGGGAAAGCCTGCATA
AAGAAGGTGCTGCTAAGCAACTGTCTCCAGGAATTAATGGAACTACATCAGGAAAGTGAG
GAAGTCACTGACCATGAGCAAACTGAGAATTGGTTTTCCTTGACATCTGCGCAACGCATA
TGTGGCGAGTGCTTTTCAACATGA
>EDWA@DN9648_c1_g1_i1
ATGGCGATGGCCAGTCTAGTTCTACTGCTTCAAGTTGTTCTTACAGTAACTCTGCTAAAC
ACATTGGAAACCACACATGCAAATGTCGAAGGTGATGCTTTGTATGCTTTGAGGAGAGCT
GTTCGAGACCCCAAAAACGTGCTGCAGAGCTGGGATCCCACGCTGGTCGATCCTTGTACT
TGGTTCCATGTCACCTGCAATGCCGATAATCGAGTTACTCGTCTAGATCTTGGAAATGCG
CAGCTGCGGGGGCGTTTAGTGCCCGACTTGGGAAAGCTTGAGCGCCTTCAATATCTAGAG
CTGTACATGAACAACTTGGTGGGTTCAATACCAGAGGAAATTGGAGAATTGAAAAGCTTA
GTGAGTTTGGATCTTTACCATAATAACCTTACAGGCTCCATCCCTGCTTCCCTTTCCAAG
CTTTCAAATCTCAAGTTCATGAGACTGAACAGTAATCGGCTGACCGGAAGGATTCCGAGA
CAACTTACAAAACTCCAAAACCTAAAGATCTTGTGA
>EDWA@DN9649_c0_g1_i4
ATGAGGCATGAACTTAAATCTCTGTTTCAAGTGGATACCAGGAAACTGATATGGCTTATA
GGAATTACGTTTGCTGTGATTTTAACTTTCCAGTATATCGAACTTCCGTACGGGAATGTT
TTTTCGTCATTATTTCCTTCCGGTAAAGTTTCAGTTGAGGAACAAAGTAGCTTCTCTGCC
ACCGGTCCGTCATCTGCCGATTCTGGTTTGTACTTTAACGGTACAAATGCTGTTAATGAG
ACAGCTCATGCTGCTGAGGAACAAAGTAGCTTCTCAGATACCGGTCCCGGAGGTCCGTTA
TCTGCCGAGTCTGGTTTGGACTTTAATGGAACAAATGCTGCTAATGAGACGGCTCATGAT
GCTGAGGAACAAAGTCGCTTCTTGGATATCGGTCTGCCGTCTGCTGAATCTGGTTTGAAC
TTTAATGGTACAAATGCTGCTAATGAGACGGCTCATGATGCTGAGATCTTTGAAGGAAAA
GACATAGATTTCGATGATGATGTTATATCGGAAGCGGATGTGGGCTTGAATACATCTTCT
GTTTTTGATGAAGGTACCAAAGCTCCGAATACAACTGTGGACAATGGTGAAAATTCCAAA
TCAGAGGAGTCTGAGAAGGAGGGTAAGATCACAAGTTCAAATAAT
>EDWA@DN9649_c0_g2_i1
ATGGGGCATGAGCTTAAATCTTTGTTTCAAGTGGATACCAGGAAATTGATATGGTTTATA
GGAATAACGTTTGCCTTGATTGTAACATTCCAGTATCTTGAACTTCCATATGGCAATGTT
TTTTCGTCATTATTTCCTTCTGGTAAGGTTTCGGTCATGGAGCAAGGTAGCTTCTTAGAT
ATCAGTCCGTTATCTTCCGAGTCTGGTTCGGACTTTAATGGTACAATTGCTGCTAATGAG
ACAGCTCATGATGCTGAGATTTTTGAAGGGAAAGACATAGATTTCGATGTTGGTGTTATA
TCAGAAGCAGATGTGGGCCTGAATAAATCTTCTGCATTTGATGAGGGTACTGGAGCTCCG
AAGGAATCTTCAACT
>EDWA@DN964_c0_g1_i1
ATGGCGGCGGCGGTTAACCACAGGAACGGCAACAGCCAAAGCGAAGTCCAGTCCGTGGAG
TGCGATTGTTGCGGGTTAACCGAGGAGTGTACGCTGGCTTACATTGCCGGCGTTAGAGAA
AAATTCGAAGGGCGGTGGCTTTGCGGGCTTTGCTCGGTGGCCGTCAACGACGAGACGGTT
AGATCGGAGGAAGATATCTCGACCAACGAAGCAATGGATCGGCACATGAAGTTCCGTGAG
CAGTTCAAATCGTCGAGTCCGCCGGCGAATCCCGCCGAGGAATTGATCTCCGCGATGAGG
CATTTGCTTCGGAAAACCCTGGAATCGCCGAGGAAGAAGAATGGGTCACCGTCGCATACG
GCGTCGTTTTCTCGGTCTAATAAGAATTGTTTCTCACCTCTGTCGAATGAAGAAGTTAGG
ACTTAA
>EDWA@DN9650_c0_g1_i1
ATGGCTAAACTTCTGGCTCAGTCGGCTGTTGTTCCTGCTCTAGTTATGAGTCGAAGTCAT
GGTCCATCCAAACAATCTGGAAAATCGGAAAGGTCTGCTAAAATGATGTGCAGTTTAAGA
ACACCTGGATTTACGCTACGAAATTTCTCTGGGTTGCGTGGTTCAACTTCTTTAGATAAT
ATGGTCAGAGTTGGCCAAGATTTCCATTCTAAGGTTGCAATTTCAATCTCTTCTCGACGT
GGAAGAGGAAGCCGATGTGTACCTAAAGCCATGTTTGAGCGCTTCACTGAGAAAGCAATT
AAAGTAATCATGCTTGCTCAAGAGGAAGCCAGACGACTT
>EDWA@DN9651_c0_g1_i1
ATGGGTCTAAAGTTGCAACAAAGCCAGCAGCAGCACCACACGGTGGCTGTAAAAGTGAAT
GAACAAATGGTGACCAAAAGTGGCTACACATTTATTCAGTCTAACAGGGCTTGGTTGCCA
AAATTTCTATTGCTTTGGGTAGCGGTGATGGCTTTTATCAGCACTTGGATCTACAAAAAA
ATGGATGCCGACAACAAAGTGAGGAGGGAAGAAGTACTAAGTACTATGTGTGATCAAAGG
GCAAGGATATTGCAGGATCAATTCAGTGTTAGTGTTAACCATGTTCATGCCTTGGCCATT
CTTGTCTCCACTTTTCATTACTACAGGAATCCATCTGCTATTGATCAGGAGACCTTTGCA
GAATACACTGCGAGAACTGCTTTCGAGAGGCCATTGCTTAGTGGGGTGGCCTATGCCGAA
AGAGTGGTACATTCGGAGAGGGAGAAGTTTGAGAGGCATCATGGCTGGACAATTAAGACA
ATGGAGAGGGAACCTTCTCCTATCCGAGACGAATATGCTCCGGTGATATTCTCTCAAGAA
ACTGTTTCTTACATCGAATCGCTTGACATGATGTCAGGGGAGGAGGATCGAGAAAACATC
TTGAGGTCAAGGGCTTCTGGGAAAGCTGTCCTAACTAGCCCTTTCAGGCTACTTGGTTCT
CATCATCTTGGTGTTGTATTGACATTCCCTGTGTATAAATCCAAGCTCCCGACGAGACCA
ACTGTGGAAGAGCGCATTGAAGCCACTGCAGGATACCTTGGTGGAGCCTTTGATGTGGAA
TCTCTTGTGGAGAATCTACTCGGACAACTTGCTGGAAACCAGGCAATTCTAGTCAATGTG
TACGATATTACCAACTCTTCAGATCCCATGATCATGTATGGCCACCAAAATCAAGATGGT
GACATGGCTTTGGTCCATGAAAGCAAGCTTGATTTTGGTGACCCGTTTCGGAAGCATCAA
ATGATATGCAGATATCATCAGAAGGCACCTACATCGTGGACAGCTCTGACCACAGCATTC
TTATTCTTTGTAATCTGCTTATTAGTTGGCTACATCTTATATGGTGCAGCAATGCACATT
GTTAAAGTTGAGGACGATTTCCACGAAATGCAAGAACTAAAGGTTCGAGCAGAAGCTGCC
GATGTTGCCAAATCGCAGTTTCTGGCAACTGTTTCTCATGAAATTCGGACTCCTATGAAT
GGTATCCTTGGGATGCTTGCATTGCTTTTAGATACGGATTTAAGTTCAACACAAAGAGAT
TATGCTCAGACTGCTCAAGTTTGTGGGAAGGCACTTATAACATTGATAAATGAGGTGCTT
GACCGGGCAAAAATTGAAGCTGGGAAGTTGGAACTAGAAACCGTACCCTTCAATATTCGT
TCCATCTTCGATGATGTTCTTTCTTTGTTTTCTGAGAAGTCTAGAAACAAAGGTGTCGAG
CTGGCAGTCTTCGTTTCTGACGAAGTTCCGGAAATGGTTATTGGGGACTCGGGGAGGTTT
AGACAGATAATTACCAATCTAGTCGGGAACTCTGTTAAATTCACAGAACGGGGACACATA
CTTGTTAAAGTTCATCTAGCTGAAAACACGCCCGTGACAGAAGCAAAACCCGGAAATTAT
TTGAATGGAGGGCCAGATGAAGGTGTGCAGATATCAGGTGCAGGCCATTTTAAAACCTTG
AGCGGCTACGAAGCAGCTGATGAGCGGAACAGTTGGGATTACTTCAAGCATTTAGTCGTG
GAAGAAGAGTTACGATATGATGCCTCGATAAACATGACAGTTGCTGACGAAGTTTCTCAG
GGTGTCACTTTGATGGTATCTGTGGAGGATACTGGCATTGGGATCCCTTTAATCGCGCAG
GAAAGGGTTTTCATGCCATTTATGCAGGCAGATAGTTCAACCTCAAGAAATTACGGTGGA
ACTGGTATAGGCTTAAGCATCACCAAGTGTTTGGTTGAGCTAATGGGCGGTCACATAAGC
TTCATTAGTCGGCCACAAGTTGGAAGCACATTCTCATTCACTACAGCTTTCGGAAGGTGT
AAGAAAGCTTCACTTAGTGATACGAAAAAATCCAATGCTGAAGATCTTCCTTCTGGTTTC
AGAGGATTGAAAGCAATAGTAGTTGATGGGAAGCCAGTTAGAGCTGCTGTAACCCGATAC
CACTTGAAGAGGCTTGGTATGCTTGTTGAAATTGCAAATAATGTCAAGATAGCAGCTTCT
GCATGCGGGAAAAACGGTTCTTCATATGGAAGTAAAATCCAACCCGATATAGTTCTTGTC
GAGAAGGATTCATGGCTTTCTGGCGAAGATGGTAGTTTGAGCTTACGAATGTTGGACTGC
AAACAGAACGGACACGTGTTTAAGTTGCCCAAGATGATTCTTCTTGCGACAAATATTACA
AATGCTGAACTTGAGGGAGCAAAGGCAGCAGGGTTTGCAGATACTACGATCATGAAACCT
TTGAGGGCAAGTATGGTTGCTGCATGTCTTCAGCAGGTGCTCGGGACAGGGAAGAAGAGG
CAGCCGGGGAAAGGCATTCTGAATGGATCTTCCGTCCTTGGGAGTCTTCTCTGTGGAAAG
AAGATATTAGTAGTTGATGACAATATGGTGAATCGGAGAGTTGCTGCAGGTGCATTGAAG
AAGTTCGGAGCTGCCGTAGAATGTGCTGAAAGCGGAAAAACTGCACTAAAATTGCTTCAA
CTTCCACACAGTTTTGATGCTTGCTTCATGGACATTCAGATGCCCGAAATGGACGGGTTT
GAGGCAACTCGTCGAATTCGAATGATGGAGAGTCAGGCAAATGAACAGATGAACGGAGGA
GCAGACGAAGGGTCTGGCAGGAAGGATGAGTGGCATTTGCCGATATTAGCCATGACAGCC
GATGTAATTCACGCCACCTACGAGGAGTGCCTGAAATGCGGGATGGATGGATATGTCTCA
AAGCCCTTTGAGGAGGAAAATCTCTATCAGGCTGTAGCCAAGTTCTTCAAAACCAAACCC
ATCTCAGACTCATAG
>EDWA@DN9651_c0_g1_i10
ATGGGTCTAAAGTTGCAACAAAGCCAGCAGCAGCACCACACGGTGGCTGTAAAAGTGAAT
GAACAAATGGTGACCAAAAGTGGCTACACATTTATTCAGTCTAACAGGGCTTGGTTGCCA
AAATTTCTATTGCTTTGGGTAGCGGTGATGGCTTTTATCAGCACTTGGATCTACAAAAAA
ATGGATGCCGACAACAAAGTGAGGAGGGAAGAAGTACTAAGTACTATGTGTGATCAAAGG
GCAAGGATATTGCAGGATCAATTCAGTGTTAGTGTTAACCATGTTCATGCCTTGGCCATT
CTTGTCTCCACTTTTCATTACTACAGGAATCCATCTGCTATTGATCAGGAGACCTTTGCA
GAATACACTGCGAGAACTGCTTTCGAGAGGCCATTGCTTAGTGGGGTGGCCTATGCCGAA
AGAGTGGTACATTCGGAGAGGGAGAAGTTTGAGAGGCATCATGGCTGGACAATTAAGACA
ATGGAGAGGGAACCTTCTCCTATCCGAGACGAATATGCTCCGGTGATATTCTCTCAAGAA
ACTGTTTCTTACATCGAATCGCTTGACATGATGTCAGGGGAGGAGGATCGAGAAAACATC
TTGAGGTCAAGGGCTTCTGGGAAAGCTGTCCTAACTAGCCCTTTCAGGCTACTTGGTTCT
CATCATCTTGGTGTTGTATTGACATTCCCTGTGTATAAATCCAAGCTCCCGACGAGACCA
ACTGTGGAAGAGCGCATTGAAGCCACTGCAGGATACCTTGGTGGAGCCTTTGATGTGGAA
TCTCTTGTGGAGAATCTACTCGGACAACTTGCTGGAAACCAGGCAATTCTAGTCAATGTG
TACGATATTACCAACTCTTCAGATCCCATGATCATGTATGGCCACCAAAATCAAGATGGT
GACATGGCTTTGGTCCATGAAAGCAAGCTTGATTTTGGTGACCCGTTTCGGAAGCATCAA
ATGATATGCAGATATCATCAGAAGGCACCTACATCGTGGACAGCTCTGACCACAGCATTC
TTATTCTTTGTAATCTGCTTATTAGTTGGCTACATCTTATATGGTGCAGCAATGCACATT
GTTAAAGTTGAGGACGATTTCCACGAAATGCAAGAACTAAAGGTTCGAGCAGAAGCTGCC
GATGTTGCCAAATCGCAGTTTCTGGCAACTGTTTCTCATGAAATTCGGACTCCTATGAAT
GGTATCCTTGGGATGCTTGCATTGCTTTTAGATACGGATTTAAGTTCAACACAAAGAGAT
TATGCTCAGACTGCTCAAGTTTGTGGGAAGGCACTTATAACATTGATAAATGAGGTGCTT
GACCGGGCAAAAATTGAAGCTGGGAAGTTGGAACTAGAAACCGTACCCTTCAATATTCGT
TCCATCTTCGATGATGTTCTTTCTTTGTTTTCTGAGAAGTCTAGAAACAAAGGTGTCGAG
CTGGCAGTCTTCGTTTCTGACGAAGTTCCGGAAATGGTTATTGGGGACTCGGGGAGGTTT
AGACAGATAATTACCAATCTAGTCGGGAACTCTGTTAAATTCACAGAACGGGGACACATA
CTTGTTAAAGTTCATCTAGCTGAAAACACGCCCGTGACAGAAGCAAAACCCGGAAATTAT
TTGAATGGAGGGCCAGATGAAGGTGTGCAGATATCAGGTGCAGGCCATTTTAAAACCTTG
AGCGGCTACGAAGCAGCTGATGAGCGGAACAGTTGGGATTACTTCAAGCATTTAGTCGTG
GAAGAAGAGTTACGATATGATGCCTCGATAAACATGACAGTTGCTGACGAAGTTTCTCAG
GGTGTCACTTTGATGGTATCTGTGGAGGATACTGGCATTGGGATCCCTTTAATCGCGCAG
GAAAGGGTTTTCATGCCATTTATGCAGGCAGATAGTTCAACCTCAAGAAATTACGGTGGA
ACTGGTATAGGCTTAAGCATCACCAAGTGTTTGGTTGAGCTAATGGGCGGTCACATAAGC
TTCATTAGTCGGCCACAAGTTGGAAGCACATTCTCATTCACTACCGTTTTTGAGAGGTGT
AGAAAAGCTTCATATAATGATACAAAAAAACCCGTTGCTGAACATCTCCCTTCCGGTTTC
CGGGGATTGAAAGCAATAGTAGTCGATGGAAAACCTGTAAGAGCTGCTGTAACCAGATAT
CACTTGAAGAGGCTTGGTATTCTGGTTGAATTTGCAAGCAGTGTCAAGATTGCAGCTTCT
GCATGCGAAAAAAATGGTTCTTCATGCGGAAGTAAAATCCAGCCGGATATAATTCTTGTC
GAGAAGGATTTATGGCTTTCTGGTGAGGATGGTGGATTGAGCTTACGAATGTTCGATGGG
AAACAAAATGGTCATGTGCTTAAGTTGCCTAAGGTGATTCTACTTGCAACAAATATTACA
AATGCAGAACTCGAGAAAGCAAAGGTAGCGGGTTTTGCAGATACCGTGATTATGAAACCG
ATGAGGGCAAGTATGGTGGCTGCTTGTCTTCAACAGGTGTTGGGGATAGGGAAGAAGAGG
CAGCCTGGAAAACACATGTTGAATAGATCTCCAGTCCTTCAGGGTCTGCTCCGTGGAAAG
AAAATATTAGTCGTCGATGACAATTTGGTTAATCGTCGAGTTGCTGCCGGTGCATTGAAG
AAGTTTGGAGCTTCTGTAGAATGTGCTGAGAGTGGAAAAGCTGCACTAAAATTGCTTCAG
CTTCCACACTGTTTCGATGCATGCTTCATGGACATTCAGATGCCAGAAATGGATGGGTTT
GAGGCAACTCGTCGGATTCGAATGATGGAGAGTCGGGCAAACGAACAGATAAACGGAAGC
ATCGATGAAGATTCTGCCAGCAAGGGAGAGTGGCATGTCCCGATATTAGCCATGACAGCT
GATGTTTTTCTTGCCACCTACGACGAGTGCCTGAAATGCGGGATGGATGGATATGTCTCA
AAGCCCTTTGAGGAAGAAAATCTCTATCAGGCTGTTGCAAAGTTCTTAAAATCCAGCCCC
ATTTTGGGATCATAG
>EDWA@DN9651_c0_g1_i4
TTGATAAATGAGGTGCTTGACCGGGCAAAAATTGAAGCTGGGAAGTTGGAACTAGAAACC
GTACCCTTCAATATTCGTTCCATCTTCGATGATGTTCTTTCTTTGTTTTCTGAGAAGTCT
AGAAACAAAGGTGTCGAGCTGGCAGTCTTCGTTTCTGACGAAGTTCCGGAAATGGTTATT
GGGGACTCGGGGAGGTTTAGACAGATAATTACCAATCTAGTCGGGAACTCTGTTAAATTC
ACAGAACGGGGACACATACTTGTTAAAGTTCATCTAGCTGAAAACACGCCCGTGACAGAA
GCAAAACCCGGAAATTATTTGAATGGAGGGCCAGATGAAGGTGTGCAGATATCAGGTGCA
GGCCATTTTAAAACCTTGAGCGGCTACGAAGCAGCTGATGAGCGGAACAGTTGGGATTCC
TTCCAGCTTTTAGTTACTGCTGAAGCATTGCAAAATGACGCCTCGGAAAAAATGACAGTT
GCGGATGAAGCTTCTCGGAGTGTTACTTTGATGGTATCTGTGGAGGATACTGGCATTGGG
ATCCCTTTAATCGCGCAGGAAAGGGTTTTCATGCCATTTATGCAGGCAGATAGTTCAACT
TCGAGACATTACGGTGGGACGGGTATAGGCTTGAGCATTACCAAGTGTTTGGTTGAGCTA
ATGGGCGGTCACATAAGCTTCGTTAGCCGGCCACAAGTCGGAAGCACATTCACGTTCACC
GCAGATTTCGGGAGATGTAAAAAAGCTTCGTTTAATGATACGAAAAAATCCAATACCGAA
GATCTTCCTTCTAGTTTCCGAGGATTGAAGGCAATAGTAGTTGACAGAAAACCGGTTAGA
GCTGCTGTAACTCGATACCACTTGAAGAGACTTGGCATACTCGCTGAAGTTGCAGGTAGT
GTAAAGATTGCAGTTTCTGCATGTGGGAAAAACGGCTTTTTATGCGGAAGTAAAATCCAG
CCGGATATAATTCTTGTCGAGAAAGATTTATGGCTTTCCGGCGAGGATGGTGGTTTGAGC
TTACGGATGTTGGACTGGAAACCGAATGGACATGTGTTTAAGTTGCCTAAAATGTTTCTT
CTCGCGACAAATATTACAAATGCCGAGCTTGAGAAAGCAAAGGCAGCCAGTTTTGTAGAC
ACTGTGATTATGAAACCTATGAGGGCAAGTATGGTGGCTGCATGTCTTCAACAGGTGCTC
GGGATCGGTAATAAGAGGCAGGCGGGAAAAGACGCACAGAATGGATCTCTTCGGAGTTTA
CTTTGTGGAAAGAAAATATTAGTAGTCGATGACAATATGGTAAATCGGAGAGTTGCCGCC
GGTGCATTGAAAAAGTTTGGAGCTGCCGTAGAATGTGCCGAGAGTGGAAAAGTTGCACTA
AAACTGCTTCAGATTCCGCACTCTTTCGACGCATGCTTCATGGACATTCAGATGCCAGAA
ATGGACGGGTTCGAGGCAACTCGTCAGATTCGAATGATGGAGAGTCAAGCACACGAACAG
ATGAATGGAGGCGGCATAGACAAAGGGTTGGCCGGAAAAGGCGAGTGGCATGTCCCGATA
TTGGCCATGACGGCTGATGTAATTCATGCTACCTACGACGAGTGCCTTAAATGTGGGATG
GATGGATATGTCTCGAAGCCCTTCGAGGAAGAAAATCTCTACCAGGCAGTAGCCAAGTTC
TTCTAA
>EDWA@DN9652_c0_g1_i1
TGTTTTAGGATAATTTCTCCAACCAAGAATTACACTTTGCAGGCGGAGAGTGCACTGGAC
CAAATGGATTGGATTGAAAAGATAACCGGTGTTATTGCTTCATTACTTAGTTGTCAGGCT
CCCGAAAGGTGTTTTTATGCTACTCCCATGGGAAGTGGTCATCATCGATCCGCCAGCGAG
AGTAGTTCTTTTGAAAGTTCTGATTTTGATCACACTGCTGTTGAAGAGTATAATGCTGAG
AGAAACCGTGTCGGTGCACATAACGAACGGCAATCAAGGGCTTCACAACTTCAAAGGCCC
TATCTAAAAACTGAAAAGCCAATTGATGTACTGCGAAGAGTTTGTGGGAATGAGAAATGT
GCAGATTGTGGTGCCCCTGAACCTGATTGGGCATCTTTGAATCTTGGTGTTCTTCTT
>EDWA@DN9653_c0_g1_i1
ATGATCCAGGGTGGCGACTTTACTAGCGGTGATGGACGAGGTGGAGAATCTATATATGGG
GAAAAGTTTGCCGATGAGAATTTCAAGCTTAAGCATAATGGGCCTGGACGGCTTTCGATG
GCCAATGCTGGGAAAAACACCAATGGATCACAATTCTTCGTCACAACTGTAACAACCAGC
TGGTTGGACGGGCATCATGTTGTATTTGGCAAGGTGATTTCCGGAATGGATGTTGTCTTC
AAGATTGAAGCCCAAGGAAACAGGAGTGGCGTGCCGAAATCCAAAGTTGTCATTGTAGAT
AGCGGCGAGATGCCTTTATAA
>EDWA@DN9653_c0_g1_i3
ATGGGCCTATTCGGCAAAACTGTTCCTAAAACTGCAGAGAACTTCCGCGCCCTTTGCACA
GGGGAGAAAGGAACCGGAAAAAGTGGGAAGCCTCTTCATTACAAAGGGAGCACTTTCCAT
AGAATTATTCCCAGCTTTATGATCCAGGGTGGCGACTTTACTAGCGGTGATGGACGAGGT
GGAGAATCTATATATGGGGAAAAGTTTGCCGATGAGAATTTCAAGCTTAAGCATAATGGG
CCTGGACGGCTTTCGATGGCCAATGCTGGGAAAAACACCAATGGATCACAATTCTTCATC
ACAACTGTAACAACTGGCTGGTTGGACGGTCATCATGTCGTATTTGGCAAGGTGATTGCC
GGAATGGATGTTGTCTTCAAGATAGAAGCCGAAGGAAACAACAGCGGTATGCCGAAATCT
AAAGTTGTCATTGTAGATAGCGGCGAGATGCCTTTATAA
>EDWA@DN9653_c0_g2_i5
ATGGTGATGGCGATGCACGGGTGTATGCTCTCGGAAATTCAAGCACCGCCGGAGAAGAGA
AAGGTTTTTGCTCTAGAGATGCAGAGGGCTTGTACCGCGGGGGCTAAAGTTCTCCGTGAG
CTCGGAGAGAAAGTCGAAAAGATGGAGAAGTTATGCCCCGGAGACATACTGAGGGAAGTT
CACGAGGCCGGAGAGGATTTGCAGATGAAGGTGGACGCGAAATCGTACCTTCTAGTCAAT
TCAGAAAGCTGGGCATCCCCGCCACATCACAAGGACTTCGAGGAAGAAGCTAAAGAGGAT
GATTATAAATTGGTCATCAAATCCCTGAGCGATATGTCAATGGAGCCTCCGGATTTGGTT
ACCTCGGAGAGTATGGTGCAAAAACCGTCGTGGCCCCGTCTCTCAGTTACCGCAGAAACA
TTGCTGCAGCCAGGTCAGGAATCCAAGATATACGAGAGTGCTAGCTCGTTATCCCTAGCA
ACATTCGCATCACTCTTGATCGAGTTCGTCGCGAGGCTCCAAAATCTCGTCGATGCATTC
GAAGAGCTTAGCGAGAAAGCGAATTTCAAGGACCCCCGCGACCAACCACTTCGAAAGGAG
GCAACCGGATGTTGGAACAGATTAACAAGTTGCTTTCAGTCAAACAACTAG
>EDWA@DN9653_c0_g2_i7
ATGGCAGGTAGGTCTTTTTGGAGGGGTACAGACAGTAAAGAAAGGTTGCTTCCGACGAAA
TGGGCTTCGGAATTAAGTTACAGCAACCCGAATGCCGCCAAGGATCGAGTTAAACGCGGG
TGTTTTCGATCATGTCTCGATTCCATAGATAAGTTTTGGAATGGCATGCAAGATGTCTCC
GTTAAGCTGTATAAGATGGGCCGATCGGATCCTCGTAAGGTCGTTTTCGCCATGAAAGTC
GGGCTTTCGCTAACATCGGCCTCATTGCTTATGCTTTTCAAAGAGCCTCTAAAGGATGCT
AGCCAATATTCTATCTGGGCCATTCTCACCGTCGTCGTCGTTTTCGAATTCAGCGTAGGC
GCAACGCTTAGCAAAGGGTTCAATCGAGCTATAGGGACTTTCTCTGCCGGAGCCATTGCT
TTAGGCATCGCGGAGCTAGCGATAATGTCCGGAAAGTACGAAGAAGTTATCATTTTGATA
AGCATTTTCATAGCAGGATTCGTTGCAAGCTATTGCAAATTGTTCCCTCGGATGAAGCCG
TACGAATACGGCTTCCGGGTATTCCTGTTGACGTTTTGCATCGTACTGATATCCGGAAAA
GAGTCGAGAACCTTCTACCACACCGCTCTTTATCGACTGCTGCTCATCTTCCTCGGCGCC
GGCATGTGTCTGGTTATAAATATATGCATATACCCCATATGGTCAGGAGAGGACTTGCAC
AAATTGGTGGTTAAGAATTTCAAGAGAGTTGCTTCTTCCTTGGAAGGGTGCGTTAACGGA
TATCTGCAATGTGTCGAATACGAGAGGGTCCCATCCAAGATTCTAACATACCAAGCATCT
GATGATATTCCATTGTACAGTGCCTATAGAGCAGTTGTGCAATCTTCAAGCCAAGAGGAT
ACACTGCTAGATTTTGCCATGTGGGAGCCTCCACATGGACCTTATAGGTCATTTAATTAC
CCATGGAGGAACTATGTCAAAGTGAGTGGTGCACTGAGGCATTGTGCATTTATGGTCATG
GCCATGCATGGATGTATACTTTCTGAAATTCAGGTCAGAACATCTCTTTGCATAATGTAT
GTATGTATGGATGTATGTATGCATGTATGTATGTTTCTGCTTATGCAGGCACCGGCGGAT
AAGCGGCTCGCGTTTGCTCTCGAGCTTCATAGGGCCTGCAATGCGGGTGCTAAAGTGCTG
CGTGAGCTCGGGGAGAAAGTCGAAAAGATGGAGAAGTTAGGCCCCGGGGACATACTGAGG
GAAGTTCATGAGGCAGGGGAGGATTTGCAGACGAAGATAGACCGAAAATCGTACCTTCTA
GTCAATACGGAAAGCTGGGCAGGCCGGCCAACACCACAACATAAGGAATTAGAAGAATCC
ATAAGCATGGTTGAGGGTAAAGATGATGACCAACGTAAAGTGTTCACATCCATGAGCGAT
GTGTGCGAAGTGCAGAATTCGATGGAGTGTCGCGCCCATCCGGATTTAATAACCACGGAG
AGCGGTCTCGGGAAATCACCATGGCCTCGTCTCTCGTTCACCGCGGAATCGTTGCTGCAC
CGGCAGGAGTCCAAAATATATGAAAGTGCTAGCTCTTTATCCTTGGCAACATTCGCATGG
CTATTGATCGAGTTCGTTGCAAGGTTACAGAATCTGGTGGATGCATTTCAAGAGCTTAGT
GAGAAAGCAAACTTCAAGGATAAAACAGTTGAACATGAGGCCACTGGATTGTGGAACAGA
TTAACAAGTTGTTTTCAGTAG
>EDWA@DN9654_c0_g1_i17
ATGCCACCGCCACTCTTTGCAGCGGCGGGCACCATCTTTGGTTTCCCGATCAGTCTAATC
CCAAGGAGGAATCTTTATTTCAAAGTATCTTGCTCGACGGAACACCATAATAATCAATCC
GGAGTAAAGCACGATTCTCTCAGAGTTTTAGAATGGGATAAACTCTGCCAATCCGTTGCC
TCTTTTGCCCGCACATCCTTGGGTCGTCGAGCAACCAAGGCCCAGCTTTGGTCTCTCAAT
CAAACTTTCCAAGACAGTTTGAGGCTTTTACAAGAAACCGATGCTGCGATCCAAATGCAC
AACCATGACTCTTTTAACTTGGACTTGACTTCCGTCGACCTTGCTCTCGTAATATTTCTT
CACTTTCTTCTTGTTTTTTTTTTAATTTTCTGCCCGTTCATGACTCTTCCAAGTGTTTGT
GTTTTTGTATCTGAAAAGGTTGAATCTGCCATCAAACATGCACGGAGGCGTTTACCTTTA
GATGCAAATGAAGCAATGGCTCTTCTGTCTCTACTGCAGTTTGTTGAAGCTTTGCAGCTT
AGTTTAAAAGCTGCAATCAAGCAAGATTCTGATTGGCATAAACAATTCATGCCTCTCAGT
GAAATGATTACTCAACTGGTTGTAAATAGATCAATAATCAAGTTGATTCAGCAAGTTATA
GATGAAGATGGCTCTGTTAAAGACTCTGCA
>EDWA@DN9654_c0_g1_i8
ATGGCTCTTCTGTCTCTACTGCAGTTTGTTGAAGCTTTGCAGCTTAGTTTAAAAGCTGCA
ATCAAGCAAGATTCTGATTGGCATAAACAATTCATGCCTCTCAGTGAAATGATTACTCAA
CTGGTTGTAAATAGATCAATAATCAAGTTGATTCAGCAAGTTATAGATGAAGATGGCTCT
GTTAAAGACTCTGCAAGTCCTGCCCTTAGAAAAGCTCGTGATCAAGTCCGAACACTTGAA
AGAAAGTTGCATCAATTAATGGACAATATAATTAGGAATGAAACGAAAGAAGCAGCCCTT
ATGGCGTCCAGCAATGTTGATGGTAGATGGTGTATAAGATCAGGGACTGATCAACCGACA
AGTTTTAAGGGTCTTCTATTGTCCAGTGCTTCAGGGAGTATAATAGAGCCATTTGCAGCT
GTTCCTTTAAATGATGAGTTACAGCAAGCAAGAGCATTAGTGGCAAAAGCTGAGGCAGAT
GTGCTTTCAATGGTGACAGAAAAGATACAAATGGATCTTGATGACATGGAAAAGAGCTTG
AGAACTGCGATTCAATTGGATATGATTTATGCTCGTGCAACTTATAGTCTTTCGTATGGA
GGGACATATCCCAATATATTCCTTCCAGAAGACATCGATGGACCTTTAACTGCAGAATCC
TACAGATCAAAGGACAAAACGTCACAGGCACCGAATCCAAAAAAGGAATGGATTTTCTAT
CTGCCTAGGGCTTATCATCCTTTATTACTTCAGCAGCATAGGCAAAAGCTAAGCACGGCT
CGGAAGAATGTCCACAATGCTTCTGCTGTAAGTAATATATTGTTAACTTTTGTTGTCCTA
AACCTTTCCTTTGCCTGA
>EDWA@DN9654_c0_g1_i9
ATGGATATGGAAACATTCAAGCAAAAATTCCAAGAGCATATCAAGGAGTCCCGACATCAT
CTGATGTTGTCAAGAGATCTTCATGAAAAGCTATTGCTCAGCAGAAGAAAGCTCCAGGAT
CTTGGCTCTCAACAAAGATATAAGAAGATGCGAGAACTATCTGAGGCTGCTGCGGTTGCT
CGATCTACCCTTCACAAAAAGGTACAGCAGCTTCGTACGTCTGCAATGAAACAATCTCAA
CTCAGTAAAGCAAGCAAGCATACACTGGCAAATAAATACAAGCATGTTACGGCAGTTGAA
ACTGAACCACAGACTACCAATCCGAGTTCATCCTCTATTCAAGTTATTAAGCAACCACAA
TCAGAAAAAATTACCGAGCTTCCTAAGGTTGGTGATACGGTGCATGTTTCATCGCTTGGC
AGGAGAGCAACAGTATTAAAAGTAGACACACAGAAAGAAGAGATAGTAGTTCAAGCTGGT
AACATGAAGCTGAAGTTAAAAGTAACTGAAGTTCGGAGATGA
>EDWA@DN9656_c0_g1_i1
ATGGCAACCCCTTCCCTTTCCCCACGTGAGGAAAACGTGTACTTGGCGAAGCTCGCCGAG
CAAGCCGAGCGCTACGAGGAGATGGTCAAGTTCATGGAAAACGTCGTCTCCGCCGTTCCC
GACCCCGACGAGCTCACCATGGAGGAACGGAACCTCCTCTCCGTCGCCTACAAGAATGTG
ATCGGCGCCCACCGTGCCTCCTGGCGGATCATTTCCTCCATCGAGCAGAAGGAGGAAGGG
CGTGGCAACTCTGATCACGTCTCCGCCATCCGCGAGTACAGGGCCAAGATCGAGGCTGAG
TTGTCTGACATTTGCGCCGGAATTTTGAAGCTTCTCGATGAGAAGCTCGTTCCGGCCGCC
AGGAATGGGGATTCCAAGGTCTTTTATCTGAAGATGAAGGGAGATTACCATAGGTACTTG
GCTGAGTTCAAGACTGGGGACGATAGGAAAGCCGCTGCCGAAAACACGCTCAATGCG
>EDWA@DN9657_c0_g1_i2
ATGAGAGGAATCCCATTTTCACTCCAATATTCGCAATCCCATCTTCTTCTAAGCATAAGA
CATATTAGCCATACTTCTCTTTCTTTCTCCAACCCCATCTTTCGCCCTTCTTCCCTACCC
CTACCACGCCTCTCTTCTTTCTCTAACACCAGGATTTACACTCTGACTAAGGCTAAGAAA
ACTGAAACAGGAAATGGGAACAACTCCTTGCCTGCCTCTAACCCTGACCCTTCACTTTAT
CAACAGAAATTACTTCAAGTCGTCTTAGTTTCTCCTCAGATTCCTGGAAATGCAGGTTGC
ATTGCAAGAACATGCGCCGCCTCAGCTGTTTCCCTTCACCTTGTCGGGGTATCATTTTCT
TTTGTTTTACATTACTTAATTTTGCCAACCCTGACCTTTTATTTAAGATGCTTCTGTGGT
TGGTTTTTTCAGCCATTAGGATTTAAAGTGGATGATACTAAATTAAAACGTGCTGGACTG
GATTACTGGCCGTATCCTCCCTTATCTGTGTTCTCTACATACCCTTTTCTCATTCATTAT
CCTTGTGTTCGTATCATGATATAA
>EDWA@DN9658_c0_g1_i1
ATGGAAAGACCTTCTAGAGAAAATAAACCTATCCCATTGCTCAAGGCATGTCAAGAACAT
CCTTCCGTGTTAATAGATGAGTCTGTTTTGGGTAATAGAAAACAATTGAATGAGAAGAAA
ACAAAATTTTTAATCGGGAAAAGTGAAGAGCTGGTGGAATCAAAGCATGGAAATTGCATG
AATGTTGAGAGTGGCAAGACATTGCACGTAAAAAAGAAGAATGAAACTGAGATTGCAGGA
GGGGGGTCATTGCCCAATGACTTGAAACACACAGCTCCATCTAGTTCAGAGAATATTGCT
ATGGAAGCCACCGCCAGGGTATGTGATGTCTCTGCAGAAGCTAATCAGAATGCATTGAGG
GGTAGATTGTTTTCCTCTGACTCTGCAAAGGAGGATTCTTTGGAGTCAATATCTGGAAGG
AGCAGATCGAGTGGCAAGAAAAAGAAGCGGGATAAGCGGAGTAGTTTGGATGAAAAGGGT
TGGGAACAAAGTGTAGATAATTCCAATAAGAATGCTTCACTCGACCTTGGGGACAATGTT
GGAAGCAAATGCTACCAAACGTATGCTCCTTCCAAACTTGAGGAAGATTCAAAAACAAAG
GTTGGTCAGATAGCTACATTTTGTGAACAAAATAAAGCAAGTATTCCCTCCAAGAAGGAA
AAGACATTGTTTCAGGGCAAGAAGTCAAACGGTAGCAAAAATACAGGAGAAGTTGCTGAT
TTGATGAAGGAAAGCTTGAGACCTGATGTGGGTGCGACCCTTAAAGATACCACTAGTTCT
AGTCAAGGTTTTCCTTCAGGTAAAGAAAAAAATCGGAAATTGAAGTTACAAAAGGATATT
AATAAGGGCCAAGATAATCATAGAGATGCACTGGAAACAAATTCTGAACAGAAAAGTGGC
CAAATGGAGCCAACAATGAGGCATTTTCAGAATAGGCCAAAAGATTATGGTCCAATGGAT
TTTGAGAAGGAGCATGATGGCTATTTGGATAAGTCAAAGATAAAATTTAGTGGTAGAATG
GTTGATAACCAGCTGTCTGGAGTGGATGCTCCAGATGTGGTTCCTCACCTCAATGATAAG
AGACTTGCCTCTCAGACAGCTGCACCAGCTGCAACTGCTCCTGTGGTCATAGAAGAAAAT
TGGGTTCAGTGTGATCGTTGTCACAAGTGGCGACTTTTGCCTTTTTATACTAGACCAGAA
CAACTCCCTGAGAAGTGGTTGTGCAGCATGCTTAATTGGCTGCCAAGAATGAACCGGTGT
GACATTAGTGAGGATGAGACAACAAAAGCTCTCTATGCATTATTCCAGGTTCCAGTTGCT
GAGAATCAAAATAACCCACAAAATCATGCTAATGGAAGTATGTCATTCGTTACTTCAGCT
CAGTCTCAGCATCTTGATAAGAACAACTCTAGTTTCAATTCTCAGGCTTTATCTGTTCAA
GGAAAGAAGAACCATGGTCTTAAGGAAGTGCAGAAAGCGGGTAGCAGTGGCCTGAATCAG
ATGTTAAACTCTAAAAAAAAACAACAGAAGGAATCTTTGAAAAGTAAGAGTCTAAATGAC
ATGACTCAGGCCCCTGTTGAATCAATTGTCATGAAGAAATCCACCTTTAAAGAGAAAGAA
AGGCTTCTACTCGGAGGTGAGACCAAGAAAGCAAAGATGAAAAACAAGAGGGAGTCTGGT
CCTTGTGCATATGAAGGTTCAAAGAAAATAAAAGCAGAAGTAGAATACACTACCGGTAAA
CATAACAGTTCTAGCTTAGATCACAGAAGGGTGGGCCTTAATTCAAGCACTGGCTTGCCA
ACTCAAGCAAATGGAAGAAGCATGCAGAATTATATTGGAGCCCCTAATTCTGGGGAAATA
AAACATGGTATTAAAGAAAAATCAGTAGCTTCTGTGAAGAAACTTGTGGGTCAAACTCAG
GCATCATCAGATGGTGGATCACTAGACATGAGAGTATGTGATAAAAGGGCACCTGTGAAG
AAAAGGAAATTGGAGGACTGGCAGGACAGTCAAAATGGAAATGAGTCATGCATGAAGGAA
GAAAGTAGTGAGAGTGGTTTTAGGAATGAAAAAAAGTTACGGATTTCTAAGATTGAGCGG
AAGCAGTTCAATGGAAATGATGGTGATGGTACGCCAAACAGGAAAAGTATGGATCATTTG
ATTGGTGGCATTGAAGAAGTCCGTTGTATTGATAGGAACCAGAAATTAAGTATGCACAAG
AAAAAGTCATCATCTCAAAACGATTTGGATGGCCTTGATTCATTAAAAAGGGATTCTGGA
ACTGGACAAATTTTGATAGCAGCAACTTCTAGTTCTTCAAAGGTTTCTGGTTCTCGTAAA
ACCTGGGCAAATTTTGAAGAAGCAAGGAGTTCGCCGGTTGAATCAGTTTCTTCATCTCCA
ATGAGGACCTCATATCCAGAAAAGCTTGCATCAACTGCTGGTTCAGGGAAGGATGCTGCA
AATGGTGACATTCCTTCAAGTGGAAATCTTAGAAGATGTTGTAATGGGGAAGGTACTTTT
GAGCTTGCTCAATCTGGTACAGAAATGAAAGAGAAAGTGCCAGGTGGTTTTAACACTGGA
TCCCATAAATCTTCTACCTTGGATTATCGGGATAAAGATTCTATGTGCAAAATCAGCATT
AGATGTAAACCTTCTTCTAGGTTGGGGAATAGCCATGTGCTCAATGGTGATTCTCATTCT
GCTGAAAATGTACAGCATACTGTAGAACGTTCCCATAGTGAAGATAGACTGAACAAGGAT
TGTGGTGGCAATTCATTTTCTCAGAAATCTAAGAAGGTTTCTACTTCACAGAGAAAAGAC
AATAAAAGAAGTTCTGCTTCAGATAAAATGAAATGTAGTGAGGGTGAGAATAACTATTCT
GGAAGGAGGAATCCTTCAGGACAACCATCAAGTGATAGTAGAATGGGGACCCAATCAAAT
CTAAAGCATGCTGAACTTGATGAAAAATCTGCTGCTCCATGCAGCAAACAGGGGAACAAT
GCTCCTGAGCAAAATGTGATCCAGGATTTTAGTGGTCAAACTAAAGTGATTCAAGTAGAG
GTAAGAAGCGGGATGCCAAAATCGTCCTTGTGTTCGGAAACTGAAAGTTGGCAAGAGAAA
AAAGGTCGTCAAACAGTATCAGAAGCAGAACAGGGAGTCGTCTCTGATGGGGTTCTAGCT
AATGGCTCTTCCAGAGTTGATGCATTGAAGGCTTTAAAACAGCCTGGAAAAGCTAGCAGC
AAGAATGCTTGCAGTCCTGTTAAAGAAAATTCCTCCAGTCTGACAGTAACAAATGCATTG
AATGATGCTAAAGGACTTAGAAATTATGCTGATCGTCTTAAGACTTCTGGTTTTGTTTTT
GAAAGCAATGAGATTTACTTCCAAGCTGCTCTTAAGTTTCTTGGTGTTGCTGCCCTTCTA
GAGACCAGCAATTGTGAGAGCGGTAGACATGGAGACATGAACCAAATGCAAGTGTACAAC
ACTGCCACTAAACTTTGCGAAATGTGTGCCCAAGAATATGAAAAATGCCAAGAAATGGCT
GCTGCTGCTTTGGCCTATAAATGTGTGGAGGTAGCGTATATGAGGGTTGTTAACTGCCAA
CATTCTTCTAGCAGCAGAGACCTGAAAGAGTTGCAAGCAACTCTACAGATGGTCCCTCAA
GGTGAATCTCCATCATCTTCTGTATCAGATGTTGATAATAACTTAAATAATCAAGCAATT
GTGGACAAGGCTCCATTAGCCAAGGGTAATGTTTCACATGTCACCGGAACCCATGCTGCC
GTTGCTAGAAACCGCCCATGTTTTGGCCGGCTGCTTGACTTTACACAAGATGCAAATTTT
GCAATGAAGGCCTCGAGAAAATCCCAAATATGTTTCGTAGTTGCTACTTCATCCCTGGAA
GAAGCACAAAATGTAGAGTGGATTACTTCTGTTAAGAAGGTGATTGATTTCAGCTTTCAA
GATGTGGATGAACTTATATCTTTGGTTCAGCAGGCTACGCAGGCCATAGGTCGTTCTGGT
TAG
>EDWA@DN9658_c0_g1_i2
ATGGAAAGACCTTCTAGAGAAAATAAACCTATCCCATTGCTCAAGGCATGTCAAGAACAT
CCTTCCGTGTTAATAGATGAGTCTGTTTTGGGTAATAGAAAACAATTGAATGAGAAGAAA
ACAAAATTTTTAATCGGGAAAAGTGAAGAGCTGGTGGAATCAAAGCATGGAAATTGCATG
AATGTTGAGAGTGGCAAGACATTGCACGTAAAAAAGAAGAATGAAACTGAGATTGCAGGA
GGGGGGTCATTGCCCAATGACTTGAAACACACAGCTCCATCTAGTTCAGAGAATATTGCT
ATGGAAGCCACCGCCAGGGTATGTGATGTCTCTGCAGAAGCTAATCAGAATGCATTGAGG
GGTAGATTGTTTTCCTCTGACTCTGCAAAGGAGGATTCTTTGGAGTCAATATCTGGAAGG
AGCAGATCGAGTGGCAAGAAAAAGAAGCGGGATAAGCGGAGTAGTTTGGATGAAAAGGGT
TGGGAACAAAGTGTAGATAATTCCAATAAGAATGCTTCACTCGACCTTGGGGACAATGTT
GGAAGCAAATGCTACCAAACGTATGCTCCTTCCAAACTTGAGGAAGATTCAAAAACAAAG
GTTGGTCAGATAGCTACATTTTGTGAACAAAATAAAGCAAGTATTCCCTCCAAGAAGGAA
AAGACATTGTTTCAGGGCAAGAAGTCAAACGGTAGCAAAAATACAGGAGAAGTTGCTGAT
TTGATGAAGGAAAGCTTGAGACCTGATGTGGGTGCGACCCTTAAAGATACCACTAGTTCT
AGTCAAGGTTTTCCTTCAGGTAAAGAAAAAAATCGGAAATTGAAGTTACAAAAGGATATT
AATAAGGGCCAAGATAATCATAGAGATGCACTGGAAACAAATTCTGAACAGAAAAGTGGC
CAAATGGAGCCAACAATGAGGCATTTTCAGAATAGGCCAAAAGATTATGGTCCAATGGAT
TTTGAGAAGGAGCATGATGGCTATTTGGATAAGTCAAAGATAAAATTTAGTGGTAGAATG
GTTGATAACCAGCTGTCTGGAGTGGATGCTCCAGATGTGGTTCCTCACCTCAATGATAAG
AGACTTGCCTCTCAGACAGCTGCACCAGCTGCAACTGCTCCTGTGGTCATAGAAGAAAAT
TGGGTTCAGTGTGATCGTTGTCACAAGTGGCGACTTTTGCCTTTTTATACTAGACCAGAA
CAACTCCCTGAGAAGTGGTTGTGCAGCATGCTTAATTGGCTGCCAAGAATGAACCGGTGT
GACATTAGTGAGGATGAGACAACAAAAGCTCTCTATGCATTATTCCAGGTTCCAGTTGCT
GAGAATCAAAATAACCCACAAAATCATGCTAATGGAAGTATGTCATTCGTTACTTCAGCT
CAGTCTCAGCATCTTGATAAGAACAACTCTAGTTTCAATTCTCAGGCTTTATCTGTTCAA
GGAAAGAAGAACCATGGTCTTAAGGAAGTGCAGAAAGCGGGTAGCAGTGGCCTGAATCAG
ATGTTAAACTCTAAAAAAAAACAACAGAAGGAATCTTTGAAAAGTAAGAGTCTAAATGAC
ATGACTCAGGCCCCTGTTGAATCAATTGTCATGAAGAAATCCACCTTTAAAGAGAAAGAA
AGGCTTCTACTCGGAGGTGAGACCAAGAAAGCAAAGATGAAAAACAAGAGGGAGTCTGGT
CCTTGTGCATATGAAGGTTCAAAGAAAATAAAAGCAGAAGTAGAATACACTACCGGTAAA
CATAACAGTTCTAGCTTAGATCACAGAAGGGTGGGCCTTAATTCAAGCACTGGCTTGCCA
ACTCAAGCAAATGGAAGAAGCATGCAGAATTATATTGGAGCCCCTAATTCTGGGGAAATA
AAACATGGTATTAAAGAAAAATCAGTAGCTTCTGTGAAGAAACTTGTGGGTCAAACTCAG
GCATCATCAGATGGTGGATCACTAGACATGAGAGTATGTGATAAAAGGGCACCTGTGAAG
AAAAGGAAATTGGAGGACTGGCAGGACAGTCAAAATGGAAATGAGTCATGCATGAAGGAA
GAAAGTAGTGAGAGTGGTTTTAGGAATGAAAAAAAGTTACGGATTTCTAAGATTGAGCGG
AAGCAGTTCAATGGAAATGATGGTGATGGTACGCCAAACAGGAAAAGTATGGATCATTTG
ATTGGTGGCATTGAAGAAGTCCGTTGTATTGATAGGAACCAGAAATTAAGTATGCACAAG
AAAAAGTCATCATCTCAAAACGATTTGGATGGCCTTGATTCATTAAAAAGGGATTCTGGA
ACTGGACAAATTTTGATAGCAGCAACTTCTAGTTCTTCAAAGGTTTCTGGTTCTCGTAAA
ACCTGGGCAAATTTTGAAGAAGCAAGGAGTTCGCCGGTTGAATCAGTTTCTTCATCTCCA
ATGAGGACCTCATATCCAGAAAAGCTTGCATCAACTGCTGGTTCAGGGAAGGATGCTGCA
AATGGTGACATTCCTTCAAGTGGAAATCTTAGAAGATGTTGTAATGGGGAAGGTACTTTT
GAGCTTGCTCAATCTGGTACAGAAATGAAAGAGAAAGTGCCAGGTGGTTTTAACACTGGA
TCCCATAAATCTTCTACCTTGGATTATCGGGATAAAGATTCTATGTGCAAAATCAGCATT
AGATGTAAACCTTCTTCTAGGTTGGGGAATAGCCATGTGCTCAATGGTGATTCTCATTCT
GCTGAAAATGCACAGCAAACTGTAGAACGTTCCCATAGTGGCAATGCATTATTATCTCAG
AAAGCTAAGAAGGTTTCTACATCACAGACAAAAGAAAATAAAAGTTCTGCTGCAGATAAG
ATGAAATGTAGAGAGGATGAGAAGAACTATTCTGGGAGGAGGAATCCTTCGGGACAACCG
TCAAGTGATAGTAGAATAGGGACCCAACCGAATATAAAGCATGATGTATTCGATGTAAAG
TCTGCTGCTCCATGCAGCAAAAAGGGGAACAATGCCCCTGAGCAAAATGTGATCCAGGAT
TTTAGTGGTCAAACTAAAGTAATGCAAGTAGAGGTAAGAAGCGGAATGCCAAAATCGTCC
TTGCGTTCTGAAACTGAAAGTTGGCAAGAGAAAAAAGGTCATCGAACAGTCCCAGAAGCA
GAACAGGTAGTCGTCTCTGATGAGGTTCAAGTTAATGGCTCTTCCATCGTCGATGCATCG
AAGGCTTTAAAACAGCCTGGAAAAGCTAGCAGCAAGAATGCTTGCAGTACTGTGAGAGAA
AATTCCTCCTGCCTGACAGTAACAAATGCTCTGAATGATGCTAAAGGACTTAGAAATTAT
GCTGATCGTCTTAAGACTTCTGGTTTTGTTTTTGAAAGCAATGAGATTTACTTCCAAGCT
GCTCTTAAGTTTCTTGGTGTTGCTGCCCTTCTTGAGACCAGCAATAGTGAGAGTGGTAGC
CTCGGAGACATGAACCAAATGCAAGTGTACAACACTGCCACTAAACTTTGCGAAATGTGT
GCCCAAGAATATGAAAAATGCCAAGAAATGGCTGCTGCTGCTTTGGCCTATAAATGCATG
GAGGTAGCATACATGAGAGTTGTTCACTGCAAACATTCTACTAGCTGCCGTGACCGGAAT
GAGTTGCAAGCAACTCTACAGATGGTTCCCCAAGGTGAATCTCCATCATCATCTGCATCA
GATGTTGATAATAACTTAAATAATCAGCAAACAGTGGAAAAGGCTCCATTAGCCAAGGGT
TTAGTTTCACATGTTGGTGGGACCCATGTCATTGGTGCTAGAAGCCGCCCAAGTTTTGTT
CGGCTGCTTAACTTTACACAGGATGTATGTTTTGCTATGGAGGCTTCAAGAAAATCCCAA
AATGCTTTTACAGCTGCAAATGCATCCCTGGAAAAAACACAAAATACCGAGTGCATTATT
TCTGTTAGGAAGGTGCTCGATTTCAGCTTCCAGGATGTGGACGGATTTGTACGCTTGCTT
CAGCAGGCTATGGAGGCCATTAGTCGTTCCGGTTTAGGTGGTGCTAGAGAATAA
>EDWA@DN9658_c0_g1_i5
ATGTCTAGTTCTTCAAAGGTTTCTGGTTCTCATAAAACGGGAGTAAACTTTGAAGAAGCA
AGGGGTTCGCCAGTCGAGTCGGTTTCTTCATCTCCCATGAGGACCTCATATCCAGAAAAG
CTTGCATCAACCAAAGGGGACCGTTCAGGGAAGGATGCTGCAGCAAATACTGGCATTCCC
CCAAGTGGCAAGTCTGGAAGATGTTGGGATGGAGAAGGTACCATTGAGCTTGTTCAATCT
GTTCCAGAAATGAAAGTGTTAGGTGATTTTAATCCTAAATCACATAAATCTTCTACCCTG
GATTGTCTGGATAGAAATTCTATTTGCAAAATCAGCATTAAAACTAAACCCTCTTCTAGA
TTGGGGAATAGCCATTTGTGCCATGGTGATACTCGTTTTGCAGAAAATGGGCAGCATGCT
CTAGAACGGCCCCATGGCAAGGATAGAGTGAACAGGGAGTGCCAGGTCAGTGCGTTTTCT
CAGAAATTTGATAAGGGTTCACAGAAAAAGAACAGTGAAAGTTCTGCTGCAGATAAGATG
AAGGTTAATGATCCAGCAGATCAGCAGGAAGGTTTGTGTTCTAGAAAGAACATGAAGTAT
CAGCCAGATGTCGGCCACAAGGGTCATGGATGTCTTCAAGAAACAATTGCTGATTGCAAA
CTCAATTTTCCAAAACCTAGCAAGGGTGAGAAGAATGTTGAAAGGAGAGACCCTTCAGGA
CATTGGTCAAGCGACAGTAGAAAGGAAGCCCGATCAAATAAAAAGTATGATGTTGATGCA
AAATCTGCTGCTGCATGCAGCACAAAGGGGAAGACTGCCCCTGAGAAAAACCTGATCCAG
GATATTGATGGTCAAACTAAAGTAATACAAGTGGAGACAAGCAGTAGAATCTCAAAACCA
TCCTTGCATTGTGAAGTAAAAAATCAGCAAGAAATAAAGGGCCATCAAACAGCACCCGAA
GCTGGACAGGGAGTTGTTTCTGACAGGTTTCCGGTTAATGGCTCTGGTAATGTTGATTTG
TCTAAGGCTATAAAACAGCCTGGAAAAGCTGGCAGCAAGAATGGATCTAACCACAGTTCA
GAGAAGCACATACCTGACCTGTGTATGGCTCACAGTCCAGTAAGAGTAAATTCCTCCAAC
CAGACAGCAAATAATTCCTTGAATGATGCTGAGAAGCTTAGAAATTATGCTGATCATCTT
AAGAGTTCTGGTTTTGTTTTTGAAAGCAATGAGATTTACTTCAAAGCTGCTCTTAAGTTT
CTTGGCGCTGCTGCCCTTCTAGAGACTAGCAATAGTGAGAGTGGTAGACATGGCGACACA
AACCAAATGCAAGTTTATAGCACTGCCTTAAAACTTTGCGATATGTGTGCCCAAGAATTT
GAAAAAAGTGGAGAAATGGCTGCTGCT
>EDWA@DN9658_c0_g1_i6
ATGTCTAGTTCTTCAAAGGTTTCTGGTTCTCATAAAACGGGAGTAAACTTTGAAGAAGCA
AGGGGTTCGCCAGTCGAGTCGGTTTCTTCATCTCCCATGAGGACCTCATATCCAGAAAAG
CTTGCATCAACCAAAGGGGACCGTTCAGGGAAGGATGCTGCAGCAAATACTGGCATTCCC
CCAAGTGGCAAGTCTGGAAGATGTTGGGATGGAGAAGGTACCATTGAGCTTGTTCAATCT
GTTCCAGAAATGAAAGTGTTAGGTGATTTTAATCCTAAATCACATAAATCTTCTACCCTG
GATTGTCTGGATAGAAATTCTATTTGCAAAATCAGCATTAAAACTAAACCCTCTTCTAGA
TTGGGGAATAGCCATTTGTGCCATGGTGATACTCGTTTTGCAGAAAATGGGCAGCATGCT
CTAGAACGGCCCCATGGCAAGGATAGAGTGAACAGGGAGTGCCAGGTCAGTGCGTTTTCT
CAGAAATTTGATAAGGGTTCACAGAAAAAGAACAGTGAAAGTTCTGCTGCAGATAAGATG
AAGGTTAATGATCCAGCAGATCAGCAGGAAGGTTTGTGTTCTAGAAAGAACATGAAGTAT
CAGCCAGATGTCGGCCACAAGGGTCATGGATGTCTTCAAGAAACAATTGCTGATTGCAAA
CTCAATTTTCCAAAACCTAGCAAGGGTGAGAAGAACAATGTTCAAAGGAGGGATCCTTCT
GGACATTGGTCAAGTGACAGTAGAAAGGAAGCCCGGTCAAATAAAAAGCATGATGTTGAT
GCAAAATCTGCTGCTGTATGCAGCAAAAAAGGGAAGACTGCCCCCGAGAAAAACCTGTTC
CGGGATATTGATGGTCAAACTAAATTAATGCAAGTGGAGACAAGAAGTGGAATCTCAAAA
TCATCCTTGCATTCCGAGGGCGAAAGTCAGCAAGAAATAAAGGGACATTTAACAGCACCA
GAAGCCGAACAGGGAGTTGTTTCTGATGGGTTTCCAGTTGATTCGGCTAAGGCTATAGAA
TTGCCTGGAAAATCTGGCAGCAAGAATGGATCTAACCACAGTTCAGAGAAGCACATACCT
GACCTGTGTATGGCTCACAGTCCAGTAAGAGTAAATTTCTCCAACCAGACAGTAAATAAT
GCCCTGAATGACGCTGAGAAGCTTAGAAATTATGCTGATCATCTTAAGAGTTCTGGTTTT
GTTTTTGAAAGCAATGAGATTTACTTCAAAGCTGCTCTTAAGTTTCTTGGCGCTGCTGCC
CTTCTAGAGACTAGCAATAGTGAGAGTGGTAGACATGGCGACACAAACCAAATGCAAGTT
TATAGCACTGCCACTAAACTTTGCGAAATGTGTGCCCAAGAATATGAAAAATGCCAAGAA
ATGGCTGCTGCTGCTTTGGCCTATAAATGCATGGAGGTAGCATACATGAGAGTTGTTCAC
TGCAAACATTCTACTAGCTGCCGTGACCGGAATGAGTTGCAAGCAACTCTACAGATGGTT
CCCCAAGGTGAATCTCCATCATCATCTGCATCAGATGTTGATAATAACTTAAATAATCAG
CAAACAGTGGAAAAGGCTCCATTAGCCAAGGGTTTAGTTTCACATGTTGGTGGGACCCAT
GTCATTGGTGCTAGAAGCCGCCCAAGTTTTGTTCGGCTGCTTAACTTTACACAGGATGTA
TGTTTTGCTATGGAGGCTTCAAGAAAATCCCAAAATGCTTTTACAGCTGCAAATGCATCC
CTGGAAAAAACACAAAATACCGAGTGCATTATTTCTGTTAGGAAGGTGCTCGATTTCAGC
TTCCAGGATGTGGACGGATTTGTACGCTTGCTTCAGCAGGCTATGGAGGCCATTAGTCGT
TCCGGTTTAGGTGGTGCTAGAGAATAA
>EDWA@DN9659_c0_g1_i2
ATGCAAACAAGAATTGGGTCGGTTGGGTCATTTGAGGAGGGCAAGGATCCGGTGGTCACA
ACCAGGACAAACCCATACAAGACTCTGCCATGGAGGGCGCTTCAGTTATTTGGGTTCTTT
ATTGCTCTCTGTATCGCCTTTTCGATCGTCACTATATATACGATCCGGCGTTCCGGGATT
TATAGCGCGGTAACTACAGCCAAGTCTAATTTTGTGCCGTGTGATGAACAATCAAACAGT
TTAGAAAATTGGAGAAAACCCCCGACGAATTTGCTTCATTCAATGAGTGATAACGAGTTA
TTATGGAGGGCGGCTTTGGTGCCGCGAATAAAGAAGTACCCATTTAGCAGACTTCCGAAG
ATTGCTTTTATGTTCTTGACCAAGGGGCCATTGCCACTTGCTCCTCTTTGGGAGAGGTTT
TTCAAGGGCCATGAAGGCCTTTATTCTATCTACATTCATTCAATGCCGTCCTTCAAGGCC
GACTTCCCTCGTTCTTCAGTATTCTACAGGAGACAAATCCCAAGTCAAGCCGCTGAATGG
GGAAGGATGAGCATGTGTGATGCTGAGAGAAGGCTCCTCGCCAATGCTCTGCTCGACATA
TCCAATGAATGGTTTATCCTCCTCTCGGAGTCGTGCATACCGGTATACAATTTCAGTGTC
ATCTACCAGTACATAATGAAATCCAAATATAGCTTCATGGGTGCTTTTGATGACCCTGGG
CCATTTGGTAGAGGACGTTACAATTCTAACATGGCTCCTGAGGTGAATATCAGCAAGTGG
CGTAAGGGGTCCCAGTGGTTTGAAATCAACCGAAAGCTTGCGGTCAACATAGTGGAAGAT
GTTACATTTTATCCGAAGTTTCAACAGTTCTGCCGACCGGCATGTTACGTTGACGAGCAT
TACTTCCCCACCATGTTAACAATCCAGACGCCGAATCTCTTGGCAAATAGAAGCATCACA
TGGGTTGATTGGTCAAGGGGTGGGCCTCATCCCGCTACATTTGGCAGATCAGACATTACA
GAAGAGTTTTTCAAGAGAATCCTCGAAGGTCAGAAATGTACGTATAACGATCAGCCGAGT
TCGACTTGTTTTCTTTTCGCCAGAAAATTCGCACCGAGCGCCATGGAGCCTTTATTACGG
ATAGCACCAAAGGTTTTGGGCTTCTGA
>EDWA@DN965_c0_g1_i3
GTTGGGGTCTGGATCGATGCAGGGTCGAGATTCGAGACCGATGAGACCAACGGGACCGCG
CATTTCTTGGAGCATATGATATTTAAAGGTACGGAGAAAAGGTCCGCGAGGGAACTGGAG
GAAGAGATTGAGAATATGGGAGGGCATTTGAATGCTTATACTTCGAGGGAACAAACGACT
TATTACGCCAAAGTCATGGATAAGGATGTCTTTAAAGCGCTGGATATATTAGCTGATATT
TTGCAGAATTCGAAGTTTGATGAACAAAGAATTAGTAGGGAAAGGGATGTAATTCTAAGG
GAAATGGAGGAGGTGGAGGGTCAAACAGAAGAAGTTATTTTTGACCATTTGCATTCAACT
GCTTTCCAATACACTCCTCTTGGTAGAACTATTTTGGGACCTGCTGATAATATTAGGACA
ATAACCAAAGGGGATCTGGAGAAATATATTCAGACACACTACACTGCTCCGAGAATGGTC
ATTGCCGCTTCTGGAGCTGTTAAGCATGAGGAAGTTGTTGAGCAAGTAAAGAAGTTGTTT
ACCAAGTTATCATCTGATCCAACCACTGCTTCTCAGCTAGTTGTGCACGAACCAGCCGCT
TTTACTGGTTCTGAGGTGAGAATAATCAATGATGATGTTCCTCTAGCACAATTTGCAGTT
GCCTTTGAGGGTGCCTCTTGGACAGATCCAGACTCCATCGCACTAATGGTTATGCAGGCC
ATGCTGGGTTCATGGAGCAAAAATGTTGGAGGTGGAAAGCACATGGGCTCTGATCTGGCA
CAAAAAGTTGCCATTAATGAAATTGCAGAAAGCATGATGGCGTTCAACACTAACTATAAA
GATACTGGACTTTTTGGTGTCTATGCTGTTGCCAAGCCTGATTGTTTGGATGATTTGGCT
TATGCTATCATGCATGAGATAACCAAGCTAGCTCATCGTGTTTCAGAAGCTGATGTCATT
CGTGCTCGTAATCAGTTAAAATCATCCTTGATGCTTCACATAGATGGAACTAGTCCTGTA
GCTGAAGATATTGGCCGCCAGCTACTTACATATGGTCGGAGAATTCCATTTGCTGAATTA
TTTGCTAGGATCGATGCTGTTGATCCAAGCACTGTTAAACGAGTGGCAAACCGATTTATT
TATGACAGGGATATCGCGATTGCTGCCATGGGCCCTATCCAGGGTTTGCCTGACTACAAC
TGGTTCAGACGCCGGACATACTGGAACCGTTACTAG
>EDWA@DN965_c0_g1_i4
AAGAAGTTGTTTACCAAGTTATCATCTGATCCAACCACTGCTTCTCAGCTAGTTGTGCAC
GAACCAGCCGCTTTTACTGGTTCTGAGGTGAGAATAATCAATGATGATGTTCCTCTAGCA
CAATTTGCAGTTGCCTTTGAGGGTGCCTCTTGGACAGATCCAGACTCCATCGCACTAATG
GTTATGCAGGCCATGCTGGGTTCATGGAGCAAAAATGTTGGAGGTGGAAAGCACATGGGC
TCTGATCTGGCACAAAAAGTTGCCATTAATGAAATTGCAGAAAGCATGATGGCGTTCAAC
ACTAACTATAAAGATACTGGACTTTTTGGTGTCTATGCTGTTGCCAAGCCTGATTGTTTG
GATGATTTGGCATATGCTATTATGTACGAGACAACCAAGCTAGCTTACCGTGTTTCAGAA
GCTGATGTCATTCGTGCTCGTAATCAGTTAAAATCATCCTTGATGCTTCACATAGATGGA
ACTAGTCCTGTAGCTGAAGATATTGGACGCCAGCTACTTACATACGGTCGAAGAATCCCG
TTTGCTGAATTATTTGCTAGGATT
>EDWA@DN965_c0_g1_i5
ATGGCGATCAAGCAGCTTCTTTCCCTTGCCCGGCGGTCCCACAAGCCATCATTTTCTTTC
ACCGCCGCTCGATCGTCTTCTTCGGCCGCCTCTTCGCTCGCCGCCGCCGAATCTAAAGAG
ATCTCCCCTCCTCCGCCAACCGCCATGATCTACGACCGCTTAGCCCTCGCCGTTAAATCG
AATCTTCAAAAGCTCGAAAACCCAGATCCTCGTTTCCTCAAATATGGTTCCCCTCACCCG
ACCCTGACATCTCACACCCACATCTTATCTTCCCCCGAAACCAAAATCACAACTTTGCCC
AATGGCCTTCGTGTGGCGACTGAATCTACCCTATCTTCCCGCACGGCTACGGTTGGGGTC
TGGATCGATGCAGGGTCGAGATTTGAGACCGAGGAGACGAACGGGACAGCGCATTTCTTG
GAACACATGATATTTAAAGGGACAGAGAAGAGGTCTGCGAGGGAACTGGAGGAAGAGATT
GAAAATATGGGCGGCCATTTGAATGCTTATACTTCCAGGGAACAAACCACTTATTACGCT
AAAGTTATGGATAAAGATGTATTTAAAGCGTTGGATATACTGTCTGATATCCTGCAGAAT
TCGAAGTTTGAGGAAAACAGAATTAGCAGGGAAAGGGATGTGATTCTAAGAGAAATGGAA
GAGGTTGAGGGTCAAATGGAGGAGGTTATTTTCGACCATTTGCATTCAACTGCATTTCAA
TATACTCCACTTGGTAGAACTATTCTGGGACCTGCCGATAATATTAGGACAATCACCAAA
GAGCATCTGCAGAACTATATTCAGACACACTACACTGCTCCAAGAATGGTCATTGCTGCA
TCGGGGGCTGTTAAGCATGAGGAAATTGTTGAGCAAGTTAAGAAGTTGTTTACCAAGTTA
TCATCCGATCCAACCACTGGTTCACAGTTAGTTATGAATGAACCGGCCACTTTTACTGGT
TCCGAGGTTAGAATGATCAATGATGATGTTCCTCTGGCACAATTTGCGGTTGCTTTTGAG
GGAGCATCTTGGACGGATCCAGATTCTATTGCGCTAATGGTCATGCAGGCAATGTTGGGT
TCATGGAGCAAAAATGTTGGGGGTGGAAAGCACATGGGCTCTGACCTGGTACAAAGAGTT
GGCATTAATGAAATTGCGGAAAGCATGATGGCTTTCAACACCAACTATAAAGATACTGGT
CTTTTTGGTGTCTATGCCGTTGCCAAGCCTGATTGTTTGGATGATTTGGCGTTTGCTATT
ATGCACGAGACAACCAAGCTAGCTTATCGTGTTTCGGAAGCTGATGTCATTCGTGCTCGT
AATCAGTTAAAATCATCCTTGATGCTTCACATAGATGGAACTAGTCCTGTAGCTGAAGAT
ATTGGACGGCAGCTACTTACATACGGTCGGAGAATCCCATTTGCTGAATTATTTGCTAGG
ATCGATGCTGTTGATCCAAGCACTGTTAAACGAGTGGCAAACCGATTTATTTATGACAGG
GATATCGCGATTGCTGCCATGGGCCCTATCCAGGGTTTGCCTGACTACAACTGGTTCAGA
CGCCGGACATACTGGAACCGTTATTAG
>EDWA@DN965_c0_g1_i6
ATGGCGATGAAGCAGCTTCTCTCTCTCGCTCGCCGGTCCCACAAGCCGTCCTCTTCTTTT
ACCATCGCCCGATCGTCTTCCTCCGCCGCCTCTCCTCTCGCCTACACCGCCTCTTCCGAA
TCTAAAGAGATCTCCCCTCCTCCGCCAACCGCAATGATCTACGACCGCTTAGCCCTTTCC
GTTAAAGAAAAGCTCCAAAAGCTCGAAAACCCAGATGCCCGTTTCCTCAGATACGGTTCC
CCTCACCCGACCCTAACATCCCACACGCACATCTTGTCTTCCCCCGAAACCAAAATTACT
ACCTTGCCCAACGGCCTCCGTGTCGCCACCGAATCTACTCTATCTTCCCGCACGGCCACC
GTTGGGGTCTGGATCGATGCAGGGTCGAGATTCGAGACCGATGAGACCAACGGGACCGCG
CATTTCTTGGAGCATATGATATTTAAAGGTACGGAGAAAAGGTCCGCGAGGGAACTGGAG
GAAGAGATTGAGAATATGGGAGGGCATTTGAATGCTTATACTTCGAGGGAACAAACGACT
TATTACGCCAAAGTCATGGATAAGGATGTCTTTAAAGCGCTGGATATATTAGCTGATATT
TTGCAGAATTCGAAGTTTGATGAACAAAGAATTAGTAGGGAAAGGGATGTAATTCTAAGG
GAAATGGAGGAGGTGGAGGGTCAAACAGAAGAAGTTATTTTTGACCATTTGCATTCAACT
GCTTTCCAATACACTCCTCTTGGTAGAACTATTTTGGGACCTGCTGATAATATTAGGACA
ATAACCAAAGGGGATCTGGAGAAATATATTCAGACACACTACACTGCTCCGAGAATGGTC
ATTGCCGCTTCTGGAGCTGTTAAGCATGAGGAAGTTGTTGAGCAAGTAAAGAAGTTGTTT
ACCAAGTTATCATCTGATCCAACCACTGCTTCTCAGCTAGTTGTGCACGAACCAGCCGCT
TTTACTGGTTCTGAGGTGAGAATAATCAATGATGATGTTCCTCTAGCACAATTTGCAGTT
GCCTTTGAGGGTGCCTCTTGGACAGATCCAGACTCCATCGCACTAATGGTTATGCAGGCC
ATGCTGGGTTCATGGAGCAAAAATGTTGGGGGTGGAAAGCACATGGGCTCTGACCTGGTA
CAAAGAGTTGGCATTAATGAAATTGCGGAAAGCATGATGGCTTTCAACACCAACTATAAA
GATACTGGTCTTTTTGGTGTCTATGCCGTTGCCAAGCCTGATTGTTTGGATGATTTGGCG
TTTGCTATTATGCACGAGACAACCAAGCTAGCTTATCGTGTTTCGGAAGCTGATGTCATT
CGTGCTCGTAATCAGTTAAAATCATCCTTGATGCTTCACATAGATGGAACTAGTCCTGTA
GCTGAAGATATTGGACGGCAGCTACTTACATACGGTCGGAGAATCCCATTTGCTGAATTA
TTTGCTAGGATCGATGCTGTTGATCCAAGCACTGTTAAACGAGTGGCAAACCGATTTATT
TATGACAGGGATATCGCGATTGCTGCCATGGGCCCTATCCAGGGTTTGCCTGACTACAAC
TGGTTCAGACGCCGGACATACTGGAACCGTTATTAG
>EDWA@DN965_c0_g1_i7
GAATCTAAAGAGATCTCCCCTCCTCCGCCAACCGCCATGATCTACGACCGCTTAGCCCTC
GCCGTTAAATCGAATCTTCAAAAGCTCGAAAACCCAGATCCTCGTTTCCTCAAATATGGT
TCCCCTCACCCGACCCTGACATCTCACACCCACATCTTATCTTCCCCCGAAACCAAAATC
ACAACTTTGCCCAATGGCCTTCGTGTGGCGACTGAATCTACCCTTTCTTCCCGCACGGCC
ACCGTTGGGGTCTGGATCGATGCAGGCTCGAGATTTGAGACGGAGGAGACCAATGGGACA
GCGCATTTCTTGGAACATATGATTTTTAAAGGGACAGAAAAGAGGTCTGCGAGGGAACTG
GAGGAAGAGATTGAAAATATGGGCGGCCATTTGAATGCTTATACTTCCAGGGAACAAACC
ACTTATTACGCTAAAGTTATGGATAAAGATGTCTTTAAAGCGTTAGATATATTGGCTGAT
ATTTTGCAGAATTCCAAGTTCGAGGAAAACAGAATTAGTAGGGAAAGGGACGTGATTCTA
AGAGAAATGGAAGAGGTTGAGGGTCAAATGGAGGAGGTTATTTTCGACCATTTGCATTCA
ACTGCATTCCAATATACTCCACTCGGTAGAACTATTCTCGGCCCGGCTGATAATATTAGG
ACGATCACCAAAGAGCATCTGCAGAACTATATTCAGACACACTACACTGCTCCAAGAATG
GTCATTGCTGCATCGGGGGCTGTTAAGCATGAGGAAATTGTTGAGCAAGTTAAGAAGTTG
TTTACCAAGTTATCATCCGATCCAACCACTGGTTCACAGTTAGTTATGAATGAACCGGCC
ACTTTTACTGGTTCCGAGGTTAGAATGATCAATGATGATGTTCCTCTGGCACAATTTGCG
GTTGCTTTTGAGGGAGCATCTTGGACGGATCCAGATTCTATTGCGCTAATGGTCATGCAG
GCAATGTTGGGTTCATGGAGCAAAAATGTTGGGGGTGGAAAGCACATGGGCTCTGACCTG
GTACAAAGAGTTGGCATTAATGAAATTGCGGAAAGCATGATGGCTTTCAACACCAACTAT
AAAGATACTGGTCTTTTCGGTGTCTATGCCATTGCCAAGCCTGATTGTTTGGATGATTTG
GCATATGCTATTATGTACGAGACAACCAAGCTAGCTTACCGTGTTTCAGAAGCTGATGTC
ATTCGTGCTCGTAATCAGTTAAAATCATCCTTGATGCTTCACATAGATGGAACTAGTCCT
GTAGCTGAAGATATTGGACGGCAGCTACTTACATACGGTCGGAGAATCCCATTTGCTGAA
TTATTTGCTAGGATCGATGCTGTTGATCCAAGCACTGTTAAACGAGTGGCAAACCGATTT
ATTTATGACAGGGATATCGCGATTGCTGCCATGGGCCCTATCCAGGGTTTGCCTGACTAC
AACTGGTTCAGACGCCGGACATACTGGAACCGTTATTAG
>EDWA@DN965_c2_g1_i4
ATGGAAGTTGTCAAGCATTCAAAACAGGGTACTCCAGTAAAAGATCCAGGAGGGAGTGCA
ATTTCTCGATCAAAAACTCCAAAGAATCCAAAATTTTCCGAGAATACAAATCCAAACACC
TCTGGTTCAAATTCTCCGTTAACAAAATCTTCAAAATCCCAGAAAGATTCTTCCAAGAAT
CCAGTAGTTTATTCACCAAGAACAAAACTCGGGGAAAGAAAGTTTGTGGTGGCCAAGAAG
AAATCAAAGAAAGAAAGATGTGCTCCAGATCCAAATGTCAAAATCGATTGCAAATGTCAA
GAGAAGTTTGGTGGGAGTTTGAAGAAATGTCTCTGCGTTGCTTATGAGAACCTGAGGGCA
TCTCAAGAGGATTTCTTCAAGAACAAATCTGAAACCGAAGTTGAAGAGAAGGCTGACTTG
ATTGATAATCAAGAAGCAAAGAATAGTGTGCCTGAATCTGGTAAAGTTATGAATTTGGTT
AAGGCCTTTGAGAAGCTTCTTTCGACACCGAATTCAAAGGAATCAGAAGATAGAGATGAT
GAAAAGGAACCAAAAGAAGAGAAGAATGATAATAACAAGAAGCCATTGAAATGGGCATTA
TCGGATTGTGTTTTGACTGCTGAGAATCTTGGCTTTGATCGGCGTTTCTCAGTGTCTTCT
TCATGGGATGGCAGCCAAGGAAGGTCTTCTAATGGAGGTCGAAGAAGCCAAAGAAATAGC
TCCGAGTCTCATCGGACAACCGGTGGATGGAAAAAGCAAGTGAAGCCAACTTCCCAGAAA
CCATTCAAGCTAAGAACCGAGCAAAGAGGGGAAGTGAAGGAAGAAGAATTCATGAAGAAG
ATCCAAGAAATGATGGTGGAAGAAGAGAAACAAAGGGTCCCAATTGCTCAAGGCCTCCCA
TGGACAACAGATGAACCTGAGGTGTTGATCAAACCTTATGTTAAAGAAAATACAAGGCCG
GTGGACCCAAGACTCTGCTCCGACATTCGAGCGTCAGAGCGATCGGAGTTCGATCATCAA
GTAGCTGAGAAGATGAGTCTAATTGAACAGTATAAAATGGAAAGGGCTATGCAGGATAAG
GTAAAGAAAACGATGAGAAAAATGCATGGTGTGCGTGTTTAG
>EDWA@DN9660_c0_g1_i4
ATGCGTGTTCATGTGACTAAGGAATTCCTCCTGTCTGTTGAGAAGAATGTGACTTGCCGC
CGTCCTGCTTGTCGAATAGATTCGTCACAGGTTGATGTGAATCGCGATTCTGTTCTAATC
ATTTCTGATCATTCAGTCTTTATGAATGGTACTCTTAAAGGTGGACCATGTATAACTGTT
GAGATAAAGCCCAAATGTGGATTTCTCCCAATTTCAAAATTCATATCTGAAGAAAATGCT
GTTAAAAGAACTACAACTCGATTTAAAATGCACCAAGAACTGAAGTTGCATAATCAAGAG
ATA
>EDWA@DN9660_c0_g1_i5
ATGGAGAAAGTGGTTTTAGCCCAAGCGGATGCGGTTGATTGGGTTTATAGAGGTGAAGGA
GCTGCTAATCTTGTTCTCGCGTACACTGGATCATCTTCCGCATTTATGGGGAAAGTGATG
AGAATACAAAAGTCACAACGTAAAGGCAAACGTAGAGTGCACGAAAACGAAGGTTTAACA
GCGGATGAACAGCTTCTTTGGCGAGAGTATGAGGAATTAATGGTGTGGCCAAACAGAGAG
ATTGTGCAGCAACTTTACGTCAAGCATGTAATGAGCCCATTGTTAGGTCCACTCCATGTC
GATGCCGGGATGCGTGTTCATGTGACTAAGGAATTCCTCCTGTCTGTTGAGAAGAATGTG
ACTTGCCGCCGGCCTGCATGTCGAATTGATTCATCACATGTTGATGTGAATCGTGATTCT
GTTCTAATAATTTCGGATCATTCAGTCTTTATGAATGGTACTCTTAAAGGTGGATCATGT
ATAACAGTTGAGATAAAGCCAAAATGTGGATTTCTCCCAATCTCAAGATTCATATCTGAA
GAAAATGCTGTTAAAAGAACTACAACTCGATTTAAAATGCACCAAGAACTGAAGTTGCAT
AATCAAGAGATA
>EDWA@DN9661_c0_g2_i2
ATGCTCAGGGTTTCAACTAGTGGCTCAGTTCAGGGTGAAGATCGAACTTTATCAGGTGGT
GTAGATGGATGGGAAAAGACAAAGATGAAGAAAAAACGTTCTGGGATAAAAGCTGATGTA
TCTCCAAGCATTTCATCAACTAAACTAGAAGGGCATCGGGAATTTAAACAGGGAATACAT
CAAAGGACTGTTTCTGATACTCGATCAAGGTTGAGTAATGACGCCCATGGGTTCAGGTCA
GGAATCGCTAATGGATCTGTTGGAGTTGGAAAACCAGAAGGTATCTCGCTGCAGTCAGGT
TTGGGTCCACGATTATCTGTCCCTAGGACTGACCTGGATTCCAGTTCCCTTCTTAATGAT
AGGAGGGACCGTCCTGTTGGTCCTGATAAAGAGAGAGTGAATCTCAGAGCTGCTAACAAG
ATGAGTGTTCGTGATGAATTTAATTCAGTTAGTCCTACTTCAAGCACAAAAATGAATGCA
TCTATTCGTGGTCCACGATCAGGCACTGGAGCTGCACCAAAGTTGTCACCAGTTATTCAT
AGAGCAATGGCATCAAATGACTGGGAGCTTTCTCACTGTGCAAATAAACCACCTACTCAT
GGTGGGGCTACTAATCGCAAACGCACAGCATCAGCTCGGTCTTCATCACCACCTGTTGCC
CGCTGGGCAAGCCAGAGACCACAGAAGAGCTCCCGTACTGCAAGACGAACAAATATTGTT
CCTATCATTTCAAGTAATGATGAAACTCCTTCGCTGGATCCTGCGTCTGATATGACAGGT
AATGAGATTGGGTCAGGATTTGCCAGACGCTTCTCAAGCAGTTCTCCACAGCAAATTAAA
CTAAAAGGTGATGCCTTATCTTCGGCAACGCTTTCTGAGAGTGAGGAGTCCGGGGCTGCT
GAAATCAAATCTAAAGAAAAGGTGAAAAGGTCTGATGAAATAGTTGAGAAAGCTGGGCAG
AATGTTCAGAAAGTATCCACATTGGTCCTGCCATCAAGAAAGAATAAGCTGATGACTGGA
GAAGATATTGGAGATGGTGTA
>EDWA@DN9661_c0_g2_i7
ATGAGTGTTCGTGATGAATTTAATTCAGTTAGTCCTACTTCAAGCACAAAAATGAATGCA
TCTATTCGTGGTCCACGATCAGGCACTGGAGCTGCACCAAAGTTGTCACCAGTTATTCAT
AGAGCAATGGCATCAAATGACTGGGAGCTTTCTCACTGTGCAAATAAACCACCTACTCAT
GGTGGGGCTACTAATCGCAAACGCACAGCATCAGCTCGGTCTTCATCACCACCTGTTGCC
CGCTGGGCAAGCCAGAGACCACAGAAGAGCTCCCGTACTGCAAGACGAACAAATATTGTT
CCTATCATTTCAAGTAATGATGAAACTCCTTCGCTGGATCCTGCGTCTGATATGACAGGT
AATGAGATTGGGTCAGGATTTGCCAGACGCTTCTCAAGCAGTTCTCCACAGCAAATTAAA
CTAAAAGGTGATGCCTTATCTTCGGCAACGCTTTCTGAGAGTGAGGAGTCCGGGGCTGCT
GAAATCAAATCTAAAGAAAAGGTGAAAAGGTCTGATGAAATAGTTGAGAAAGCTGGGCAG
AATGTTCAGAAAGTATCCACATTGGTCCTGCCATCAAGAAAGAATAAGCTGATGACTGGA
GAAGATATTGGAGATGGTGTA
>EDWA@DN9661_c0_g3_i1
GGAGTAGCTCCAAAGTTGTCGCCACTTGTTCATAGGGCAACGACATCAAATGACTGGGAG
CTTTCTCATTGTACAAATAAACCACCTACTGCTGGTGGTGCTAATAATCGAAAACGCACA
TCAGCTCAGTCTTCGTCACCACCTGTCACCCACTGGGCCAGCCAGAGACCACTCAAGAGC
TCCCGTACTGCAAGACGTACAAATCTTGTTGCTATTGTTTCAACTAATGATGAAACACCA
TCGCTGGACACTATGTCTGATATGGCAGGAGATGAAATTGGGTCAGGGTTTGCTAGACGC
TTGTCAAGCAGCTCTACCCGGCAAGTTAAACTAAAAGGTGATGCCTTATCTTCAACTGCT
CTTTCTGAGAGTGAGGAGTCTGGAGCTGCTGAAAGTAAATCTAAAGAAAAGGTGAAAATG
TCTGGTGAA
>EDWA@DN9661_c1_g1_i1
ATGGAGAGAGAGGTGAGTAATGCAAGCCCTCTTAGCTTGGAAGAGAGGCATGTTAGAGGT
GATCATTACAACAAAGTGGTGGTGAGGTACAAGGAATGCCTGAAGAATCATGCGGCGGCC
ATCGGAGGAAACGCCACGGACGGGTGCGGCGAGTTCATGCCGAACGGGGAAGAAGGCTCC
CTCGAGGCCCTCGTGTGCTCGGCTTGCAACTGCCATAGGAACTTCCATCGGAAAGAGATA
GAATGCGATTGCCCCTCGAATTGTTGCCACCGGAAACTTATCCTGGTCCCTCATGGTTAC
ACCTTGAGGTCACCCCATGGGATTGGGAACCCTACTGCAGCTGCTGCTGATACTGCGTTG
AATATCTCATCGAGGGAAGAACCACCTCCGCCGATGATAATGTCGTTCAAAGGCGGATCG
ATCCCTTCGGAGACGGATGAGAAAGACGATGGACGAGTCGCGAGAAAGTCGAGGAAAAGG
TTTAGGACCAAGTTCAGCCAAGAGCAAAAGGAGAAGATGTTCAGCTTTGCGGAGAAAGCT
GAGTGGAGAATTCAGAAGCTGGATGAGAGTGTGGTGCAGCAGTTTTGTCAAGAGATTGGA
ATCAAGAGGAGAGTCCTTAAGGTGTGGATGCACAATAATAAGCAAAGGTTTGCAAAGAAA
CACAGTGTA
>EDWA@DN9661_c1_g1_i2
ATGGAGAGAGAGGTGAGTAATGCAAGCCCTCTTAGCTTGGAAGAGAGGCATGTTAGAGGT
GATCATTACAACAAAGTGGTGGTGAGGTACAAGGAATGCCTAAAGAACCATGCGGCGGCC
ATCGGAGGGAACGCCACGGACGGGTGCGGCGAGTTCATGCCGAACGGCGAAGAAGGCTCC
CTCGAGGCGCTCGTGTGCTCGGCTTGCAATTGCCATAGGAACTTCCATCGGAAGGAGATG
GAATGCAATTGCCCCTCCGATTGTTGCCACCAGAGACCTATCTTGGGACCTCATAGTTAC
ATCTTGAGGTCACCCCATGGGAACCCTACTGCAGCTGCTGCTACTACCTTGATTTCCTCG
AGGGAAGAACCGCCTCAGCCTATGATAATGTCGTTGAAAGGCGGATCGATCCCTTCGGAA
ACGGACGAGAAAGACGACGGACGAGTGGCGACAAAGGTGAGGAAAAGATTTAGGACCAAG
TTCAGCCGAGAGCAAAAGGAGAAGATGTTGAGCTTTGCAGAGAAAGCTGGTTGGAGGATT
CAGAAGGTGGAGGAGAGTGTTGTGCAACAGTTTTGCCAAGAGATTGGAATCAAGAGGAGA
GTGCTTAAGGTGTGGATGCACAACAATAAGCAAAGCTTTGCAAAGAAGCATAATGTATCT
TCAGGTGCTGGTTAG
>EDWA@DN9661_c2_g1_i1
ATCAAACGAGTTAAGGCTGCTCTACGTGATTGCTCTGTCAAAGCAAGGGAGCGCATGAAA
ACTTTCAATGAAGCCTTATCAGTCTTCAACAAGTTTTTCCCTACCATACCATCTAAGAAA
AGATCTCGATCAGAAAGCTTTCCTGGTGACCGCTCCAATGCTTTGTTATCAAGTGACCGG
TCAGTCTTGGGGCCGAGTGTTGGTAAGATGGGAATACATAACCATTCCATTGCTGGAGGT
TTTGAATTTGAACAGCAGAAGTTAGAAGAAAGGCCTAAAAGTGCTTTTCCTAATAAACGT
ACTCGAACTTCTCTGCTGGATGTTAGGAATAATGCTCTAGTCAGGCAGTCAGGTACTGCA
GACAGGGATAGGGAAATGCTCAGGGCTTCAAATACTGCTGCAGTTCAGGGTGAAGATAGA
ACTTTATCTGGCAGTGTCGATGGGTGGGAAAAGGCAAAGATGAAGAAGAAGCGGTCTGGC
ATAAAACCTGATGCATCTCCAAGTACGGTATCGACTAAACCAATTGAAGGGTACCGGGAA
CCTAAGCAGGGAATACAGCAAAGGGCTGTTTCTGATTCTCGATCAAGGTTAAATAATGAC
CCCCATGAGTTCAGGTCAGGAATTGCTAAT
>EDWA@DN9661_c2_g1_i4
ATCAAACGAGTTAAGGCTGCTCTACGTGATTGCTCTGTCAAAGCAAGGGAGCGCATGAAA
ACTTTCAATGAAGCCTTATCAGTCTTCAACAAGTTTTTCCCTACCATACCATCTAAGAAA
AGATCTCGATCAGAAAGCTTTCCTGGTGACCGCTCCAATGCTTTGTTATCTAGTGATCGG
TCAGTCTTGGGGCCAAGTGTTGGTAAGATTGGAATACATAATCATTCCATTGCTGGAGGT
TCTGAATTTGAACAGCAGAAGTCGGATGAAAGGCCTAAAAGTGCTTTCCCTAATAAACGT
ACTCGAACCTCTCTGCTGGATGTTAGGATGGATATGCAGAATAATGCTCTAGTCAGGCAG
TCTGGTAATGCGGATAGGGATAGGGAAATGCTCAGGGTTTCAAATAGTGCTGCAGTTCAA
GGTGAAGATCGAACTTTATCTGGTGGTGTCGATGGGTGGGAAAAGGCAAAGATGAAGAAG
AAGCGGTCTGGCATAAAACCTGATGCATCTCCAAGTACGGTATCGACTAAACCAATTGAA
GGGTACCGGGAACCTAAGCAGGGAATACAGCAAAGGGCTGTTTCTGATTCTCGATCAAGG
TTAAATAATGACCCCCATGAGTTCAGGTCAGGAATTGCTAAT
>EDWA@DN9662_c0_g1_i1
ATGGACAAGTTCCTGTTCACAGCCTTGGTCATTTTTGCAGCAGCCATAGATGGGACACAG
GCAGCTGCCATGGTCTCCGGTGCGGTCTTCTGTGACCAATGCAAAGATGGAGAGAGATCC
CTTTTCGATTATCCCCTTTCTGGAATGAAGGTCACAATTACCTGTACTGATGGTGATGGA
CAGGTGACAATGTCAAGGGAAGAGGTTACAAATGTATTTGGAACCTATGTGATGAGATTT
GATGGCACACCAGACTTAAGTAACTGCAATGCCCAGGTTTCGGGCAGTGGAGAAGGCTCG
AATGACTGTGGTGCAATTTCTGGTCCGCCCCAAAAACTTCGACTTATGTTCAGGATGTTC
GGCATGGAGATTTTTGGGGTGGATTCTTTGCTTTCTGAACCTGCTCAGCCCATGTCCTTC
TGCCCGAGGTCATCCAACCCTGTGCCTGCACCTGTAGTAACTCCTACAAGGCCTTCCGGA
CCAGCACCACCTACAGGGTCTCCTCCGACTTTCAGGCTGCCCCCATTGCCCCCATTGCCC
CCATTGCCTCCGATGCCACCTTTGCCCTTCTCTGAAGCATCGGCTTGTTCACATCAGTAA
>EDWA@DN9662_c0_g1_i2
ATGGATTTGGCACATAAGCTCCTGTTCACAGCTTTGGTCATTTTTGCAGCAGCCATAGAT
GGGACACAGGCAGCTGCCATGGTTTCTGGTTCGGTTTTCTGCGACCAATGCAAAGATGGC
CAGAAATCCCTCTTCGATTATCCCCTTTCTGGAACGAAGGTCACAATTACCTGTTCCGAT
GGTAATGGACAAGTGACAATGTCAAGAGAAGAGACTACAAATGCATTTGGAACCTATGTG
ATGAGATTTGATGGCACGCCAGACCTAAGTAACTGTAATGCCCAGGTTACGGGCAGTGGA
GATGGGTCGAACGATTGCGGTGCAACAGCTGGTCCTGCCCAAAAACTTAGACTCATGTTC
AGGATGTTTGGCATGGAGGTTTTTGGGGTGGATTCATTGCTTTCTGAGCCTGCTCAGCCG
GTGTCATTCTGCCCAAAGTCATCCAACCCTGTTCCTGCACCTGTAGTAACACCAACAAGG
CCTTCTGGACCAGCACCACCTACGGGCTCTCCTCCGACTTTCAGGCTGCCCCCATTGCCA
CGTTTGCCTCCCCTGCCACCGTTGCCCTTCTCTGAAGCATCAGCTTGTTCACATAAGTAC
TGGACAATGCCGGAGTACAAATGCTACTGGAGGGTACTGAACCCTGAGTCGAAGGTTTCT
GTTATATTTGGGCCACTTGCTGCAAGGAGATATGGGACTGATATGACCCTACGGGAAAGC
CTTGGAGGGCGAGGAGACCCTTACAAGACACTGCTGAGGGAAGCCACAACAGCCCTTCTC
AACTCCTACAACAGCCTTCAATTCCCATACAATTCAGTTGGTGTAGTCACACGTACGAAC
TTGGCCCTTATGGGTTCAACCAGAGGCGTCCTCATCACCGGTTTACGATTCATAAGGGCT
AATTCCGGCTCTGGTGGAGTCACCTGCAAGTTAACCCCTTGCAAATGA
>EDWA@DN9663_c0_g1_i1
AACACATTCAATACATTTCTGAAGATTAGCATGGTTCATGAGCTTGATGGTAGTGTTATG
CGTTGTGTACGAGATCAGAATGGCAACCATGTGATCCAGAAATGTATTGAATGTGTTCCG
GAGGAAAACATTCAATTTATAGTCACAACATTTTATGACCAAGTTGTGACGCTTTCCACT
CATCCCTATGGGTGCCGAGTTATACAGAGAATATTGGAGCACTGCAAGGACCCAAAAACA
CAAAGTAAGGTTATGGATGAGATTTTAGGATCCATTAGTCTGTTGGCCCAGGACCAGAAT
GGCAACCATGTGATC
>EDWA@DN9664_c0_g1_i22
ATGCCTGTATTCAGTGCAACACTTGGCTCAGTTTCTTTCCTTTCTCAGCTCTTCAACCCT
GATGTCTCCTCTTCCTCTTCTTTCCTAAACCACACAAAGCTCTCCAATTTATACTGCAAA
CCTTCTCTTATCAAGAGGTCCCCTTCTTCTTCTTCTTCTTCACCATTGCATTATCTCAAA
GTCTCTGCTTCATCTGCATCATCCAATACCAAAACTGACAACTCTCAACAAGCTGAAGCT
GCCGCCACTGCAATTCTTGACAATTCTGCACCCACTGATGACATCAAACCAGAGCGGGTG
TGTTTGTATGCCACTGTTTTTCCCCCCCATTTTTATGTGTTTTGA
>EDWA@DN9664_c0_g3_i5
ATGAATTATTCCCATGACAGGTGGAGAATTTGGGTTGGTTTGAAGAGAGCACAGTCACCA
ACACTGATCCTGCGTCCATCCTTTGAAAATAAATTAAAGGTAGATGGTGAAGAAGAAGAA
GAAGAAGAAGAGCGAGAGGCAGCACCATCACCACTCAGAAGAACCGTTGCACGTGTAGGA
ACTGTCCACATGTGCCGTGCCTTTTCCCTCTCCTCACCTCCTCCCCGTCCACGCATAGCC
TTGCATTTTCCCCTTCGAGTACTATTACCCTCTTTATTTTTATCTTCAATTTCCTCCCCT
TTTGTTCACCTATTACGAACCCTAGATCCGCCCAAAAGTCCACCTTTCACCATGTCCTAA
>EDWA@DN9666_c0_g2_i1
ATGAGTTTTGGGGGATTTCTTGATAACAGCTCCGGTGATGGATTTGGGGGTGCAAGAATA
GTTGCAGACATCCCTTACAGCAACAACAACATGTCCGCCGGCGTCGTTGCTCAACCTCGG
CTCATGTCTCCTTCTCTTCCCAAGAACATATTCAACTCCCCAGGCCTTTCTCTTGCTCTT
CAGCAACCGAATATAGATAATCAAGTAATGCGAGAGAATTTCGAGGGAAGTTTTGGGAGA
AGAAGCAGGGAAGAAGAAAACGAGATCAGCAGATCTGGGAGTGACAACATGGATGGAGCT
TCCGGTGATGATCTAGACGCCGCCGACAAGCCTCCGAGGAAGAAGAGATACCACCGACAC
ACTCCTCAGCAAATCCAAGAGCTCGAAGCTCTCTTCAAGGAGTGTCCTCATCCCGATGAG
AAACAGAGATCGGAGCTTAGCAAAAGGCTTTGCTTGGAAAACAGACAGGTTAAGTTTTGG
TTCCAAAACCGCCGTACTCAAATGAAGACTCAATTGGAACGCCATGAGAACTCTTTGCTC
AGGCAAGAGAACGATAAG
>EDWA@DN9666_c0_g3_i3
CTCCAATCGCTGTTTCTCATCGGGATGAGGGCACTCCTTAAAGAGAGCTTCAAGCTCTTG
GATTTGCTGAGGAGTGTGTCGGTGGTATCGCTTCTTCCTCGGACGGTTGTCGGCGGCGTC
TTGATCATCACCCGAAACTCCATCGATGTTATCACTTCCAGATCTGCTCTCGTGTTCCTC
TTCTCTGCTTCTTCTCCCAACACTTGCTTCGAAATTCTCACCCATTCGAACCCCATCTCC
TTGATTACCTATACTCGGTTGCTGCTGCAAACAGCACTCCAAAAAAAAAAAAACCCAACA
ACCCAGATCAGTCCCCGTAATGAAAAGCAACAACAACAAAAGAACAAAGCAACCTTATTC
TTTAAGAGTGTAAGAGAGATACAAGAGCAAGAGAGAGGCCTGGAGAGTTGA
>EDWA@DN9666_c0_g3_i4
ATGAGTTTTGGGGGATTTCTAGATGACAGTTCTGGTAATAATGAAGGCCTTGTGGGTGCA
AGAATAGTTGCAGACATCCCTTACAGCAGCAACGACATGGCCGCCGGTGCTTTTGCTCAC
CCTCCTCGTTTTGTCTCCCCTTCACTTCCTAAGAACATGTTCAACTCTCCAGGCCTCTCT
CTTGCTCTTCAACAACCTAACATAGATAATAACCAAGGAGATGGGACCAGATTGGGTGAG
AATTTTGAGGCAAGTATTGGGAGAAGAAGCAGAGAAGAGGAACATGAGAGCAGATCTGGT
AGTGATAACATGGATGGTGCTTCGGGTGATGATCAAGAAGCCGCCGCCGACAAACCTCCG
AGGAAGAAGAGATACCACCGACACACTCCTCAGCAAATCCAAGAGCTTGAAGCTCTCTTT
AAGGAGTGCCCTCATCCCGATGAGAAACAGCGATTGGAG
>EDWA@DN9667_c0_g1_i11
ATGGACCATCTCCTCCTCTCTTTCCTCTCTCTCGCCGATTCCTCCCCTCCCGTTTCCCTC
GACCTTTCCTTCGATCGCCTCCTCGATTCCTCCCCTTCCGACGCCGATCAGTCTCTTCTC
ATCGATCGCGCTCATAATCTCGGTTCTCTCCTCCTCCGTGCCGCCAATCGCTCCGCTCGT
AAACGTGCTTCGCTTCATAACTCCATCGCCTGGGCCCTCCCTCCTGATCTCACCATCAAG
GTGTTTTCGATGTTAGATTCGCAGAGTCTTTGCTACGCCGCAGCAACGTGTTGGATGTTT
AACACGTGTGCTATGGATCCATTGTGTTATGAGAATATTGACCTCACCACTGTCGTGCCC
AAGGTTAATAATGCCGTTGTCTCCACCATGATCCAACGAGCTGGTAAATCGTTCAGATCG
CTTAAGCTTGGAATAGTACCAAGCCCAACTTCATCTCCAGGTTCCTGTCAACCGTTGGTT
TATACCATCAGGAATTCTGTAGATGTATCTAGCTTTTCGTGGAATGAGAAAAAGACCAGG
CAAGGGAAGGAATCATCTATTCTTACAAGGTCCTGCTTATACCCATTAAGTGGGGACAAT
GGTGCCACTGGGACTCTTTTGAGGAGGTTGCATCTTTACAATATTGAAAGAATGGACAAT
ACATCACTTTGTGTTGCATTAGCTGCCTGCCCTTCTTTAATTGATTTGGAAATTGTCGGC
CTTCATGTTGAGCTGAGGCAAACTTTGATGTCAGTGAGCTCAAATTGTCACATGATAGAG
CGCTTGTTCTTTGAGTCTTCCAAAACAGGGAGGGATGACAGCTTGAAATCGCCAACTTGT
GTGGATTTTGTGAACAATTGTCCTAATCTTTCTTCTTTATCGCTTAGAGGTTTTAAACTC
CATGATTATAAAATCCGCATTCTTGTTAAGGGATTCCGTAAACTAAAATATGCTGATTTT
TCAACATCTTACTCAATCACTGGAACATTTTTGAGGAATTTGGGAAGTGGTAGTGGTGGG
AATCTACTAGAGGTTTTAATTTTGAGGGACTGCATGCATCTCAAAGAGGTGGAAGTTGCT
AGGTTCTTGACCGCAGTTATTGCAGGAGATTTTAAGTTCCTTCAATATATTGACATATCT
AATAGGGAAGGTTTAGCTTCAGAAGGTGATTGGTATCAGAGATCTTACAACTCAAGCATT
ATTCCTTTAAAGCAGGTTCTGGAAGTAAGACCAAATATTTGTTTGCTGGCTGAGTTTCCA
TCAGAAGGATGCTTCATTGACATAGACCACATGTTTGATAGTGATGTTAACAGTGAGGTC
AGTCTGCCATCCCAGCTGAGTAGTCATACATCTGATGGTTCATTGCTTATGAGTTCATCA
GAGAGCAGCTACAATAGTGATCAGGGTAGCGGTAATGAGGAGTATCAAGATTCAGGTTTT
GTAATTTACGAGGAAAGCTCAGATGAGGTTGATTTTCTGGTTGTCTAG
>EDWA@DN9667_c0_g1_i5
ATGGACAATGCATCACTTTGTGGCGCATTAGTGGCATGCCCTTCTTTACTTGATTTGGAA
ATTGTGGGCCTTCATGTTGAGCTGAGGCAAACCTTGATGTCAGTGAGCTCAAACTGTCAC
TTCATAGAGCGTTTATTCTTTGAGTCTTCCAAAACAGGGAGGGATGACAGCTTGAAATCG
CCAACTTGTGTGGATTTTGTGAACAATTGTCCTAATCTTTCTTCTTTGTCTCTGAGAGGT
TTTAAACTGCATGATTATAAAGTACGCATACTTGTTAAGGGATTCCGTAAACTTAAATAT
GCTGATTTTTCAACATCATACTCGATCACTGGAACCTTTTTGAGGAATTTGGGAAATGAC
AGTGGTGGAAGTCTACTAGAGGTTTTAATATTAAGGGACTGCATGCATCTCAGAGAGATG
GAAGTTGCTCGGTTCTTGACAGCTGTTCTTGCAGGAGATTTTAAGTTCCTTAAACATCTT
GACATATCTAATAGGGAGGGTTTGGCTTCTGAAGGTGACTGGTATCAGAGATCTTACAAC
TCCAGCTTTATTCCTTTAAAGCAGGTTTCGGAAGTAAGACCTGATATTTGTCTGCTGGCT
GAGTTTCCATCAGAAGGATGGTATGGTTTGCTATTATACTTATTTAGTTGTCGTGTCATT
ATTGTTAGTGTTTTTACCCTCAGATAA
>EDWA@DN9667_c0_g1_i7
ATGGACCATCTCCTCCTCTCTTTCCTCTCTCTCGCCGATTCCTCCCCTCCCGTTTCCCTC
GACCTTTCCTTCGATCGCCTCCTCGATTCCTCCCCTTCCGACGCCGATCAGTCTCTTCTC
ATCGATCGCGCTCATAATCTCGGTTCTCTCCTCCTCCGTGCCGCCAATCGCTCCGCTCGT
AAACGTGCTTCGCTTCATAACTCCATCGCCTGGGCCCTCCCTCCTGATCTCACCATCAAG
GTGTTTTCGATGTTAGATTCGCAGAGTCTTTGCTACGCCGCAGCAACGTGTTGGATGTTT
AACACGTGTGCTATGGATCCATTGTGTTATGAGAATATTGACCTCACCACTGTCGTGCCC
AAGGTTAATAATGCCGTTGTCTCCACCATGATCCAACGAGCTGGTAAATCGTTCAGATCG
CTTAAGCTTGGAATAGTACCAAGCCCAACTTCATCTCCAGGTTCCTGTCAACCGTTGGTT
TATACCATCAGGAATTCTGTAGATGTATCTAGCTTTTCGTGGAATGAGAAAAAGACCAGG
CAAGGGAAGGAATCATCTATTCTTACAAGGTCCTGCTTATACCCATTAAGTGGGGACAAT
GGTGCCACTGGGACTCTTTTGAGGAGGTTGCATCTTTACAATATTGAAAGAATGGACAAT
ACATCACTTTGTGTTGCATTAGCTGCCTGCCCTTCTTTAATTGATTTGGAAATTGTCGGC
CTTCATGTTGAGCTGAGGCAAACTTTGATGTCAGTGAGCTCAAATTGTCACATGATAGAG
CGCTTGTTCTTTGAGTCTTCCAAAACAGGGAGGGATGACAGCTTGAAATCGCCAACTTGT
GTGGATTTTGTGAACAATTGTCCTAATCTTTCTTCTTTGTCTCTGAGAGGTTTTAAACTG
CATGATTATAAAGTACGCATACTTGTTAAGGGATTCCGTAAACTTAAATATGCTGATTTT
TCAACATCATACTCGATCACTGGAACCTTTTTGAGGAATTTGGGAAATGACAGTGGTGGA
AGTCTACTAGAGGTTTTAATATTAAGGGACTGCATGCATCTCAGAGAGATGGAAGTTGCT
CGGTTCTTGACAGCTGTTCTTGCAGGAGATTTTAAGTTCCTTAAACATCTTGACATATCT
AATAGGGAGGGTTTGGCTTCTGAAGGTGACTGGTATCAGAGATCTTACAACTCCAGCTTT
ATTCCTTTAAAGCAGGTTTCGGAAGTAAGACCTGATATTTGTCTGCTGGCTGAGTTTCCA
TCAGAAGGATGCTTTCTCGACATAGACCACCTAATGGATAGTGATATTAACAGTGAGCTC
AGCCTGCCATTCCAACAGAGCGGTCATACTTCTGATGGTGCCATGCTTACGAGTTCATTA
GAGAGCAGTTACAATAGTGATCAGGGTAGTGGTAATGAGTATCAAGAGGGTTTTGTAGTA
TATGAGGAAAGCTCAGACGAGGTGGATTTCCTGGTTGTTTAG
>EDWA@DN9668_c0_g1_i1
ATGAGTTCTTCGAATCAACTAGGAAGGCTGGTGAATGGACTCGCCTTAATCGCTAAAGAG
GTTGCTAAACGCTCCCAAACCATCCACCACGCCAAAAAAGGCGATCTCGAATACCTACTC
GCTTCTTATCTCAAAGACGCTGTAGTCTCCGCTACGGACCTCACGGGTTTAACTAAAGGG
AAGGTCCGCGAGTTTTCCAAGCCTAGGCCCAAAGAATCCATCGTCTACTTCAACAGAAAC
AATGACGGCAGCGGCGGCGGTGAGGACGTTGTAAATTCTTCCTCGAACGACACCGCACGT
GCGAGCCTTACCAATGATGTAAAAGTCGATTCTGATAAAGGCGTTGGTAATAATGATCAA
CCGATTCCTGCGGAGAAAGTTGTTAATGATGGATTAGAGAGAGAATGTGAATCCAATTCG
GACAATAAGGGCTATGTGGACGGTGCCGAAGTGGTGAAAACTGCGGCAGAGGCGCCAGTA
CTTGTGAAGAGACGGAGGTCAAGGGAAAGGAAGGTTCCCGCTACTCCATTTTCTAGAGCA
TTTGGCTTTGCTGCTTTAGGAGCTGGTCTTGCTTGGGGAACAGTTCAGGAATCTGCCAAG
AGGATTGTTTATGGTTCTCCAAACTCAAATGAAAAGCAGTCTGCTGTTTCACCATTCTTG
TCCGAAAAAAATGCAGAAAGATTGGCCCTTGCATTATGTAGGATGCGTGGGGCCGCTCTA
AAAGTGGGACAGATGTTAAGCATACAGGATGAATCCCTTGTTCCAGCTCCGATTTTGGCT
GCTCTGGATATTGTGCGTCAAGGCGCAGATGTGATGCCAAGAAGCCAGCTCAATCAAGTT
TTAGATGCTGAACTTGGTCCTGGTTGGTCCACAAAGTTGACTAGCTTTGATTATGAACCC
ATGGCTGCTGCAAGTATAGGCCAGGTTCACAGAGCCGTTACGAAGGATGGTATGGAGGTA
GCAATGAAAATTCAGTACCCTGGTGTGGCAAATAGCATTGAGAGTGACATTGAGAATGTC
AAACTTCTATTGAATTATACAAATCTAATTCCCGAAGGACTGTATCTTGACAGAGCAATG
AAGGTGGCCAAAGAAGAATTGTCTCGTGAATGTGACTATCAGTTGGAGGCATCCAATCAG
AAAAGATTCCGTGATATGCTATCTGGCTGTGAGGGATTTTATGTTCCGTTTGTTGTGGAT
GATATTTCAAGCAAAAGAGTTTTGACCACAGAACTTGTTTCTGGAGTTCCAATTGACAAG
GTTGCATTACTAGACCAAGGAACTCGTAATTATGTTGGGAGAAAGTTGCTGCAATTGACA
TTAATGGAGCTTTTTGTATTCCGCTTTATGCAGACTGATCCCAATTGGGGTAATTTCCTA
TTTGACGAGCCCACCAAGACAATCAATCTCATCGACTTTGGAGCAGCTCGAGATTATCCT
AAACGATTTGTTGATGACTATTTGAGAATGGTTATGGCTTGTGCAAATAACGACAGAGAA
GCTGTTATTGAGATGTCACGGAGGCTTGGATTCCTCACAGGAATGGAATCAGATGTAATG
TTGGACGCTCACGTTCAAGCTGGTTTTGTTGTGGGATTGCCGTTCTCCAAGACCGGTGGC
TATGATTTCCGCTCAACTAATATCACCCAAAGCATTTCTAACCTCGGGGCAACGATGCTG
AGGCACCGCCTTACCCCACCCCCAGATGAGGCCTACAGCCTTCATCGAAAACTGTCGGGT
GCTTTCTTGGCTTGCATTAAGCTAGGGGCCGTTGTCCCGTGCAGGGAATTGTTACTTGAA
ATCTATGAGCAGTACCATTTTGGTGAAGATGAGGAGAGTTTATCAAGTGCTGCTTCAGTA
TCATGA
>EDWA@DN9668_c0_g1_i3
ATGGAGGTAGCAATGAAAATTCAGTACCCTGGTGTGGCAAATAGCATTGAGAGTGACATT
GAGAATGTCAAACTTCTATTAGATTATACAAATCTAATTCCTGAAGGACTGTATCTTGAC
AGAGCTATGAAGGTGGCTAAAGAAGAACTGTCTCGTGAATGTGACTATCAGTTGGAGGCA
TCCAATCAGAAAAGATTCCGTGATATGCTATCTGGCTGTGAGGGATTTTATGTTCCGTTT
GTTGTGGATGATATTTCAAGCAAAAGAGTTTTGACCACAGAACTTGTTTCTGGAGTTCCA
ATTGACAAGGTTGCATTACTAGACCAAGGAACTCGTAATTATGTTGGGAGAAAGTTGCTG
CAATTGACATTAATGGAGCTTTTTGTATTCCGCTTTATGCAGACTGATCCCAATTGGGGT
AATTTCCTATTTGACGAGCCCACCAAGACAATCAATCTCATCGACTTTGGAGCAGCTCGA
GATTATCCTAAACGATTTGTTGATGACTATTTGAGAATGGTTATGGCTTGTGCAAATAAT
GACGGAGAAGCAGTTATTGAGATGTCACGGAGACTTGGATTCCTCACAGGAATGGAATCA
GATGTAATGTTGGACGCTCACGTTCAAGCTGGTTTTGTTGTGGGATTGCCGTTCTCCAAG
ACCGGTGGCTATGATTTCCGCTCAACTAATATTACTCAAAGCATTTCGAACCTTGGGGCA
TCGATGCTGAGGCACCGTCTTACACCACCCCCAGATGAGGCCTACAGTCTTCATCGGAAA
CTGGCGGGTGCGTTCTTGGCTTGCATTAAGCTAGGGGCTATTGTCCCGTGCAGGGAATTG
TTGCTTGAAGTCTATGAGCACTACCATTTTGGTGAAGATGAGGAGACTTTATCAAGCGCT
GTTTCAGCATATTGA
>EDWA@DN966_c1_g1_i4
GGGCATTTTGCCTCTTTTAACCTTAAAATCGGAAACCCCCACCCCTTTCTTACTCTCCGG
CCGAATCATCGAGTCAAAAAAAAAGAAGAAAAAAATCTATGCCGGCCGGTTGCCGCTAAT
CGGCAACGGCAGTATACCTTTCAAGCCTTAAAAAGCTTAAAGCCGTCAACGACGGCCAAA
CCCTTATCCCTTCGATACCCTAAAACAAAAGAAACCCAAATGTTTCTGGCAACTAGGGTC
CGAAACCCTAAAAAAAAAGAGAGCCCCTACCATGTGGTTCTGATGGCTCACTCGGTTGAC
TCCCTAAACGGAAGCTGA
>EDWA@DN966_c1_g3_i1
ATGCAACTTTCTCTCTCTCTCTCTGTTATGCTCTCTGGTTTTTTTAGTAGATGCTCACTG
ATCTCTCTCGATGATCTCTCTGATCTTTACTACATGTGGACGAAAAACAAAACTCCTCTG
CGTTCTGTTCTTCTGATTTCCTCTGTTGGCACGTTATCGTTTTTTTTTACTATTTTGGTG
ATTCTGACGCACTGTTTTTTTGTTGTCTCGATCGGGAGGGGCATCGGCGTGATCGCGGCA
GGCCAATGGTCAGACGGCACAGGCGCGTGGGCGCGTAGGGAGACGAGGGGACAACGCGTG
GGATATCTGGAAGCTTCCTCGTCCTTCATCTGGGACCGTTAG
>EDWA@DN9671_c0_g1_i3
ATGGAATCATGGATTTGTTTTTTCTTTTTTGTTAAGGCTTATTTACTCGATCGTCGATGT
GCAGTAAATGAGATATGCGAGAAATTGGCTATGGTGGGCTTCAGTAAAAACATGGTTAAC
TACTTGACAAACCAGCTTCACATGCCATTAACAAAAGCAGCCAACACTGTCACCAACTTC
AATGGTACCTCGAGCTTGACGCCATTGCTTGGGGCTTTCATTGCTGATTCATATGCCGGG
AAATTTTGGACCATCACGGTCGCAACAGCCATATACCTTATGGGAATGATAGTCCTAACC
CTCTCAGCAGCATTGCCACATCTACGGCCACCGCCGTGTGAAGGAAACCAAGTTTGCCAA
GAAGCCAACGGGAGTCAAACGGGTATTCTCTACCTGGCTCTTCTGCTGGCAGCCTTGGGA
TCAGGTGGGATCCGGCCATGCGTGGCGGCGTATGGGGCTGAGCAATTCGTCGAGGAGGAT
CCTAGGCATCCTAAGAAAACCTGGGTCTTCTTTAATTGGTATTACTTTGCACTGGGAGCC
GCAATATTGATAGCATCAACGGTGCTTGTGTATATTCAAGACCATGTAGGATGGAGCTTG
GGCCTCGGAATTCCGACCATAGCCATGGCTTTATCCATAATCGTGTTCCTTATCGGTTAC
CCTCTTTACCGAAATCTGGATCCTGCCGGAAGTCCTTACACTCGTGTTGTACAAGTCTGT
GTTGCTGCCTTTAGGAAGAGAAACATTCCCTTGGTTTCTAATCCTAAGTTTTTGTATGTC
AACGAGGAGCTTGATGCCTCTATTTCTACTGACGGACTGCTTCATCATACAAAACAATTC
AAGTTTCTGGATAAGGCTGCCGTTGTGACCGAAGAAGATGGTGTGAAATCATCAGAAAAA
CCCAATTTTTGGAGGCTTAACACTGTCCATAGAGTTGAAGAATTAAAATGTATAGTCAGA
ATGCTACCAATTTGGGCAGCTGGTATTCTGTTTGCCACATCCAATGCTCAACAGAACACA
TTTTCATTACAACAGGCCAACACAATGAACAAACACCTGACCAAGTCTTTCGAGATTCCC
TCCGCTTCCATGTCGGTCTTCTCCATGTTGTCGATGCTCATCATGATAGTCGTCTACGAT
CGTATATTGGTTCACATTGCCCGCAGGTTCACAGGGATCGACCGGGGAATAAACTTTTTG
CAGCGGATGGCCATAGGCTTTTTCATCTCAATACTAGCCACTCTGGTAGCTGGATTCGTC
GAAGTGAAGAGAAAACATGCAGCCTTGACGGATGGCCTAATCGACAGCCCCAAATCCACA
ATTCCCATCTCTGTATTTTGGCTCGTGCCGCAGTATAGCCTTCATGGTATAGCAGAGGCT
TTTATGGTTATCGGTCACCTAGAATTTTTCTATAACCAAGCTCCGGAGAGCATGAGGAGC
ACTGCAACAGCCTTGTTCTGGACATCCATTTCAGCTGGGGACTACACAAGCACACTTTTG
GTTACACTACTCCACAAGTATACCGACTGGCTTCCCAACAAGAACTTGAATAAGGGGAAG
CTAGAGTATTTTTATTGGGTGCTTACAGTTTTGCAAGCTCTAAACTTTGTATACTACTTA
ATCTGCGCAAAATTTTATACTTTCAAGGCTCTCCAGAGCCAAAAAATAGAGCATGATGAA
GGAGTTGAACTCACTGGCCAGGTTTAG
>EDWA@DN9672_c0_g1_i1
GACCATTTTTTTATCCTTAAGGTCGAAGCGGAAGCTTACTACATAATCGACACATTGGGA
GAGAGGCTCTATGAGGGATGTGATCAAGCTTACATCTTGAAATTCGACAGCAATACTGTA
ATTCACGAGCTACCAAATACGGCTCAATCATTAGATGATAAACCAACTGGCGATCAGCAG
AGAGCAACGGCTGCGACCGAACCTAAGATTTCACAGGTTCAACAGGTCAATGGGAAGGAG
GGTTCCGTTGCAGGGTCCGTAGTAACCAAACCTGAGGAATCGGTAAAGAGTGAGGACGTC
GGGGAGGTTGTTTGCCAAGGAAAAGAGTCCTGCAAGGAATACATAAAGAGCTTCTTGGCT
GCTATACCTATTAGGGAATTGCAGGCAGATATGAAGAAGGGTTTAATGGCATCAACACCG
TTACATCACCGACTACAAATTGAATTCCACTATACCGAGTTCTTCCAACCACGACCCAAG
ACTTCTGCAACTCCGATGACAGCCACTAGTCAAATGACAACAGCTGAACCGCTGCTGGCT
GAAGCTCCATTAACCAAAGTTGCTGCATAG
>EDWA@DN9672_c0_g2_i1
AGGAACCTCTGTGAGAATGAAATCTACAGGGAGCGGTTCCCTGACAGGCACTTCGATCTC
GAGACAGTTATCCAAGCTAAAATACGTCCTCTTTCCGTAGTGCCAAGAAAGTCCTTTATC
GGGTTTTTCCATCCAGAGGGGATGGATGAGGGAAGATTCGAATTTTTGGATGGTGCAATG
TCTTTTGATAACATCTGGGATGAGGTTAGTCGTGCCAGTGAAGACTGTCTTAAGAATGGT
GAACCACAGGTATATATCGTTAGTTGGAACGACCATTTTTTTATCCTTAAGGTCGAACCC
GAAGCTTACTACATAATCGACACATTGGGAGAGAGGCTTTTTGAGGGATGCGATCAAGCT
TACATCTTGAAATTCGACAGCAATACCATAATTCGCAAGCTACCAAATACAGCTCAATCA
TCAGATGGTAAACCAACTGGTGATGAGAAGACTGCAACAGCTGCGACCGAACTGAAAATT
TCACAGGTTCAACAGGCCAAAGGGAAGGAGGAAGGTTCTGTTGCAGGGTCCGCAGTAACC
AAATCCGAGGAATCGGTAGAGAGTGAGGACAGTGAGGAGGTTGTTTGCCGAGGAAAGGAG
TCTTGCAAGGAATACATAAAGAGCTTTCTGGCTGCTATACCTATTAGGGAATTGCAGGCA
GATATCAAGAAAGGTTTAATGGCATCAACACCATTACATCACCGACTACAGATCGAATTC
CACTATACCGAGTTCTTGCAATCACAACCCGAGACTTCTGCAACTCCAATGACAACCGCT
ACTCAAATGGCAAAAGCCGAACCTCTGTTGACCGAAGCCCCGTTAACCGAAGTTGCTGCG
TAG
>EDWA@DN9672_c0_g2_i2
ATGGTGGTAAAGATGATGAGGTGGCGACCGTGGCCGCCTCTGGTTTCGAAAAAGTACGAG
GTAAAGTTACTTGTAAGAAGATTAGAAGGGTGGGATCTGGTCGCGGAAGGTTGGGAGAAG
CTTGAGAAACTGAAGGTCGAGGTTCGATGGAAAGGTCCAAAGGCTTCCCTCGGTTCTTTA
AGGCGAACGGTTAAGAGGAATTTCACCAAAGAAGTTTGCGGCGTTGACGAGAACGGCGTC
GTTGTATGGGATGAGGAGTTCCAAATCCTTTGTAACTTATTGGCCTATAAAGACAATGCA
TTTCATCCTTGGGAGATCGCTTTCTCTGTCTTGAATGGTTCGAGCCAGGGATCGAAGAGC
AAGGCTCCTGTTGTTGGGACAGCATCATTGAATCTTGCTGAATATGCTTCGGCTGCTGAG
CAGAAAGAGTTCGAGTTAAACATACCTCTCATACTCTCCTACGGTGCTGCAGAGCCTGGT
CCCCAACTCTGTATATCGCTTAGGCTTTTGGAACTAAGAACTACTCAAGAAACCAACGAA
CCTATAGAGCGTGCGTTAGTGCCTGTTGCATCACCTGTCGGGTCTGGAGAAACTGTCGCA
ATGGAAAAGGATGAGGTTTCTGCAATTAAAGCTGGTCTAAGGAAAGTGATTTTTTTTAAA
GAGTATGTTTCTGCCAGAGGAGCGAAAAAAGCCTGTCGAGAGGATGAAGGCAGTGAAGGA
AGGTGTTCTGCTAGGAGTGATGATGGTGAGTATCCATTGGACACTGATTCACTTGACGAT
TCTGAGGAAGGAGAGTCGGATGAGGTGAAGGAGGACTCTGTTGTCAGGAAGTCATTTAGT
TATGGTACTCTGGCAGATGCAAAATATGCAGGAGGATCAATTTACTCCAGTATGAGGATC
AGTGAGGGAGATGAGGATTGGGTGTACTACAGTAATCGTAAGTCAGATGTTGGCTGCTCA
AATGTTGAGGATTCTGCTACGCCAGTGTCGGAGCCATCTCTGCTGCAAAGTTCCAAGCGC
AGCATATTGTCTTGGAGAAAAAGGAAGCTGAGTTTCAGGTCTCCTAAAGCAAAAGGGGAA
CCATTGTTAAAGAAGGGCTATGGAGAAGAAGGTGGGGATGACATTGACTTTGACCGCCGT
CAGTTTAGCTCTGATGAATCTCATGCACCTGGGTCGCACAAGACAGATGAAGATTCATCT
GCAAACCGTACATCTGTTTCTGAATTTGGGGACGATAATTTTGCTATTGGCAATTGGGAA
CAGAAAGAAGTGGTAAGTCGTGATGGAAACATGAAACTTCAATCGCAGGTCTTTTTTGCT
TCTATTGATCAGCGGAGTGAGCGAGCAGCCGGTGAAAGTGCATGTACTGCCCTTGTTGCC
GTTATTGCTGATTGGCTTCAGAACAACCGTGATATGATGCCTATTAAGTCTCAATTTGAT
AGTTTGATCAGAGAAGGTTCATTGGAATGGAGGAACCTCTGTGAGAATGAATCCTATAGG
GGGCGGTTCCCTGACAAGCACTTTGATCTTGAGACGGTTCTCCAAGCAAAAATACGTCCT
TTTTCTGTAGTACCAAGAAAGTCCTTTATTGGGTTTTTCCATCCAGAGGGAATGGATGAG
GGAAGTTTCGACTTTTTGCATGGTGCAATGTCTTTTGATAACATATGGGATGAGATTAGT
TGTGCTCGTTCGGAATGTCCAAACAGCGATCAACCTCAGGTTTACATTGTTAGTTGGAAC
GACCATTTTTTTATCCTTAAGGTTGACCCAGAAGCTTACTATATAATTGACACATTAGGA
GAGAGGCTTTACGAGGGATGCAATCAAGCTTACATCTTGAAATTTGACCGCAATACCGTA
ATTCACAAGCTACCAAATGTAGCACAATCATCAGATGATAAGTCAACTGGTGATCAGCAG
ATAGCTGCAGCAATAACTGAACCCTTATCAACTGGTGATCAGCAGATAGCTGCAGCAATA
ACTGAACCAAATAATTCACGGGTTCAACAGGTCAACGGGAAGGATGGTTCGGTTGCGAGG
GCTGTAGTAACCAAACCCGGGATATCAATCAAGAGTGAGGACAGTGAGGAGGTTGTTTGC
CAAGGCAAGGAATCCTGCAAGGAATACATAAAGAGCTTCCTGGCTGCTATACCTATTAGG
GAGTTGCAGGCAGATATCAAGAAAGGTTTAATGGCATCAACACCGCTACATCACCGACTG
CAGATTGAGTTCCACTATACTGAGTTATCGCAACAACTACCCAAGACTTGTGCTTCTCCA
ATGACTAGTGCTACTCAAATGACAACAGGCGCGCCACATACGGTTGAAGTTCCGTTAACT
GAAGTTGCTGCTTAG
>EDWA@DN9672_c0_g3_i1
ATGGTGGTGAAGATGATGAAGTGGCGGCCATGGCCGCCACTGGTTTCGAAGAAGTACGAG
GTGAAGTTAATCGTGAGGAGGCTGGAAGGGTGGGATCCGGTCAGGGAAGGCGCAGAGAAG
CCGGGGAAATTAACGGTTGAGATTCGATGGAAAGGTCCAAAGGCTTCCCTCAGTTCTTTG
AGGCGAACGGTGAAGAGGAATTTCACGAAAGAAGTCGACGGCGTTGACTCCAACGACGTC
GTTTTGTGGGATGAGGAGTTTCAAACCCTTTGTAGCTTGTCGGCTTATAAAGACAATGTC
TTTCATCCATGGGAGATCGCTTTCTCTGTCCTCAATGGCTTGAACCAGGGACCTAAGAAC
AAGTTTCCTGTCATCGTCGGGACATCATCATTGAATCTCGCTGAATATGCTTCTGCTGAA
CAGAAAGAGTTTGAGTTAAACATCCCGCTCACGGTCTCCACTGGTGCTGCTGAGCCTGGT
CCTGAACTTTGCATATCACTTAGCTTGTTGGAACTACGAACTGCTCAAGAAACCACTGAG
CCGGTACAAAGAGCTTTAGTGCCTGTTGCATCACCTGTCCGGTCTGGAGAAACGGTCTCG
ATGGAAAAGGACGAGGTTTCTGCGATTAAAGCTGGTCTTAGAAAGGTGAAAATTTTTAAG
GACTATGTTTCTACCGGGAGAGCTAAAAAAGCCTGTCGAGAGGATGAGGGCAGTGAAGGA
AGGTGTTCGGTCAGGAGTGATGATGGTGAGTATCCGTTGGACACGGATTCACTTGATGAT
TTCGAGGAAGGAGAATCGGATGAGGGAAAGGATGACTCTATTGTCCGGAAGTCATTTAGT
TACGGTACTCTGGCGTATGCAAATTATGCTGGAGGATCGTTTTATTCCAGCATGAAGATC
AACGAGGAAGGTGAGGATTGGGTGTATTACAGCAATCGTAAATCTGATGTTGGCTCTTCA
AACATCGAGGATTCTGCTGCATCAGTGTCGGAGCCATCTTTTCTGCCAAGTTCGAAGCGC
AGCATTTTGCCTTGGAGAAAAAGGAAGCTGAGCTTCAGATCTCCGAAAGTTAAAGGGGAG
CCATTGTTGAAGAAATCCTATGGAGAAGAAGGTGGGGATGACATTGATTTTGACCGCCGC
CAACTTAGCTCTGATGAATCCCGTGCACTTGGGTGGCACAAGACGGATGAAGATTCATCT
GCAAATCGTTCATCGGTTTCTGAATTTGGGGATGATAATTTTGCTATCGGCAGTTGGGAA
CAAAAAGAAGTGGTAAGCCGTGATGGACACATGAAGCTTCAAGCGCAAGTCTTCTTTGCT
TCTATTGATCAACGGAGTGAGAGAGCAGCAGGTGAAAGTGCATGTACTGCCCTTGTTGCC
GTTATTGCTGATTGGCTTCAGAACAACCGTGATATGATGCCTATTAAGTCTCAATTTGAT
AGTTTGATCAGAGAAGGTTCATTGGAATGGAGGAACCTCTGTGAGAATGAAATCTACAGG
GAGCGGTTCCCTGACAGGCACTTCGATCTCGAGACAGTTATCCAAGCTAAAATACGTCCT
CTTTCCGTAGTGCCAAGAAAGTCCTTTATCGGGTTTTTCCATCCTGAAGGTATGGATGAG
GGAAGATTTGACTTTTTGCATGGTGCAATGTCTTTCGATAACATCTGGGATGAGATTAGT
CGTGCAGAATGTCCTAACAGTGCTGAACCTCAGGTTTACATAGTTAGTTGGAATGATCAT
TTTTTTATCCTGAAGGTTGAACCAGAAGCTTATTATATCATAGATACCTTAGGAGAGAGG
CTTTATGAGGGATGCAATCAAGCTTACATCTTGAAATTTGACCGTGATACGGTAATCCAC
AAGTTGCTGACTGTTACTCGATCATCAGATGATAAGTCAAATGGCAACCAGCAAATAAAA
GCAGCTGCTGCTGAACCGAAGAATCCACAGGTTCAACAGGGCAATGCTAAGGAGGGTTCC
ATGGCAGAAACTGTAGTTACCAAACCCGAGGAACCTGTCAAGAGTGAGGGCCCCGAGGAG
GTTGTTTGCAGAGGTAAGGAATCCTGCAAGGAGTACATAAAGAGCTTCTTGGCTGCCATA
CCTATTAGGGAGCTGCAAGCAGATATCAGGAAGGGTTTAATGGCATCTACACCGCTACAT
CATCGGCTACAAATTGAATTCCACTTCACTGAGTTCTTGCAACCACTACCCGAGACTTCT
GCTATTCAAACCACAACGACCTCGCCACTCTCAGATGTTCAGTTATCCGAAGTTGCTGCA
TAG
>EDWA@DN9673_c0_g1_i1
ATGATAATTCTCCACCGTCCTTTCATAGTTCACAGCCCCGAAATGGTTTCCAAGATCATC
AAGAAGCGATCTCCGCCGCGTTCCATCAAGCGCCACCACCGGAGAAAGACGTCTCCGACG
AAGAAGAATGCTTCTTTCTCCGTCATCGCCTCCCTCAACAAGTCCATCAAGACTTGCCGC
CGCCGGATCGTCAGGCTTTTCTCGAAGTTAGCCCACATAGCGACAACCCCTTCCGCCACC
CGCAAGCGCTGCCGCCTGGGGTACAAGATCCTTCAGCAAGAAGAAGAGTTCGACGAATTC
GAAAGCAATTTTATAATTCCCAAGGCTCTCGTATTCGACCAGTGGCAGTGCTTGCTTCCG
CCGTTGATTTCCACGGCGAAAAAGACCATCTTTCTTGATCTGGACGAGACCTTAGTGCAT
TCCAGCCCCGACCCACCGCCGAAAAAGTACGATTTCACAGTAACGCCGAGCATCGACGGC
CAAGTCATGAACTTTTACGTCTTGAAACGCCCCGGGGTCGATTTTTTCTTGGAAGAAATC
AGCAAGAAACATGAGGTGGTGGTTTTCACGGCGGGGCTAAAGCAGTACGCTTCCCAGGTT
CTCGACAAGCTCGATCCCGGAGGCCGCTTTATATCACACCGGCTCTACCGGGATTCGTGC
AAGGAAGTGAACGGAAAGTTCGTCAAAGACTTGTCTGTAATGGGGAGGGATTTGGGGAGA
GTCGTCATCGTCGACGACAACCCAAACGCTTACTCTCTGCAACCGGAGAATGCTGTCCCG
ATACGGCCGTTTGTGGAGGATAGTGAAGATAGGGAGCTGGAGAAGTTGGTTCAGTTCTTT
GAACTGTGTGAACGGTTTGAGGATATGAGAGTGGCGGTCAAGCAGTGTTTTAACGGCGGT
GGCACCGCCGGCGGTGGCTGTGTTGATGATTATGGGTTTGTGCAGTTGAAACTATGA
>EDWA@DN9673_c0_g2_i1
ATGGTTTCCAAGATTATTAAGAGAACTCCGCCGCGATCCATCAAGCGCCACCGCAGAAAG
ACTTCTCCGACGAAGAAGAATGCTTCATCCACCGTCATTGCCTCCCTCAACAAGTCCCTC
AAGACATGCCATCGCCGCCTCGTCAAGCTTTTCTCGAAGTTAACCCGCATAGCAACTCCT
TCGACCACCCAACGCCGCCTCCAGGGGTTTAAAATCCTCAAACAAGACCATGGAGTCGGG
AAAAACTCCATCGTTCCTCGTACTCTTGTATTCGACCGCTGCTTGCTTCCGCCGTCGATT
TCGGAGACGAAAAGAACCATCGTTCTTGATCTGGACGAGACCCTGGTGCATTCGAGCTCC
GACCCGCCTCCCAAAACGTATGATTTCGTAGTGAGGCCGAGTATGGAAGGTCAAATCATG
GATTTTTACGTGTTGAAACGTCCCGGTGTGGATTCATTCTTGGAAGAGATCAGCAAGAAA
CACGAGGTGGTGGTGTTCACGGCGGGGATCGAGCAATATGCTTCGCTTGTTCTGGATAAG
CTGGATCCGAAGGGGCTGATATCGCACCGGCTTTATCGGGATTCGTGCAAGGAAATGGAA
GGTAAGTTGGTTAAGGACTTGTCGGAAATGGGGAGGGATTTGGGGAAAGTGGTGATAGTT
GATGATAACCCAAATGCTTACTCTTTGCAACCTGAGAATGCTGTCCCAATACCACCGTTT
GTCCAGGACACTGAGGATACGGAGTTGGAGAAGTTGGTGAAATTCTTCCACTGCTGTGAA
CGCTTCGACGATATGAGACTGGCTGTCCAGCAGTATTTTAGCGGTAGCGGTGGCTGTGGC
GGTGAATTTGTTTAA
>EDWA@DN9673_c0_g2_i2
ATGTTAATTCTCCATCGCCATTTCGTAATTCACAGCCCGGAAATGGTTTCCAAGATCATC
AAGAAGCGATCTCCGCCGCGTTCCATCAAGCGCCACCACCGGAGAAAGACTTCTCCGACG
ACGAAGAAGAATGCTTCTTCGTTCTCCGTCATCGCCTCCCTCAACAAGTCCATCAAGACC
TGCCGCCGTCGGATCGTCAGGCTTTTCTCGAAGTTAGCCCACGTAGCAACAACCCCTTCC
GCCGCCGGTAAGCGCTGCCGGAAAGGCTACAAGATCCTTCACCAAGAAGAAGAGTTCGAA
AGCAATTTCATCGTTCCCAAGGCTCTCGTATTCGACCGGTGCTTGCTCCCGCCGTTGATT
TCCACGACGAAAAAGACTATCTTTCTTGATCTGGATGAGACCTTAGTGCATTCCAGCCCC
GACCCACCTCCCAAATCGTACGATTTCGTCGTGACGCCGACCATCGGCGGCCAAATCATT
AACTTTTACGTTTTAAAACGGCCCGGGGTCGATTTTTTCCTGGAAGAAATTAGCAAGAAA
CACGAGGTGGTGGTTTTCACGGCAGGACTGAAGCAGTACGCTTCCCAGGTTCTCGATAAG
CTCGATCCACACGGCCGGTTTATATCGCACCGGCTTTATCGGGATTCGTGCGAGGAAGTG
AACGGGAAGTTCGTCAAGGACTTGTCGGAAATGGGGAGAAATTTGGGGAGAGTCGTCATC
GTCGATGATAACCCGAATGCTTACTCTCTGCAGCCGGAGAACGCCGTCCCTATACGGCCG
TTTGTGGAGGATAGTGAAGATATGGAGCTGGATAAATTGTTGCGATTCTTTGAGTGGAGT
GAACGGCTTGAGGATATGAGAGTAGCGGTCAAGCAGTGGTTTAACGGTGGCGGCATCGTC
GACGGCGGCGGCGTTGATGATGACGACTTTGTACAGTTGAAACTATGA
>EDWA@DN9675_c0_g1_i1
ATGGTTTCCGGTGAAGAGAATAATGGAGTTCAGATCCGGCAGCCTCGTAGGTTGCCGGAT
TTCTTACAAAGTGTGAAACTGAAGTATGTTAAACTCGGTTACCATTACTTGATAACTCAT
CTTTTGACTCTTTGTTTGGTCCCTTTAATGGCTGTTATTGTCGTTGAAGCATCAAGGTTG
AGCCTTGACGACATCCACCAACTGTGGATTCAACTCCAGTACAATCTCGTTAGTTTCGTT
GTTTTCTCTGCCGTTGTCGTTTTCGGGTCAACCGTTTACATCATGACCCGACCGAGATCC
GTTTACTTGGTGGATTACTCCTGTTATCTCCCTCCTTCACATCTCGAAGTCAAGTACCAA
CAGTTCATGGAACATTCCAAGCTGACCGGCGATTTCGACGAGTCGTCTCTCGAGTTCCAG
CGCAAGATTTTGGAGAGATCGGGGCTCGGCGAAGAGACCTGCGTGCCCGAAGCAATGCAT
TCTATTCCGCCGCGGCCGACGATGTCGGCCGCGAGGGAAGAGGCCGAGCAGGTGATGTTT
GGTGCATTGGACAAACTCTTTGCCAATACTAATGTTAAGCCGAGAGACATAGGGATTCTT
GTTGTTAATTGTAGTTTGTTTAATCCGACACCTTCATTGTCTGCAATGATTATTAATAAG
TATAAGATGAGGGGAAATATTAGGAGTTTTAATCTCGGGGGAATGGGTTGTAGTGCCGGG
GTTATAGCCATTGATCTTGCTAAAGATATGTTGCAAGTTCATAGGAATAGTTATGCCATT
GTGGTTAGCACTGAGAATATCACACAGAATTGGTATTTCGGGAACAAGAAATCGATGTTG
ATCCCCAATTGTTTGTTCCGAGTCGGGGGCGCGGCGGTATTGTTGTCGAACCGGATGACG
GATCGGAGGCGGAGCAAGTATAAGCTTGTTCATGTTGTTAGGACACATTGTGGGGCTAAT
GACAAGGCATTCAAGTGTGTTTATCAGGAACAGGATGATGCAGGGAAAACTGGCGTGTCT
TTGTCTAAGGATTTGATGGCAATTGCTGGTGGAGCACTTAAGACCAATATCACAACATTG
GGTCCCCTTGTTCTTCCTATAAGTGAGCAGATTCTGTTCTTTGTAACATTGGTTGCCAAG
AAGTTGTCCAATGCCAAAATCAAGCCTTACATCCCGGATTTCAAGCTCGCGTTCGATCAT
TTCTGCATTCACGCCGGTGGCAGGGCTGTGATCGATGAGCTCGAGAAGAATCTGCAGCTT
CTTCCGGTACACGCTGAGGCCTCCCGTATGACGCTCCACCGGTTTGGTAACACATCGTCG
AGTTCGATTTGGTACGAGCTGGCCTATACCGAGGCGAAAGGCAGGATGCGGAAGGGGAAC
CGGGTTTGGCAGATTGCGTTCGGGAGCGGTTTCAAGTGTAACAGCGCAGTCTGGGTCGCC
CTCCGGAACGTGAAGCCGTCTCCTAATAATCCCTGGGAAGATTGCATTCACAGGTATCCG
GTGCAGCTGAATCTGTAA
>EDWA@DN9675_c0_g1_i4
ATGAACCAAGGGGGCGTTGCCACCGCCAACAGCGGCTCAGTTGGTGTTCAGATCCAACGC
TCCCGAAGGCTCCCGGATTTCCTTCAAAGCGTCAATCTCAAGTACGTCAAATTAGGTTAC
CACTATCTGATTTCCAATCTCTTAACCCTCTGTTTCATCCCTCTTATTGCCGTGATTTCA
ATTGAAGTTTCTCAAATGAATATCCATGATTTACACCAGTTGTGGGTTCACCTTAAGTTC
AATCTAGTCAGCGTAACCGTTTGTTCTGCTATTTTAGTGTTCGGGTTAACTGTCTACGTC
ATGACCCGACCCAGACCCGTTTACCTTGTCGATTACTCTTGCTACCGTGCCCCTGATCAT
CTCAAAGCTTCTTACGGTCGTTTCATGAAGCACTCTAGGTTGACCGGTGATTTCGATGAA
TCGTCCCTCGAGTTCCAGCGCAAGATTTTGGAGCGCTCGGGGCTCGGGGAGGAGACTTAT
GTGCCAAAAGCAATGCATAATATCCCTCCAACACCGTCTATGGCGGCAGCTAGGGAAGAA
GCCGAAGAGGTTATGTTTGGGGCATTGGATATTCTTTTAAAGAACACCAATGTGAACCCC
AAGGATATTGGTATTCTTGTTGTGAATTGTAGTTTGTTTAATCCAACACCATCATTGTCT
GCTATGATTGTGAATAAGTACAAACTAAGGGGAAATATTAGGAGTTTTAACTTAGGTGGG
ATGGGGTGTAGTGCCGGGGTTATCGCCTTAGATCTTGCTAAGGATTTGTTGCAGGTGCAT
AGGAATACTTATGCTGTTGTTTTAAGTACTGAGAATATTACTCAGAATTGGTATTTTGGG
AATGATAAGTCCATGTTGATACCCAATTGTTTGTTCCGAGTTGGCGGTTCTGCCGTTTTG
CTTTCAAATAAGTCCAAGGATAGCCTGCGAGCTAAGTATAAGCTTATTCACGTGGTGAGG
ACTCATCGTGGAGCTGATGATAAAGCATTCAGGTGTGTATATCAGGAACAAGATGATGCT
GGGAAGACCGGTGTTTCGCTTTCCAAAGATTTGATGGCAATTGCTGGAGTTGCACTAAAG
ACCAACATCACTACGTTGGGTCCTCTTGTGTTACCAATCAGCGAGCAGCTTTTGTTTTTC
TCGACTTTGCTGGTGAAGAAATTGTTCAATGCTACTGTGAAGCCATATATCCCAGATTTT
AAGTTGGCATTTGATCATTTCTGTATACATGCCGGTGGGAGGGCTGTGATTGATGAGCTT
GAAAAGAATCTGCAACTGCTACCTATACATGTCGAGGCTTCTAGAATGACTCTCCATCGT
TTCGGAAACACTTCTTCTAGCTCCATTTGGTATGAACTATCCTACATTGAGGCCAAGGGG
AGGATGCGGAAACGAAACCGTGTTTGGCAAATTGCATTTGGAAGTGGTTTCAAATGTAAT
AGTGCTGTCTGGGAAGCACTTCGGAATGTAAAGCCTTCTAGTAATGGACCTTGGGAAGAT
TGCATTGATAACTATCCTGTGAAAATAAGCACCTAG
>EDWA@DN9675_c0_g1_i7
ATGAACCAAGGGGGCGTTGCCACCGCCAACAGCGGCTCAGTTGGTGTTCAGATCCAACGC
TCCCGAAGGCTCCCGGATTTCCTTCAAAGCGTTAATCTCAAGTACGTAAAACTGGGCTAC
CACTACTTAATTTCCAATCTTTTGACCCTCTGTTTTATCCCTCTGATCGCTGCTATATCG
ATCGAAGTTTCCCAAATGAACCTTGATGATTTACGCCAGTTATGGCTTCACCTTCAGTAC
AATCTAGTCAGCATAATCATTTGCTCTGCTATTCTAGTCTTCGGGTTAACAGTCTTTGTC
ATGACCCGACCCCGACCCGTCTACCTCGTTGATTATTCTTGTTACCGTGCTCCCGACCAT
CTTAAAGCCCCATACGGTCGTTTCTTGCAGCACTCAAGGTTGACCGGTGATTTTGATGAA
TCGTCCCTCGAGTTCCAGCGCAAGATTTTGGAGCGCTCGGGGCTGGGTGAAGAGACTTAT
GTGCCTCAAGCAATGCATAATATTCCCCCGACGCCGTCTATGGCGGCGGCGAGGGAAGAA
GCCGAGGAGGTAATGTACGGGGCTTTAGATATTCTTTTCCGGAACACGAATGTCAACCCC
AAGGATATTGGTATTCTTGTTGTGAATTGTAGTTTGTTTAATCCGACGCCTTCGTTGTCG
GCTATGATTGTGAACAAGTATAAGCTAAGGGGAAATATTAGGAGTTTTAACTTAGGTGGG
ATGGGGTGTAGTGCCGGGGTTATCGCCTTAGATCTTGCTAAGGATTTGTTGCAGGTCCAT
AGGAATACGTATGCTGTTGTTGTGAGTACTGAGAATATTACTCAGAATTGGTATTTTGGG
AATAAGAAGTCCATGCTGATACCCAATTGTTTGTTTCGAGTCGGGGGTTCTGCGGTTTTG
CTTTCGAACAAGTCTATGGATAGGAGGCGAGCTAAGTATAAGCTTGTTCATGTGGTAAGG
ACTCATAAAGGAGCCGACGATAAGGCGTTTAGGTGTGTGTATCAGGAACAAGATGATGCG
GGGAAGACTGGTGTTTCGCTGTCTAAAGATTTGATGGCAATCGCCGGAGGTGCGCTTAAG
ACGAATATCACGACCTTGGGTCCTCTGGTGTTACCGATCAGCGAGCAGCTTTTGTTTTTC
ACAACTTTGTTTGTGAAGAAATTGTTCAATGCAAGTGTCAAACCTTATATTCCAGACTTC
AAGTTGGCATTTGATCATTTCTGCATACATGCCGGTGGGAGGGCTGTGATCGATGAGCTC
GAGAAGAATCTGCAGCTGCTACCAATACACGTGGAGGCTTCTAGAATGACTCTCCATCGT
TTCGGAAACACTTCTTCAAGCTCCATTTGGTATGAACTGGCGTACATCGAGGCTAAGGGG
AGGATTCGGAATCGCAATCGTGTGTGGCAAATTGCATTCGGAAGTGGTTTCAAATGTAAT
AGTGCTGTCTGGGAAGCACTTCGGAATGTAAAGCCTTCTAGTAATGGACCTTGGGAAGAT
TGCATTGATAACTATCCTGTGAAAATAAGCACCTAG
>EDWA@DN9675_c0_g1_i9
AGTACTGAGAATATTACTCAGAATTGGTATTTTGGGAATAAGAAGTCCATGCTGATACCC
AATTGTTTGTTTCGAGTAGGGGGTTCGGCGGTTTTGCTTTCGAACAAGTCGAAGGATAGG
AAACAAGCTAAGTATAAGCTTGTTCATGTGGTTAGGACTCATAAAGGAGCGGATGATAAG
GCATTTAGGTGTGTGTATCAGGAACAGGATGGTGCAGGGAAGACCGGTGTTTCGCTGTCC
AAAGATTTGATGACAATTGCCGGAGGTGCGCTTAAGACGAATATCACGACCTTGGGTCCT
CTGGTGTTACCGATCAGCGAGCAGCTTTTGTTTTTCACAACTTTGTTTGTGAAGAAATTG
TTCAATGCAAGTGTCAAACCTTATATTCCAGACTTCAAGTTGGCATTTGATCATTTCTGC
ATACATGCCGGTGGGAGGGCTGTGATCGATGAGCTCGAGAAGAATCTGCAGCTGCTACCA
ATACACGTGGAGGCTTCTAGAATGACTCTCCATCGTTTCGGAAACACTTCTTCAAGCTCC
ATTTGGTATGAACTGGCGTACATCGAGGCTAAGGGGAGGATTCGGAATCGCAATCGTGTG
TGGCAAATTGCATTCGGAAGTGGCTTCAAATGTAATAGTGCAGTCTGGCAAGCACTTCGG
AATGTAAAGCCATCTAGTAATGGTCCCTGGGAGGATTGCATTGATAATTATCCTGTGAAA
CTAAGCACCTAG
>EDWA@DN9676_c0_g1_i1
ATGTTTTATAGACTGTTAGCATGTTTATTTTTGGTTGTTTCAGAGAAAGCCCTTCAAAGA
ATAATCAACAAAACACAGGTACCAGTGGCAGCTGTAGTAATCATGGCGTGCAATCGTGCT
GATTATCTGGAAAGGACAGTTGCATCTGTCTTGAAGTATCAGAGTTCTGTTGCTTCAAAA
TATCCCCTTTTTATATCTCAGGATGGATCAGATCCAAATGTTAAAACTAAGGCTTTGAGT
TATTATAATCAGCTAACTTATATGCAGCATATAGATTATGATCCAGTGCATACAGAAAGG
CCTGGGGAATTGATCGCATACTACAAGATAGCCCGTCACTACAAATGGGCATTGGATGAG
TTGTTCTACAAGCATAACTTTGACCGAGTAATTATACTTGAAGATGATATGGAAATTGCC
CCTGATTTTTTTGATTACTTTGAGGCAGCTGCAGCCCTTCTCGACAAGGATAGGTCAATT
ATGGCTGTTTCCTCATGGAATGACAATGGGCAAAATCAGTTCGTGCATGACCCATATGCA
CTTTATCGCTCAGATTTCTTTCCTGGTCTTGGCTGGATGCTTACTAGATCTACATGGAAT
GAGCTATCACCAAAGTGGCCAAAAGCTTATTGGGATGACTGGTTGAGATTAAACGAGAAT
CACAAAGGTCGACAATTCCTTCGTCCAGAAATGTGCAGAACATATAACTTTGGTGAGCAT
GGTTCAAGCATGGGGCAATTTTTCCAAAAATATCTTGAGCCTATTAAGATGAATGACATT
AAGGTGGATTGGAAGTCACAGGATTTGAGCTACCTGATGGAGGACAAATATGCAAAATAC
TTTGCCGACATTTTGAAAATGGCAAAACCTGTCCGTGGAGCAGATCTTGCTCTTATGGCA
TCCAATATAGAAGGTGATGTTCGTATTCAGTATAAAGACCAATCAGACTTTGAAAACATT
GCACGGCAATTTGGAGTTTTTGAAGAATGGAAGGACGGTGTACCGAGGACAGCATATAAA
GGAGTAGTGGTTTTCAGATATCACCCACCAAGACGTGTGTTTCTTGTCGGTCCCGACTCT
CTGCAGCAGCTTGGGATTGAAAATGCTTGA
>EDWA@DN9677_c0_g1_i1
GGCGGGTTTTCTGTTCCTCGTCGGGCTGCTGAAAAAGTCTTCCCTCCTCTGGATTACACC
CTGCAACCTCCTGCTCAGGAGTTAATTGCCAGGGATCTTCATGAAAATGAGTGGAAATTT
AGGCATGTATTTCGCGGCCAGCCAAAAAGACACCTTCTTACAACTGGGTGGAGTGTTTTT
GTTAGTGCTAAGAGACTTGTTGCTGGTGACTCAGTCCTTTTTATATGGAATGAGAAGAAT
CAATTATTGCTGGGTATCCGCAGAGCACATCGTCCTCAGACTGTTATGCCTTCTTCTGTT
TTATCAAGTGATAGCATGCACATT
>EDWA@DN9678_c0_g1_i2
ATGAAACACCACTTCACCCAGCTCGGCGACGGCGTCTCCGACGACTTCAAACCGGCCTCT
AACTTCGAAGTCGTGGTTGCCACGGTGGTCCTAGCTTTGCTTTTGCAAATCTTCTGGCGT
TGCTGTCGCTCGTTTTACCTTAATCGCGTTAAGAAATATATTTCCTCCTTTTCTTCCTCC
TCCTCCGCCGTCTCTAGCTTAGAGCCGTCGACGATAGCCGCCGTGGAGGAGATCCTCAAC
TACACGTTCAAAGACAAAAGACTCCTCGAGGAAGCTCTGACGCACTCTTCATGCCGCGAA
AGCATTTCCTATGACCGGCTCGAGTTCCTTGGCGACGCGGCGCTTGGCTTGATGGTTGCA
ACCTATTTCTTCCGTCTGGAGCCGAAGCTGAACTCTGACCGGCTTTCTCGGCTCCGAGAA
AAGAGTGTGCGCAACGAGAGACTGACGTACGTGGCAGCTAGGCTTGGGCTTTACCTGTAC
GTCAGGACAAATGACACTGCTAAGCCTATTGTCGAAGACGATCATGGAAACCTCACAATT
CGGAGTCCATACATTTTGGCCGATATCGTCGAAGCTCTGGCCGGTGCGGTTTACGTAGAT
CTCGATTTCGATTCCGCCAAACTGTGGACGGTATGTTCATTCATTCATTCATTCCGTGCT
TCGATTCATATTTGCTTGTTGAAAAGTCCTTAA
>EDWA@DN967_c0_g2_i1
ATGGATTCTAATTCCCAACAAAAAGCTACCGGTGGCTCTCCGCCTAAACCATGGGAGCAA
GCCGGGGGATCGTCTGGTTCCGGACCCTTTAAGCCACCATCACCTGGAAGCACCAGTGAT
GTGGTCGAGGCATCCGGAACAGCAAGACCAGGTGAAATCGTTTCAACTGCTGATGCGACT
GCTGCTGTGAATAGAAATGCTGTTGCTAGGCCTTTACCCAGCAGGCCTTGGGAGCAACAG
AATTATGGAAACACTTACGGAGGCTATGGTTCTGGCTTAAATTACAATTCGGGGTATGGT
TCGGGAATGTATGGTTCATCATATGGTGGAGTAGGTTCTTATGGCGGTGGATTGTATGGA
AACAACATGTATAGAGGAGGCTATGGTGGTCTATATGGGAACTCTGGAATGTATGGCGGT
GGTCTCGGTGGGTTTGGAGGTCAAATGGGTGGTTATGGTATGGGCATGGGTCCATATGGT
GAGCAAGATCCAAATAATCCTTTTGGTGCTCCCCCATCCCCTCCAAGCTTTTGGATGTCC
TTCCTCCGCGTGATGCAAGGTGTTGTTAACTGCTTTGGCCGGATATCTATTCTGATAGAC
CAGAATACACAAGCATTCCACATGTTTATGACCGCTCTTCTTCAGCTTTTCGATCGTGGG
GGACTATTGTATGGAGAGCTGGCTAGATTTGTGTTAAGACTGCTGGGAATCAAAACAAAA
ACCCGAAAGCTTAATCAACCAGGTCCTCCTGGACTCCCAGGAACCCATAATACCCGTGGG
AATCAAAACTTTATTGAGGGGCCAAAGGCTGCTCCTAGTGGTGCCTGGGACAATGTATGG
GGAGAAAATTAG
>EDWA@DN967_c0_g2_i2
ATGGGTTCCAATTCCCAACAACCTGCTACCGGTGGCTCTCCACCTAAACCATGGGAGCAA
GCTGGGGGCACGTCTGGTTCCGGACCCTTTAAGCCACCATCGCCTGGCAGCACAAGTGAT
GTGGTCGAGGCATCTGGAACAGCAAGACCGGGTGAAATTGTTTCAACTGCTGATGCGACT
GCTGCTGTGAATAGAAATGCTGTTGGTAGGCCTTTACCCAGCCGGCCTTGGGAGCAACAA
AATTATGGAAGCACTTATGGAGGTTATGGTTCTGGCTTAAACTACAACTCAGGGTATGGT
TCGGGAATGTATGGTTCATCATATGGTGGATTAGGTTCATATGGCGGTGGAATGTATGGA
AACAACATGAACAGAGGAGGTTATGGTGGTCTATATGGGAACTCCGGAATGTACGGTGGT
GGAATGTATGGTGGTGGTCTCGGTGGTTTGGGGGGTCCAATGGGTGGTTATGGGATGGGC
ATGGGTCCATATGGTGAGCAAGATCCAAATAATCCTTTTGGTGCTCCCCCATCCCCACCA
GGCTTCTGGATGTCCTTCCTCCGTGTGATGCAGGGCGTTGTTAACTGCTTTGGCCGGATA
TCTATTCTGATAGACCAGAATACACAAGCATTCCACATGTTTATGACCGCTCTTCTTCAG
CTTTTCGATCGTGGGGGACTATTGTATGGAGAGCTGGCTAGATTTGTGTTAAGACTGCTG
GGAATCAAAACAAAAACCCGAAAGCTTAATCAACCAGGTCCTCATGGACTTCCTGGACCC
CATAATCCTCAAGGGAATCAAAACTTTATTGAGGGGCCAAAGGCTGCTCCTAGTGGTGCC
TGGGACAATGTATGGGGAGAAAATTAG
>EDWA@DN9680_c0_g1_i1
TTCAAGTCCTCCAACATATTACTTGATGAAGGATTCCAGCCGAAGTTATCAGATTTTGGG
CTTGCAAAACTCGGCCCAACAGGAGATAAATCACATGTTTCCACCAGAGTTATGGGCACA
TATGGCTACTGTGCTCCCGAGTATGCCATGACTGGTCAATTGACAGTGAAATCTGATGTT
TACAGTTTCGGTGTTGTCTTCTTAGAGCTAATTACCGGACGGAAAGCTATTGACGGCACA
CAACCCCATGGAGAACAGAACCTTGTCACATGGGCACGTCCGCTATTCAATGACCGCCGC
AAATTTTCAAAATTGGCAGATCCAAGATTGCAAGGACGATATCCAATGCGCGGTCTTTAC
CAAGCTCTAGCTGTGGCCTCTATGTGCATTCAAGAAGAGGCTGCCACCCGTCCTCTAATT
GGGGATGTGGTCACTGCTCTCTCGTATTTGGCAAATCAGGCATACGATCCTAACACAACA
GGGCATGGCAACCGAGGTTCTGGAGATAAGGATGATAAAAGATACAGAGATGACAGAGGA
GGAAGGGTATCAAAGAACGACGAAGGAGCATCATCTGGCCGTAGGTGGGATTTGGAAGGG
TCGGAGAAGGAGGACTCCCCCAGGGAAACAGCCAAAATGTTGAATAGGGATTTGGAACGA
GAACGAGCTGTGGCCGAGGCCAAGATGTGGGGGGAGAATTGGCGAGAAAAAAGGCGACAG
AATGCACAGGGTAGTTCCGATGGGTCTAATGGCTAG
>EDWA@DN9680_c0_g2_i1
TGGAACACAAGAATGAAGATAGCAGCCGGTGCTGCAAAAGGTTTGGAGTACCTCCATGAT
AAAGCAAACCCTCCCGTTATATACCGAGACTTCAAGTCCTCCAACATATTACTGGATGAA
GGATTTAAGCCGAAGTTATCTGATTTCGGTCTAGCGAAACTTGGTCCTGTTGGAGATAAA
TCACATGTTTCCACCAGGGTTATGGGAACATATGGTTATTGTGCTCCTGAGTATGCCATG
ACCGGTCAATTGACGGTGAAATCTGATGTTTACAGTTTCGGGGTTGTCTTCTTAGAGCTT
ATTACGGGAAGGAAAGCTATCGACAGCACTCGGCCCCATGGGGAACAGAATCTTGTCACA
TGGGTAATGCATTTGAAATGTTTTCGTAGTTTGGTTGCGTAA
>EDWA@DN9681_c0_g1_i3
ATGGTTGGCTTTGGATCCATTTCGACACCAATGTGCTTCACTTCACCATTACCGTCTAAA
CTTCTGAACCCCAATCCCAGAAGCAATTTCCCAGGAAAACTTTCAAACCCACTTCTTGCA
ATTCATAAATTTCCTTCTTTGTCTCTGTCTTCTCATTGCTCTCCTCAGAAGAACAAAGTA
ATCCAAACCCATTTCACTTTGAAAGCTTCTTCTTCAGTAGGAACTGCAGATTACACTGAG
GAACCCACAACCAAAGTGAAATTTCAGACATCCTTAAGTTTGCCTGGTTGCTCAAGTCCA
TTGTCTTTGCTTGGTACAGGGTACAGGGAGAAAGTTTTTGCCATCATTGGTGTTAAGGTT
TATGCTGCGGGACTATATGTCAATCAGTCCATCTTAAGCAAATTGGATGCCTGGAAGGGA
CGGTCTGCTACTCAGCTTCAAGATGACATGTTCTTGTTCAAGTCGATTTTCGAGACTCCT
GTGGAGAAATCGTTGCAGATTGTTCTGGTCAGAGATGTTGATGGTAAAACATTCTGGGAT
GCTTTGGATGAAGCTGTCTCCCCAAGAATCAAGGCGCCGACACCGGTCGATGAATCTGCT
CTTTCCACATTTCGTAGTATTTTCCAAGGACGACCTCTTAATAAAGGAACTTCAATCTTC
TTGACTTGGCCTGACCCTTCCAAAATGCTTGTGAGTGTAACTTAA
>EDWA@DN9682_c0_g1_i1
ATGGAGGGTTACTCATCAGCTGGATCCACCACGCCTTTTATCGCAGAGATGCAAGATGCG
CCCCTCCCTCTATACGACGTCGATTCCTTGACCCCGGATGAGGTCGAGAAGATTATGATG
CAGTTCAGGACTGAGTACACGGAGACCCACTCGAGTCAACTCGAAACTTCAGAAGCCTCA
TTCCAAACAGAAACTGGCTGTTCCAGACCTAAACTCACTCCGGCTCAAAGGAAAGAAAAC
AAAAGGAAAAGTGATATCAAATTTAGGCAAAAGCTCAAGGTAAAGATGTTTAAATTTCCT
CCTCACTTTAAGCAAGATCTTAAATGTTGTGAATGA
>EDWA@DN9686_c0_g1_i3
ATGTCTTGGGAACAATCTGAAACCAAGCTAAAAGCTGGTGGTTTGAGTTATTACCATGTT
TCTTCTTTGTCCTCTCCTCCATTGCCATACAGTAATGAATACCAAAAGCAGCCAAACCCT
CTTCCTTCATCATCTTCAGCTAGTAAAATAAGCCCGGCTGTTTTGTTCATCATTGTTGTT
CTGGCTGTCATATTTTTCATATCTGGCCTTCTCCACTTGCTTGTTAGATTTCTCATGAAG
CATAGGTCTCCCTCGTCTTTATCGGAATCCGACCGATACCCAGAAATGTCGGGGACTGAT
GCATACCAAAGACAGTTACAGCAGCTCTTCCAACTTCATGATTCGGGTCTAGATCAATCT
TTCATAGATGCTCTGCCTGTGTTTCTTTACAAGGAAATAATGGGGTTGAAAGAGCCATTT
GATTGTGCAGTTTGTCTCTGTGAGTTCTTGGAAGATGACAAATTGAGATTGCTTCCTTTG
TGTAGTCATGCTTTCCATATAGACTGCATAGACACATGGTTGATGTCTAACTCCACTTGC
CCCCTTTGTAGAGGGACCATTTTCACACCTGAGCTCCCAATTGAAAACCCTGTTTTCGAG
TTCGAATATCCAAGGGAGGAAACCATGTTATCAAACAATGGAGGAAGTGGGGTGTCTGTT
GGCCCTAAACCAGCTGAGAATGACATTGGGAAGAGGGTGTTTTCAGTCAGATTAGGCAAA
TTTAAAAGTTCGAATGACGGAAAAGGGAGAGTAGAAGGAGAAGGCGAAGGGGAGAGCAGT
AGCAGTAATTTGGATGCTAGGAGATGTTACTCGATGGGGTCATTCCAATATGTAGTTGCT
GATGAGTTGCAGGTAGCTCTATGCCCCTCTAGAGGAAGCAATGGCACTGCTGGTAGTATG
AAGCTTGTGAAGGGAAGGGGTGCGCAGAATGGGAATTCATCAAATGATGGGGATGTTGAG
GGAAAGAAAATTAACTTGACAAGTAAAGGTGAAAGCTTTTCTGTTTCCAAGATCTGGCAA
TGGTCTAAGAAGGGTAAATTCCCAACTTCTTCAGATACCATAGGCTCTTCTTCATCTGTT
ACTGCTGGTTTTCCATGGACTGGTAGTAGAACTCAAGTTGCCTAA
>EDWA@DN9688_c0_g1_i1
CTTCATGCCCAGAATCTATGCTTTTTCAATCCAGAACGCATCTCCAAGGTCAGGAAGTCG
ATGTGTCGTATCAAGCAAGTACTTACAGAAAGAGCAATTGAAGATCCTAATCCGAGAAGG
TCAACAATGATGAAGAGGATGATTATGCTATGTGATATTGTACTAAATTCTCTATCACTT
TTCTTGAAGCCTTCCTATTGTTTTGGTGTGGAGATGTTGTGTTACTTTTCCATGTGTAGG
ACTGCAACATTCCATTATTTAATCAACAATCGTAGGCGTTGTGAAGCTTGGCCGCGGACA
TGTCGTCTGACGAGTGGCTTCGGCTGTTGA
>EDWA@DN9689_c0_g2_i1
ATGCCACCACTCTATGATCTTAACCCTCCACCATCTCCAAATTCTCCCCTTGTGGAGCTT
AAAGAAGAACAACAACATGATCTTCGCCTCTTTCTCTCACTACCCCAACAACAAGCAACT
TCTCACCAGGTGATCAACAAGTACGATGGTGGATCGATCGACCAACAAGCGAGTTCGTCA
TCGTCTTCGCCACTCCGATCACCGGTGGAGCATAGGACGATCAACGGCCAAAACTCATCC
TTTGGCTCACAAGAGCAAAGGGGTTATGAAAGTACAGGAGATAACAATGGAATATCAGTG
AAATGGATGTCCTCCAAGATGAGGCTAATGAAGAAGATGATGAACTCTAATGGCAGCAAT
GGACCGACGGATCAGAATACGGCAATGAAATTTACGCACAAGCTTCGACATCGAATGCAT
GGCAATGGCGAAAACTACTACTCTTTGGGTAAAGCCAATCACAACGCCATTAGAGTCTGT
TCCGACTGTAACACGACGACGACGCCTCTTTGGAGAAGTGGCCCTCGAGGTCCCAAATCC
CTTTGCAATGCTTGTGGGATTCGGCAAAGGAAGGCAAGACGAGCAATCGAAGCCGCCGCT
GCGGCAACAACAACGGCGGAAACCTGTGCCGGAGTTGGAACGTCAGAAGCAGCAACACCA
ATGAACAACAACAACAACAGCAACAACAACAACAAAGAGAAGAAATCACGAATCGGGCAA
TTCAAAAAACAACAGTTCAAGGCGCCTTCGGATCATAACTCTCCTTACAATCATCAACAA
AGCCAGAAGAAGCTTTGCTTCAAGGAGTTTGCTTTGAGTTTGAGCAAGAAGTCAGGTCTG
CAGCGTGTGTTTCCCCAGGACGTTGAAGATGCTGCAATTCTCCTAATGGAGCTCTCTTGT
GGCCTTGTTCATGCTTGA
>EDWA@DN9690_c0_g1_i5
ATGTTTCCAACAAAGCCATTGCAAGGCATAGTACACCAAGTAATATCAGTGATGCTCCAA
AACCGACCCTTTGATGCTCAACTTGCTTCTTCAACAATCTCAAATCCTTGGACGACTCAT
TCAGTTTCAGACATCTTAAGATCCGTTCCAAGTTTCTTTTTTCAATCCCCTCGTTCCTTC
GGCCGCCAAAAGGGTTTTCGCCACCGTGCTCCTTTAAAGCAAAGAAACCTTAAGCAAGAG
AAGTCTAAGGTTTCCCACAATGTTCTTGTCCTTGGCCCTGCTGCTTATAGAAACCCAGAA
AGGGTAGCCTTGGGATTAGATAAAGCAATGGAATTCTATCTTTGGGTAGAAAAATATTTC
GAGTTTGCCCATGATGAGAAAACTTGCAAAGAAATGGCCTTGGTTTTAGCTAAAGGTAAT
AACTTGAACGGTCTTTGGCATTTTCTAAAGGAAATGTCTAGGAGTGGAAATGGGAGGCTT
GTTACTACTTCAACCATCACCTGTTTGATTAAAGCCCTAGGAGAAGAAGGACTGGTTAAT
GAAGGATTGGCTTGCTTTTATAGAATGAAGCAGTTCCGTTGCAAACCCGATGTTGTCGCC
TATAATATGATTATTCATGCTCTTTGTAGGGTGGGGAATTTTAATAAAGCAAGGTTCTTG
TTGGAACAAATGGAGTTACCGGGTTTTAGATGTCCACCAGATGTGTTTACTTACACGATT
TTGATAAGTTCTTATTGTAAGTTCAGTATGCAAACTGGATGTCGAAAGGCGATTCGAAGG
AGGCTTTACGAGGCAAATCACTTGTTTCGTGAGATGTTGTTTAAGGGTTTTGTTCCTGAT
GTTGTGACTTATAATTGTTTAATTGATGGTTGTTGTAAGACGAATCGAATCGAGAGGGCT
TTGGAACTTTTCGAAGATATGAATAAAAGAAATTGTGTTCCGAACCGGGTCACATATAAC
TCTTTCATTAGGTACTACTGCGTTGTTAATGAGATTGATAAAGGTATTGAGATGATGCGG
AGGATGCAACGGATGAATCATGGGGTAGCAACAAATAGTTCGTATACTCCGATTATACAC
GCTCTGTGTGAAGCTGGAAGAGTGTTGGAGGCCAAGGATTTTCTTTTCGAGTCCATTGCA
GGGGGGTCTATCCCAAGAGAGTATACATATAAGTTAGTTTGTGGTGCATTGAATTCAGCG
GGAGCAGCCAATTTGATTGATGATGAGCTGCATAAAAGAATAAGAGATGGTATCCAAAGT
CGATGTAGACAAGCGACGAAGGAGAAACATGTAATGGGTCGAACACGGACAATGAGGACC
ATGGAGGAAGTTTAG
>EDWA@DN9691_c0_g1_i1
ATGACTGTAATTTCAACAAGTAGATCGCTCTGTTTCCTACTGTTCTTCGCTTCCGTTTCT
CGACAATTCATTTCAGGTTTTTGTGATGACACTAAAGATTCAAAAAACAGCTCAAAGACG
AAATCTGACGTGGTTATTAATACTGGGGCCAAGTTAGTCCTCATCTTGCTTGGGCTTGCT
GCAGTCGGGTTGTTTTCCTTTTTCCTTTTCAAGTTGTGGCAAAAAAAGAAACGAGACGAA
CAATATGCTCGTCTTCGGAAGCTGTTTGAAGAAGATGATGAGCTCGAGCTCGAGCTTGGC
CTGCGGGACTAG
>EDWA@DN9691_c0_g2_i1
GACATTGCAACAAGTAACCTCAAGCTTTGTATGCTGCCAAAAACCGATTCCTCTTTCGCT
GAAATGTCTGATAATTCAAGGAGTAGATCGCTGCATTTTCTACTGCTTTTCGCTTCCGTT
TCTCTGCAATTCATTTCAGGTTTTTCTGATGACTCTACGAATTCAAAAACCAGTTCAAAG
ACAAAGTCGAATGGAAATAGTAATGTAGGGACCAAGGTAGTTATCATATTGATTGGGCTG
GCTGCTGTGGGATTGTTTTCGTTTTTCCTTTTCAAGGCATGGCAGAAAAGGAAACGTGAT
GAACAATATGCCCGTCTTTTGAAGTTGTTTGAAGAAGATGGTGACCTTGAGGCTGAACTT
GGCCTTCACGACTGA
>EDWA@DN9691_c0_g3_i1
ATGACTGAAATTCCAAGGAGTAGATCGCTGCGTTTTCTACTGTTCTTCGCTTCCGTTTCT
CTACAATTCATTTCAGTTTTTTCTGATGACTCTACGAATTCAAAAACCAGCTCCAAAAAA
AAGTCGAATGGAAATAGTAACCTAGGGACCATGGTAGTTATCATATTGATCGGGCTGGCT
GTTGTGGGGTTGTTTTCGTTTTTCCTTTTCAAGGTATGGCAGAAAAGGAAACGAGACGAG
CAACATGCCCGTCTTTTGAAGTTGTTCGAAGAAGATGGTGACCTCGAGGCTGAACTTGGT
CTTCACGACTGA
>EDWA@DN9692_c0_g1_i1
ATGGGAAGAGGGTTGGCAACGTTTCTCTTTAGAATCTATACATCTGGGGAAAATGTTTCA
AGAGTTAAGTTTATGTTATCCAATCGACATTTTCATTCTTTGCGACAATTCGAAAACTGG
GTTTCGGATAAACACCCTTTTGTTCCACCTTCCGATGTGCCCAGAAGAGAGTTTTCGAGG
AGTTTGGTCGGTTTAGTTGGTAAAGTTGGAGGCTTTGGAGATGCTAATGTGAGACCATTT
TCATCTGTTGTTGAAAATGGGGATGATGATGATGATGATGATGATATGCGTGTTTCGAGA
ACGGAAAGAAGTAAGGACGGTAAGTATAATTTGGATTCAGTGAAAAGTGATGATTTTGAT
AGTGCAAATGAACATAATGTTGAGGATGGTGTTGTTGGTTTCAATGAGAATGGTATGTAT
GGTTCGAATGATGTCGAGTTAGAACATGGAAATTATAAAGACAATAAGGATATTGTCAAT
TTTATGAGAATTCATGATTTTGATGGTGAACATGAGAATTCAGATGAGGATGGCATTGAT
TGTTTCAAGGAGAATGGTGTGTGTGATTCAGTGGCTGTTGAGTCTGAATCGGAAACTGAT
GATATATGTAGTGATAGAACTATGAGTGGCAAGCAAGTTTCCCTTCGTGATCCGGTTGAA
CTGTATCAGGAACTTCGTAATAATGAAAATAGTGTGAAGCTGAATCGATCCGATTGGGAG
ACCATACAGCAAGTTTTCAAATATTTCAGTAGATCCGGGTGGGCAGCCAATCAGTCACTT
GCTATTTACATTGGCAGGTCATTTTTCCCCACGGCTGTTCAAAGTTTCCAAGCATTTTTC
TTGAAGAAATGTTCTGCTGATGTTACTGAACACTTGATATCACTTGGTCCATCTAATGCT
GCTGTTAAGTTTCTTTTCCCTATATTTGTCGAGTTTTGCATTGAAGAGTTTCCCGATGAG
ATCAAGCAGTTTAGAAGTATGATTCAATCTGCAGATCTTACGGCGCCGCATACATGGTTT
CCCTTTGCTCGGGCGATGAAGCGAAAGATTATTTATCACTGTGGTCCGACAAATAGTGGC
AAGACTTACAATGCTTTGCAGCGTTTTATGGAAGCAAAGAAGGGAATTTATTGCAGTCCA
CTTAGGCTTTTGGCTATGGAAGTTTTCGACAAAGTGAATGCACAGGGAGTTTACTGTAGC
CTCCACACAGGGCAAGAAAAGAAATTTGTCCCGTTTTCGAATCACGTTGCCTGTACTGTG
GAAATGGTGTCAACTGAGGAATTATATGATGTAGCTGTGATTGATGAAATCCAGATGATG
TCGGACCCATATAGAGGTTATGCATGGACGCGCGCAATGCTCGGACTAAAAGCTGATGAG
ATACATTTGTGTGGGGATCCAACTGTTCTCAATATTGTTAGAAAAATCTGTACAGATACC
GGAGATGAGTTGCATGAACATCATTATGGCAGGTTCAAACCATTAGTGGTTGAAGCCAAG
ACACTTTTGGGAGATCTTCAAAATGTTCGATCAGGTGACTGCGTTGTTGCCTTCTCTAGG
AGAGAGATATTTGAGGTGAAAATGGCTATTGAAAAACACACAAGTCATCGCTGCTGTGTT
ATTTATGGCGCCTTGCCGCCAGAGACTCGCAGACAGCAAGCTAACTTGTTTAACGATCAA
GATAATGAATTTGACGTGCTTGTCGCCAGTGATGCTGTGGGGATGGGATTGAATCTTAAT
ATTCGGAGAGTTGTCTTTTACAGTCTTTCAAAGTACAATGGTGACAAGATTGTTGCAGTC
CCGGCATCACAGGTTAAGCAAATTGCAGGTAGAGCTGGTCGTAGAGGAAGCCGTTATCCA
GATGGACTCACAACAACCTTGCATTTAGATGATCTCGATTATCTAATTGAGTGTTTAAAA
CAACCCTTTGAAGAAGTTAAGAAAGTGGGTCTCTTTCCTTTCTTTGAGCAGGTTGAACTG
TTTGCTGGCCAATTCCCTGATGTTACTTTCTGCCAGTTGCTTGAAAAATTTGGTGAAAAT
TGCCGTCTGGATGGGTCGTACTTTTTGTGCCGACATGATCATATTAAGAAGGTCGCAAAT
ATGTTGGAAAAGATTCAGGGATTATCTTTGGAAGACCGGTTCAACTTTTGTTTCGCTCCA
GTCAATATTAGAGACCCGAAAGCAATGTACCATCTCCTTAGGTTTGCTTCGGCTTACAGT
CAAAATGTCCCAGTTAGCATTGCGATGGGCATACCAAAAGGTTCGGCTAAAAATGATGCG
GAACTTCTGGATCTCGAGACAAAACACCAAGTTCTATCTATGTATCTTTGGCTATCTCAC
CACTTCACGGAGGAAACCTTTCCTTATGTGAAGAAAGTAGAAGAAATGGCTGTCAATGTT
GCCGACTTGTTGGGTAAGTCTCTCATCAATGCATGTTGGAAACCGGAATCTAGACAGCGA
AAGAAACCTAAGCCTGAAGAAAAGAAAGAAGGATACGAGAGACCAAGGTCACTTGTCAAG
TTACATGAGAAGAGAAGGGATGATAAATCCGTGCGAGCAGATAATTTGTCAAAAGTAACA
GCATGA
>EDWA@DN9692_c0_g1_i2
ATGGGAAGAGGGTTGGCAACGTTTCTCTTTAGAATCTATACATCTGGGGAAAATGTTTCA
AGAGTTAAGTTTATGTTATCCAATCGACATTTTCATTCTTTGCGACAATTCGAAAACTGG
GTTTCGGATAAACACCCTTTTGTTCCACCTTCCGATGTGCCCAGAAGAGAGTTTTCGAGG
AGTTTGGTCGGTTTAGTTGGTAAAGTTGGAGGCTTTGGAGATGCTAATGTGAGACCATTT
TCATCTGTTGTTGAAAATGGGGATGATGATGATGATGATGATGATATGCGTGTTTCGAGA
ACGGAAAGAAGTAAGGACGGTAAGTATAATTTGGATTCAGTGAAAAGTGATGATTTTGAT
AGTGCAAATGAACATAATGTTGAGGATGGTGTTGTTGGTTTCAATGAGAATGGTATGTAT
GGTTCGAATGATGTCGAGTTAGAACATGGAAATTATAAAGACAATAAGGATATTGTCAAT
TTTATGAGAATTCATGATTTTGATGGTGAACATGAGAATTCAGATGAGGATGGCATTGAT
TGTTTCAAGGAGAATGGTGTGTGTGATTCAGTGGCTGTTGAGTCTGAATCGGAAACTGAT
GATATATGTAGTGATAGAACTATGAGTGGCAAGCAAGTTTCCCTTCGTGATCCGGTTGAA
CTGTATCAGGAACTTCGTAATAATGAAAATAGTGTGAAGCTGAATCGATCCGATTGGGAG
ACCATACAGCAAGTTTTCAAATATTTCAGTAGATCCGGGTGGGCAGCCAATCAGTCACTT
GCTATTTACATTGGCAGGTCATTTTTCCCCACGGCTGTTCAAAGTTTCCAAGCATTTTTC
TTGAAGAAATGTTCTGCTGATGTTACTGAACACTTGATATCACTTGGTCCATCTAATGCT
GCTGTTAAGTTTCTTTTCCCTATATTTGTCGAGTTTTGCATTGAAGAGTTTCCCGATGAG
ATCAAGCAGTTTAGAAGTATGATTCAATCTGCAGATCTTACGGCGCCGCATACATGGTTT
CCCTTTGCTCGGGCGATGAAGCGAAAGATTATTTATCACTGTGGTCCGACAAATAGTGGC
AAGACTTACAATGCTTTGCAGCGTTTTATGGAAGCAAAGAAGGGAATTTATTGCAGTCCA
CTTAGGCTTTTGGCTATGGAAGTTTTCGACAAAGTGAATGCACAGGGAGTTTACTGTAGC
CTCCACACAGGGCAAGAAAAGAAATTTGTCCCGTTTTCGAATCACGTTGCCTGTACTGTG
GAAATGGTGTCAACTGAGGAATTATATGATGTAGCTGTGATTGATGAAATCCAGATGATG
TCGGACCCATATAGAGGTTATGCATGGACGCGCGCAATGCTCGGACTAAAAGCTGATGAG
ATACATTTGTGTGGGGATCCAACTGTTCTCAATATTGTTAGAAAAATCTGTACAGATACC
GGAGATGAGTTGCATGAACATCATTATGGCAGGTTCAAACCATTAGTGGTTGAAGCCAAG
ACACTTTTGGGAGATCTTCAAAATGTTCGATCAGGTGACTGCGTTGTTGCCTTCTCTAGG
AGAGAGATATTTGAGGTGAAAATGGCTATTGAGAAACACACAAGCCATCGCTGTTGTGTT
ATTTATGGCGCCTTGCCACCAGAGACTCGCAGACAGCAAGCTAATTTGTTTAATGATCAA
GATAACGAATTTGATGTGCTTGTCGCTAGTGATGCGGTTGGAATGGGATTGAATCTTAAT
ATTCGGAGAGTTGTCTTTTACAGTCTTTCAAAGTACAATGGTGACAAGATTGTTGCAGTC
CCGGCATCACAGGTTAAGCAAATTGCAGGTAGAGCTGGTCGTAGAGGAAGCCGTTATCCA
GATGGCCTCACAACAACCTTGCATTTAGACGATCTCGATTATCTAATCGAGTGTTTAAAG
CAACCCTTTGAAGAAGTTAAGAAAGTGGGTCTCTTTCCTTTCTTTGAGCAGGTTGAATTG
TTTGCTGGGCAATTCCCTAATGTTACTTTTTGCCAGTTGCTTGAAAAGTTTGGTGAAAAT
TGCCGTTTGGACGGGTCATACTTTTTGTGCCGACACGATCATATTAAGAAGGTTGCAAAT
ATGTTGGAAAAGGTTCAGGGATTGTCATTGGAAGACCGGTTCAACTTTTGTTTCGCTCCA
GTCAATATTAGAGACCCGAAAGCAATGTACCATCTCCTTAGGTTTGCATCGGCTTACAGT
CAGAATGTCCCGGTTAGCATTGCGATGGGCGTGCCAAAAGGTTCTGCTAAAAATGATGCG
GAACTTCTGGATCTCGAGACAAAACACCAAGTTCTATCTATGTATCTTTGGCTATCTCAC
CACTTCACGGAGGAAACCTTTCCTTATGTGAAGAAAGTAGAAGAAATGGCCGTCAATGTT
GCCGAATTGTTGGGCAAGTCTCTCGTCAATGCATGTTGGAAACCGGAATCTAGACAGCGA
AAGAAACCTAAGCCTGAAGAAAAGAAAGAAGGATACGAGAGACCAAGGTCACTTGTCAAG
TTACATGAGAAGAAAAGGGCGGATAAATCCGTGCCGGCAGACGATTCGTCAAAAGTAGCA
TCGTGA
>EDWA@DN9692_c1_g1_i4
ATGGATTTGAGAAGAACAGGAGCTAAAAGCAGTGTTGTTGCAGGCTCAGTGTGGGAGACA
AGGATGAGGAGTGATGAAATCAAAGGTGGGTTTAAGGTTTTCAATGGAGAAGATGACAGC
AATGGTGAAGAAAACAGTGATAAAGGATTGAGCTTGAAGAAAGGTCAAACCTTTGGGAAG
AGGAAGACATGGAAAAGTGAGAGCTTTGATGGGTTTGAGAAGAACCCAATTCAGATTTCT
AAAGGTAAAGCTGAGGAGCAATGCAAGAAGAGCCCAATTAGGGTAGCTAAAGGAAGGTCT
TCTTCCATGGAGAATTGTAAAGATTTGAGCTTGTCTGTTGATGGTGGGATTAAGAAGATT
CCACCAGTTCAGGTTAAGAAAGGGGTTAGGGATCTTAGTAAATCTGTTGATGGGATTGAG
AGGACCCCAATTCAGAGTAAGAAGCTAAGATCTGAGGTTCAAGTAAGGAAGGTGAAATCA
GATACAGTTAAGGTCTCCTCAGCTCAATCTGGTGATGGAAATGGCAATAAAGTTTTGGTT
TTGGATAATGAGAAGATTGAAGTAAATGTGAAGGACTCAAATGAAAAGGATGGATCTTTG
CCTGAGGAGAATTGCAGAGAGTTTGGTGTGTGCCAAGAAATGGTCATTTCAAGCAATGGG
AATATGGCCAAATCATCTCCAGAAATTTCAGTTGAGGATGATATTGATGATGATGATGAT
GATGATGAATTCTATGAAGATGAAGAAGAAGAAATGGAGATTGGGGATGAAAAGAAAAGC
TTTGACATTAAGGAAATAAATGTACCAGAGGTAGAGAAGCCTAACAAAGATGCTAATGAA
GTGACAAATATGAAAGAAGATAAGCCAAGCAAAGTTGCTAATGAAGTGATGAAAATTAGC
CAATCCCATAACAAAGCTGCACCATTTTCTTCAACTGTGAATAAGCAACCACCACCAGTT
GTTAAGTGTGCTACTCCAGTTTACACAACATCTGCAAAAACTACAAAGCCTACTCCTTCC
TCAGATGATTACCATTATCAGAGTTTCCCACAAACTCAGAACAAATTGCAGAGTTTAGTT
GATTTGGTAATGTGGAGAGATGTATCGAAATCGGCATTGATCTTCGGGGTCGGAACATTC
ATCACCATCTCATCATCTTACACACAAGACCTCAACATCAGCTTCATTACTGTAATTTCC
TATGTGGGACTTGTTTACCTTGCTGCCATATTCCTTTACAGATCAATCATCTGCAGGGGA
ATTGTGGATATTGATGAATCAAGCTGTGTTGTTGGAGAAGAAGAAGCAATTTGGGTACTA
AAATTGGTTCTTCCATACTTGAATGAGTTCTTACTCAAGCTGAGGGCACTTTTTTCTGGT
GATCCTTCTACAACAATGAAGTTGGCAGTGCTGCTGTTTGTTTTGGCCAGATGTGGCAGC
TCCATAACTATCTGGAAAATGGCTAAACTTGGATTTTTTGGCGTTTTCATTGTCCCAAAA
GTCTGCTCTTCTTACTCTCACCAAATTACTGCATACGGGAAATTTTGGATTAGACGCTTT
CGAGATGCATGGGAGTCATGCACGCATAAGAAAGCCGTGGCAGTGGCCATCTTCACCCTG
GTTTGGAACCTATCTTCCATCGTTGCTCGCATATGGGCCGCTTTCATGCTATTCGTGGCC
TTCCGGTACTATCAGCACAAAATAGTGACGGGCGAGTGGAATGAGGCCGAAACCGGACTT
AGTAATAGCGAAGAATCACGGCAAGGACCGGCGGGGAGACGAAGACAACATGGTGTTGGG
TCATCTAAAATAGTAGTACCAAATAAGCTAAAGAAAGGATCTTAA
>EDWA@DN9692_c1_g1_i5
ATGGATTTGAGTTTTAGAAGAGGAGAAGCTAAGAGCAGTGTTGTTGTTGCAGGGTCAGTG
TGGGAAACTAGAATGAAGAACGATGAAGTTAAAGGTGGAATTAAGGTTTTCAATGGTGAA
GGAAACGGCAACATTACTGAAGAAAATGGCAATGCCGGTGGTACTGGTAATAAAAGACTG
AGCTTGAAGAAAGGCCCAACCGTTGGCGGCGGTGTAGGAAAGAGAAAGGCTTGGAAAAAT
GAAAGCTTTGAAGGTTTAGAGAAGAACCCAATTCAGATTTCCAAAGGTAAAACCCAAATT
CAGGTGGCTAAAGGGAGATCTATGGAGCATTGCAAAGATTTGAGCTTGTCTGTTGATAGG
ATTAATAAGAAGAGTCCAGTTCAGGTCAAGAAAGGAATGAGGGAGGTGAGTAAGTCTGTT
GATGGAATTGAGAGAAGCCCAATTCATATGAAGAAGCCAAGATCTGAACTCCCCAAAAAG
TCTGCTGAGCTGAGCAAAAATGGTAATGAAGCTGGTGAGAGAATGGAGGGGAATTCAGTT
CAATTAAGGAAGGCAAGTAATGGGAAAAGAAATGAAGGGGATGAAAAAGTTTTGGTTTTG
GATGATCAAAAGGCGGTGAACGATGTTTCCATTGAAGAAAATGAGAAGAATGGATCTGGG
TCTGAGGATTTAGTAGGACAAGAAAATGCCATTACAAGCAGTACAAGCAATGGGGATTTA
GTAGGATCATCTCCAGGAGTATCAGGTGATGATGGTGATGGTGATGGTGTTGAAGATGAT
GAGGAATTTTCTGAAGAAGAAGAAGAAGAAGGAGAGGAGGAGGAAATTGAGGTGGCTGGG
AATGAAAAGAAGAGTTTTGATGACATCAAGGAAATGAATATACAAGAGAAGAAGCCTGAA
AAAGTAGCTGATGAAGTGAAGAAATTACCAGAAACAAAACCTGAAAAAGCTGTTAATGAA
GTGAAGAAGTCCCAAGAAGATAAACCTAGCAAAATTGTTAATGAAGTCAAGAAAACTAGC
CAATTCCATAACAGAACTGCACCATTTTCTTCAACAGTGAATAAACAGTCTCCGCCGGTT
GTAAAACGTGCCACACAACTTTACACAACTCCTACAAAAGTTGCCAAATCTTCTCCTTAT
TCAGCCTCAGAAGGTTATCATTACCAGAGTTTCCCACAAACTCAGAACAAATGGCAGAAT
CTAGTTGATTTAGCAATGTGGAGAGATGTATCAAAATCTACATTGGTGTTTGGGATGGGA
ACATTTATAATTATCTCCTCTTCTTACACTCAAGACCTCAACATCAGCTGTGTTTCTGCA
ATTTCCTATATGTGTCTGGTTTACCTAGCTGTCATATTCCTTTACAGATCAATAATCTGC
AGGTAA
>EDWA@DN9693_c0_g1_i1
ATGCTTGTGTTGTTTGAGACTCCGGCGGGCTTTGCCCTTTTCAAAGTCTTAGATGAAGGG
AAGCTAAATAAAGTCGAGGACTTGTCAAAGGAATTCTTGGCTCCTGACTCTGCAAGAAAG
GTTGTGTCTTTGAAAGCATTTTCCAAGTTTGAAAACACCGCAGAAGCTTTGGAAGCCGCA
ACCAAACTTCTTGAAAGTGCACCCAGCAAAGGCCTACGCAAATTCTTGCGTGCGCATTGT
GATGGTGAAACATTGGGAGTGGCTGATTCAAAGCTTGGGAATGCAATTAAGGAAAAACTG
AAAATTGATTGTGTTCACAATACCACTGTTATGGAGTTGCTGAGAGGTGTGAGAACTCAG
TTGACA
>EDWA@DN9695_c0_g1_i1
ATGGCCTCAACTCAGGAAAAGGCGACGCCTTGTTGCACCCCCAAAACCAAAGACAGCAAC
AACAAGACTTCTTCTACTGAGGTTTTGCAGAACTGGAGTCTTGCTGTCGGTTCTGGGTCT
GCTCCGTCTGAGGATTCTGTCCCCAAGACAGCTTCCATGGCTGCCCTCATCCGCCCTGCT
GAGACCATCGAGGATCCTCCTGCTACTAACACTACTACCAGCAAAGGAATTTCAATCATG
ACAAGGGCTCTGACCAGCCATCCTTTGGATCCATTGTCCGCTGCTGAAATCTCAGTGGCC
GTGGCAACTGTAAGGGCAGCCGGAGCAACCCCCGAGGTCAGAGATAGCATGCGTTTTGTT
GAAGTAGTTTTGGTGGAACCGGATAAGCATGTTGTTGCATTGGCAGATGCATATTTCTTT
CCTCCTTTCCAGCCTTCATTACTCCCTAGGACAAAGCGCGGACCCGTGATTCCGAGTAAA
CTCCCTCCGCGGAGAGCGAGACTTGTGGTTTACAGCAAAAGGTCCAACGAGACGAGCATA
TGGATTGTTCAATTGTCGGAAGTTCACGCTGCAACTCGAGGAGGCCACCACAGGGGCAAA
GTCATTTCATCTAAAGTTGTTCCGGATGTCCAGCCTCCCATGGATGCTATGGAATATGCT
GAATGCGAGGCTGTTGTTAAGGACTTTCCTCCGTTTCAAGAGGCAATGAAGAAGAGGGGC
ATTGAGGATATGGATCTTGTGATGGTTGATGCCTGGTGTGCGGGATATCATAGCGACGTT
GATGCCCCTAGCCGGAGACTTGCTAAACCACTTATCTTCTGCAGAACTGAGAGTGACTGC
CCCATGGAAAATGGTTATGCTCGTCCGGTTGAGGGAATCCATGTGCTTGTTGACATGCAA
AATATGGTGGTGATTGAATTTGAAGACCGGAAACTTGTTCCCCTTCCACCAGCTGACCCT
TTAAGAAATTACACTGCTGGTGAAACACGAGGCGGTGTCGATCGGAGTGATGTAAAACCA
CTACAAATTATTCAACCTGAAGGTCCCAGTTTTCGTATTAATGGGAATTTCATTGCATGG
CAGAAGTGGAATTTCCGAATTGGTTTCACTCCTAGGGAGGGTCTGGTAATCTATTCTGTG
GCTTACATTGATGGTAGTCGTGGTCGGAGGCCTGTGGCTCATCGATTAAGTTTTGTTGAA
ATGGTTGTTCCTTATGGAGATCCAAATGATCCACATTATCGGAAGAATGCATTTGATGCT
GGAGAAGATGGGCTGGGTAAAAATGCACATTCTCTTAAGAAGGGTTGTGATTGTTTGGGA
TATATCAAGTACTTTGATGCTCATTTTACAAATTTCACCGGAGGCGTTGAAACTATCGAG
AATTGTGTATGTTTGCATGAAGAGGATCATGGTATCTTATGGAAGCATCAAGATTGGAGA
ACAGGTTTAGCAGAAGTCCGCCGGTCAAGAAGGCTGACAGTGTCGTTTGTATGCACTGTG
GCTAATTATGAGTACGGATTTTTCTGGCATTTCTACCAGGATGGTAAAATCGAAGCTGAG
GTTAAACTCACTGGAATTCTCAGTTTAGGAGCTTTGCAGCCTGGTGAAACGCGGAAGTAC
GGCACAACCATAGCTCCTGGGTTATATGCCCCTGTTCATCAACACTTTTTCGTGGCTCGC
ATGGACATGGCAGTCGACTGCAAACCTGGTGAAGCGTTTAATCAAGTTGTTGAGGTGAAT
CTTAAAGTTGAAGAACCAGGGAAGGAGAATGTTCATAATAATGCATTCTATGCTGAAGAA
GAACTACTGAGGTCTGAACAGCAAGCAATGCGTGACTGTAATCCATTGACTGCACGCCAC
TGGATTGTTAGGAACACAAGAAACGTCAACAGGACCGGGCAGCTAACAGGTTTCAAACTG
GTTCCTGGTTCGAATTGTTTGCCACTGGCTGGCTCTGAGGCGAAATTCCTTCGAAGAGCT
GCTTTCTTGAAACATAATCTTTGGGTCACACCCTATGCTTCTGAAGAAATGTACCCGGGA
GGAGAGTTCCCGAATCAAAATCCGCGTGTTGGGGAAGGATTAGCTACTTGGGTTAAGCAG
AATCGTTCTTTGGAAGAAGCAGATATAGTTCTGTGGTATGTCTTTGGAGTGACGCATGTT
CCCCGACTGGAAGACTGGCCCGTTATGCCGGTGGAGCGCATCGGCTTTATGCTTATGCCG
CATGGTTTCTTTAATTGCTCACCGGCAATCGATGTTCCTCCGAGTGCAACCGATCTGGAG
CTCAAGGAGAACGACATTGCAACAAAGCCTATCCAAAACGGGATGATCGCGAAGCTTTGA
>EDWA@DN9695_c0_g1_i3
ATGGCCTCAACTCAGGAAAAGGCGACGCCTTGTTGCACCCCCAAAACCAAAGACAGCAAC
AACAAGACTTCTTCTACTGAGGTTTTGCAGAACTGGAGTCTTGCTGTCGGTTCTGGGTCT
GCTCCGTCTGAGGATTCTGTCCCCAAGACAGCTTCCATGGCTGCCCTCATCCGCCCTGCT
GAGACCATCGAGGATCCTCCTGCTACTAACACTACTACCAGCAAAGGAATTTCAATCATG
ACAAGGGCTCTGACCAGCCATCCTTTGGATCCATTGTCCGCTGCTGAAATCTCAGTGGCC
GTGGCAACTGTAAGGGCAGCCGGAGCAACCCCCGAGGTCAGAGATAGCATGCGTTTTGTT
GAAGTAGTTTTGGTGGAACCGGATAAGCATGTTGTTGCATTGGCAGATGCATATTTCTTT
CCTCCTTTCCAGCCTTCATTACTCCCTAGGACAAAGCGCGGACCCGTGATTCCGAGTAAA
CTCCCTCCGCGGAGAGCGAGACTTGTGGTTTACAGCAAAAGGTCCAACGAGACGAGCATA
TGGATTGTTCAATTGTCGGAAGTTCACGCTGCAACTCGAGGAGGCCACCACAGGGGCAAA
GTCATTTCATCTAAAGTTGTTCCGGATGTCCAGCCTCCCATGGATGCTATGGAATATGCT
GAATGCGAGGCTGTTGTTAAGGACTTTCCTCCGTTTCAAGAGGCAATGAAGAAGAGGGGC
ATTGAGGATATGGATCTTGTGATGGTTGATGCCTGGTGTGCGGGATATCATAGCGACGTT
GATGCCCCTAGCCGGAGACTTGCTAAACCACTTATCTTCTGCAGAACTGAGAGTGACTGC
CCCATAGAAAATGGTTATGCTCGTCCAGTTGAGGGAATACATGTCCTTGTTGACATGCAA
AATATGGTGGTGATTGAATTTGAAGACCGGAAACTTGTTCCCCTTCCACCAGCTGATCCT
TTAAGAAATTACACTCCTGGTGAAACACGAGGAGGTGTTGATCGGAGTGATGTGAAGCCA
CTACAAATTATTCAACCTGAAGGTCCCAGTTTCCGTGTTAGTGGGAATTTTGTTGAATGG
CAAAAGGTGCTTGGTACTGAAACTTATTTGTAA
>EDWA@DN9695_c0_g2_i1
ATGGCCTCAACTCAGGAAAAAACGTCGCCTTGTTGCATTCCCAAAACCAACAACAGCAAG
GTCCCTCCTTCTTCATCTGCCGGGGTGCTGCGTCTTGCCGTCGTTTCTGGATCTGATCCG
TCTGAGGATACCGTCCCCAAAAGAGCTCCCATGGCGACCCTGATCCGACCCGTTGAACCC
ATCTCGGATCCTCCTGCTACTAAGACCACTGCCAGTGCCACCACCAAAGGTGTTTCAATC
ATGCTAAGGGCTCAAACCAGACACCCATTGGATCCATTGTCTGCTGCTGAAATCTCTGTT
GCAGTGGCAACTGTAAGGGCAGCTGGAGCAACCCCTGAGGTGAGAGATAGCATGCGCTTT
ATTGAGGTGGTTTTGGTGGAACCAGAGAAGCAGGTTATCGCCTTGGCAGATGCATATTTT
TTCCCTCCCTTCCAGCCTTCATTACTTCCCAGGACAAAGGGTGGACCTTTGATTCCTACT
AAACTTCCTCCGCGCCAAGCAAGACTCGTCGTTTACAACAAAAGGTCCAATGAGACTAGT
GTATGGATGGTTGAATTGTCAGAAGTTCATGCTGCAACTCGAGGAGGCCACCACAGGGGC
AAAGTCATTTCATCTAAAGTTGTTCCGGATGTGCAACCTCCCATGGATGCTATGGAATAT
GCTGAATGCGAGGCTGTTGTTAAGGACTTTCCTCCATTTCAAGAGGCAATGAAAAAGAGG
GGCATTGAGGATATGGATCTTGTGATGGTTGATCCTTGGTGT
>EDWA@DN9695_c1_g1_i2
ATGGCCTCAGCTAAGAAAACGACGACGCTTCCCTCTTCTTCTTCCCCTCTCTCCGTTGTT
TCCGCCGCGCCTCCTCCCGCCTCCGCCTCCAATATGCTGCACGACTGGACCATTACCTCT
GCCGATCGCCGCGACGATCAACGAGCCACCAAAGCTGCCATGACGTCCTTGATTCGCCCC
GTTGATCCTCTTCCTGATACGTCCGCCACTGCATCCACCAAAGGGATCCAAATCTTGACA
AGGCCTCAAACCAGCCATCCTTTGGACCCTTTATCTGCTGCTGAGATCTCTGTAGCAATT
GCTACTGTCAGGGCTGCTGGAGCCACTCCTGAGGTAAGAGATAGCATGCGCTTTGTGGAA
GTTGTTCTTTTGGAGCCAGACAAGCATGTTGTTGCTTTGGCAGATGCTTATTTCTTCCCA
CCTTTCCAACCCTCATTACTTCCCAGGACCAAAAATGGCCCAGTGATCCCTACCAAGCTC
CCTCTCAGGCGAGCTAGATTGGTTGTCTATAACAAAACTTCCAATGAGACAAGTATTTGG
ATTGTTGAGTTATCAGAAGTACATGCAGTAACTCGAGGAGGGCACCATAGGGGAAAAGTA
ATATCATCTCAAGTTGTTCCGGATGTTCAACCTCCTATGGATGCTTTGGAATATGCTGAA
TGTGAAGCTGTTGTAAAAGACTTTCCTCCATTCCGAGAAGCAATGAAGAAGAGGGGTATT
GAGGACATGGACCTTGTGATGGTTGATCCTTGGTGTGTTGGTTATCATAGCAAAGCTGAT
TCTCCTAGCAGAAGACTTGCGAAACCACTTATATTCTGTAGAACTGAAAGTGACTGTCCC
ATGGAAAATGGCTATGCTCGCCCAGTTGAGGGAATTTATGTACGTGTTGATATGCAAAAG
ATGAAGGTGATTGAGTTTGAAGACCGTAAATTTGTTCCTTTACCTCCAGCTGATCCTTTG
AGGAATTATACTTCTGGAGAAACAAGAGGCGGTGTTGATCGAAGTGATGTGAAACCCTTA
CAGATTGTTCAGCCTGAAGGTCCAAGCTTTCGTGTGAATGGGTTTTTTGTTGAGTGGCAG
AAGTGGAATTTCCGTATTGGTTTCACCCCAAAGGAGGGTTTGGTTATATACTCTATTGCA
TATGTTGATGGTAGTCGAGGTCGAAGGCCTGTTGCTCATAGATTGAGTTTTGTGGAGATG
GTTGTGCCATATGGGGATCCAAATGATCCACATTACCGAAAGAATGCTTTTGATGCTGGG
GAAGATGGCCTCGGAAAAAATGCACATTCTCTCAAGAAGGGATGTGATTGTCTCGGCTAT
ATCAAATACTTTGATGCTCACTTTACAAATTTCACTGGAGGTGTTGAAACGATTGAAAAC
TGTGTCTGTTTGCATGAAGAGGATCACGGGATTTTATGGAAGCATCAAGATTGGAGA
>EDWA@DN9695_c1_g2_i2
CATCAAGATTGGAGAACAGGTTTGGCAGAAGTTCGAAGGTCTAGGCGGCTAACAGTGTCT
TTCATATGCACTGTTGCTAACTACGAGTATGGATTTTTCTGGCACTTTTATCAGGATGGA
AAGATTGAAGCTGAAGTTAAGCTTACAGGAATTCTTAGTTTAGGAGCATTACAGCCTGGA
GAATCTCGAAAATATGGCACAATGATTGCCCCAGGTTTATATGCACCAGTTCATCAACAC
TTCTTTGTTGCTCGTATGGACATGGCTATTGACTGCAAACCTGGGGAAGCTTTCAATCAG
GTTGTTGAGATCAATGCTAAAGTCGAGGAACCTGGGGAAAATAACATTCATAATAATGCA
TTCTATGCGGAGGAAACCCTGCTTAAAACAGAACTCCAAGCAATGCGTGATTGCAATCCC
TCAACAGCACGCCATTGGATTGTGAGGAATACAAGGACGGTGAACAGGAGTGGTCAATTG
ACTGGTTATAAGCTTGTACCTGGCTCGAACTGTCTACCGTTAGCTGGTTCTGAGGCAAAG
TTTTTAAGAAGAGCTGCTTTCTTAAAGCATAACCTTTGGGTTACTCAGTATGCTCCTGAT
GAGATGTTTCCCGGAGGAGAGTTTCCAAATCAAAATCCACGTGTTGGTGAAGGATTGGCT
ACATGGGTGAAGCAGGATCGTCCTCTTGAAGAAACTGATATAGTTCTCTGGTATGTATTT
GGAATTACCCATGTCCCTCGGTTGGAAGACTGGCCTGTTATGCCAGTGGAGCGCATTGGT
TTCATGCTCATGCCGCATGGATTCTTTAACTGCTCCCCGGCAGTCGATGTCCCTCCTAAT
GCGTGTGAATCGGGAACTAAAGACAGTGATGTCAAAGAAAATGTGGTACCCAAGTCTATT
CAGGATGGTTTGATGGCAAAACTTTGA
>EDWA@DN9696_c0_g1_i1
ATGAACTGGAGTGGTGTAGGCAACTGGTTCAAAAGTCAAGTAACATTGAACAATTTGTTC
AGACTTTTTCTGGGTCAACTTGTTTCTTTTGTTCTTGCACTAATGAGCTTTACTTCTTCT
TTAATAGCCAGTCTTGGTGTGGATGCGCCTATAACTCAGACTTCCTTCACTTACTTCACT
TTGGCTGTGGTTTATGGTAGCATCTTGCTCCGCAGGGGTCAAAAGCTACGGATCCCTTGG
TATTGGTACCTTGCCCTCGGCTTTGTTGATGTTCAAGGGAATTATCTTGTTAATAAAGCA
TACCAGTTCTCCTCAATTACTAGTGTGACACTGCTGGACTGTTGGACCATAGTTTGGGCA
ATAATTCTCACATATATCTTCATCGGCACCAGATATTCTCTATGGCAGCTATGTGGTGCA
GCTCTTTGTGTGCTTGGTCTTGGTCTAGTGGTCCTCTCTGATGCTGGGGTAGGGGGTGGA
GGTGGTTCAAAACCTCTGCTTGGAGATGCACTTGTCATTGCTGGCACACTCTTCTTTTCC
ATGAGCAATGTTGGTGAGGAATTTTGTGTTAAGAAAAAAGACCGTGTTGAAGTGGTTTCG
ATGATTGGTCTTTTCGGGATGCTACTGAGCGGTGTTGAGTTATCCATATTCGAGCTAAAG
AGCTTGGAATCTGTAACATGGTCTACAGATATAATACTAGCTTTTGCTGGATATACCTTA
GCAAGTTTCCTATTCTACACTATCACGCCCTTTGTTCTCAAGTTGAGTGGAGCCACAATG
TTTAATCTATCGCTGCTCACATCCGACATGTGGGCGGTCGTGGTTCGCATCCTTTTCTAT
CGCCAGCAGGTTGATTGGCTGTATTTTATTGCGTTTGGACTTGTAGTGATTGGACTCGTC
ATCTATTCAACCACTGAGAAGGATGTTGTGCCTGAGGATGGAGGCCACAACGTTGAATAC
CAAGTCCTTAATGCTGAAAATGTGGCATCTTGA
>EDWA@DN9698_c0_g1_i13
TTATCATCTCTGAATTTGAAAGCGGGTATGGGGATCACTGAAGCTTTGCGGTTACAGATG
GAAGTCCAGAAGCGGCTGCATGAACAACTTGAGATACAAAGAAATTTACAGTTGCGAATA
GAAGAACAGGGACGGTACCTCCAAATGGTGTTCGAGAAGCAAAAGTCCGGTTTAGACAAG
CTGAAGGTGTCGTCGCCCGCAAAAGGTGAATCGGAAGCCTCCCACGCAAATCATGTAAAT
TCTGGAACTGACACTGTTAATGTCAAGTCCATGTTGGAGAGAAGTTCAGAAGAAATGGGT
GGAGAGCAAGAGGCACCTAAAACTGCTGAC
>EDWA@DN9699_c0_g1_i2
GTTCTTAGTCGTGGTATTGGCTGGCAAGGCATTGGGATCCTTTTGAATGGATTATTTGGA
ACACTGACTGGTTCAACAGTCTCTGCAGAAAATGTGGGGCTCCTTGGAAGCACTCGTGTG
GGAAGCCGGAGGGTCGTTCAAATCTCAGCTGGCTTTATGATATTTTTCTCCATATTAGGA
AAATTTGGAGCTTTGTTTGCATCAATACCTTTTACCATATTTGCTGCTGTGTATTGTGTT
TTGTTTGGTCTTGTTGCTTCCGTGGGACTGTCGTTCTTGCAATTTACGAACATGAACTCT
ATGAGGAATCTCTTTATT
>EDWA@DN969_c0_g1_i4
ATGTACAACGGAATCGGATTGACCACCCCTCGAGGGTCAGGCACTAATGGCTACATTCAG
AGCAACAAATTCTTCGTAAGGCCGAAGACGAACCGGGTAACCGATTCCACCAGGCCTTTC
GAGGCTGATCAAGGCACCGCCGGTCTCACCACCAAGAAACCCAACAAGGAAATCCTCGAG
CATGACCGCAAGCGTCAGATTGAGCTCAAGCTTGTGATTTTGGAAGATAAACTCACTGAA
CAAGGTTACACTGAATCTGAGATCGCTGATAAGCTTATTGAGGCTAGGAAAGCTCTCGAA
GATGCCCTGCAAGACAAAGATGAAGAAGAAGGAGAAGTTATACCTACGCCTACTCGTCAA
CAAAAGGTTTCGGATACCCAGACCCACCAAGTTGCTGCGAGGAAGGAGAGGCAGATGGAG
ACCTTTAGGACTGCTCTCGGAATTGGAGTTTCTGAATCTGGGCTTCCTCCTTTGCCAAGT
GGTCGAAAGAATAACGATGAGCGTGAGCATGCCTTTCTGAATAGAGATCAGCCTGTTTCT
GCAGCATTGGACCTTGATGATCTTAAGGTGAAAGCAGAAAAGAAAAAAGGTCAAGTTGTT
GGCGACGAATATGACGAGTCGCAACACCTTAAAAAGAAAAAGCATAAGAAGAGGTCTAGG
CATCATGACTCGGATACTGATACCGACAGCAGTGTAGAGCATTCGAAGAAAGCTGCTTGC
AAGAAGAGTCGTAAGGATTATGATAGTGAAAGTAGTGATTCTGATGACTATGACAGCCGC
AGGAAGTCAAAAAAATCAGCGAAGAAGCATGATAGAGGCAGACCAAATGCTGTGGATGAT
AGACAGGATAGTGAATCTGATTCTGATGCAGACAGGGCGAGAGGTCGTAAAAGGGAAACT
ATTAAGAAAGGTTGTCATAAAAGGGGAACAGTCAAGAAAGGTCCTCATAGAAATGACTCC
AGTGAGGATGATGACTCTGACTCTGCTGGTAGGAGGGAAAGGAAGAAAGGTGAATTTGAT
TTTGATGGAGATAGAACAAGAGATCGTAAAAAGGAAATAGTAAAGAAACATGGTCATAGG
TATGATACGGAAGATGACAGTGATTCTAATAAAAGTGATGAAAAAGTAGAGCAGGGCAGG
GGAAGAGGTAGGAGACACGATTCTGATGATGAAAATTTGAATTCATCCCATGGCAAGAGA
AGTGGCAAGGCTACAGCAGCAGGAGAAAGGACTGCTAGGAGATCAGTCTCTCCCGGAGAT
GATAGTGAGAGTGACCCTGACAAAGACAGAAGAGGACATAGAGGTGTTGGTGACAGTCAT
GGTGTTAGAAGTAGTGGTCGATATCAAGAAGAAAAGGACTTTGCAGCTTCAGCAGCCAAG
AATGATGATAGAAAGGGAAGAACCCTAGATGAGGATGATAGATTGGACAGATTGCAGAAA
TCAGAGAACAATAAGGAAATGATGAAGGGCAAGAGGAAGCACCATGATGAATACCATGAC
GAGCAGCCAGAATCAAAGTCAAGAAGTCGAAACTTAGGAAGAGACATGGAGCACAAAAGG
GACAGTCCTAAGGATACTAAGTTTGATTCTGAATCAAATGCCAAAGCTTACGGGGAGAAA
GATGATTTGAATAGGGATGGATATTCTAGGTGGCAGGAAGATGACCAGGATAAGGATGAA
TACTCTAGATGGGGGGAAGATGACCGAAAGAGGGCTGAATATTCTAGGTGGGAGAGGGAT
GACTATTCTAGGTCAGTTAGGTCTGGAGGAGAGCGAGATGGTGAGAGTGGTAGGCAAGAT
GGCAGACTTCAGAGTAAGATCAGCAGACCGGATAGTGGATCTAAGAGAGATGATCGGGAT
TATGAAGACCAGAAAGGTGGACGAAGGCATGGCAGGGATGAAGAGGAACCCCGAGGGAGA
GAACATGAAAAAGATGAGATGGACCATAAATATAGAAGCCGTGGAAGGGATGAGGATGAG
CACCATGGAAGCCGTAGGTACAGGGAAGACGATCGAGGAAATAGAAGTAATGTGCGGGAT
AGAATGGCATATGATGATGCTCGGTCCAGCGAGAGAAGATCACGTAGAGATGGATGA
>EDWA@DN969_c0_g1_i5
ATGGGTAGTGGATCTGATTCTGATGTAGATAGAGCAAGAGGCCGTAAAAAGGAAGCAGTT
AAGAAAGGTCGTAATAGGCATGACTCCAGTGATGATGACTCTGATTCTAAGGATAGGAGA
GAAAAGATGAGAGGTGAAGTGAAAAAGCATAAGATTGAGTTGACTGGGAGTCGGAGGAGA
GAGAATAGCAAGAAGAGTAGCGAATCTGATTCAGATGCAGAAAGAGCAAGAGGCCAAAAA
AACGAAACAGTTAAGAAAGGTCGTAATAGTCATGGCTCCAGTGAGGATGACTCTGATTCT
GTGGATGGGAAGGAAAAGAAGAGAGGTGAAGTTTACAACCGAAAGAATGAGTTGACTGGG
AGCCAGAGGAGAGAGAGGGGCAACATGAGTATTGAATCTGATTCTGATGCAGACAAATCA
AGAGGCTGTAAAAAAGAAACAGTTAAGAAAAGCCCTCGTAGGAATAACTCCAGTGAGGAT
GACTCTGACACTGCTGATAGGAGGGAAACGAAGAAAGTTGAATCTGATTCTGATGTAGAT
AGAGCACGAGAGCGTAAAAAGGAACTAGTACAGAAACACGGTCATAGGTATGATACGGAA
GATGACAGTGCTGAAAAAGTAGAAAAGGGTAGGACAAGAGTTAGAAGACACGATTCTGAT
GATGAAAATTCCAATTCATCCTATGACAGGAGAAGTGGCAGGGCTACAGCAGCAAGAGAG
AGGACTGTTAGGAGATCGGTCTCTCCGAGAGATGATAGTGATGCAAGTTCTAGTGACTGT
GACGGACATGATGTAAAGCATCAAACTATTGTAAAGAACAAGGCTGTTGACAAAGACAGA
AGAGGACATAGAGTTGATGATGACAATCATTGTGCTAGGGGCAGTGGTCGATATCAAGAA
AGGGACTTTGCATCTTCTGCAGCCAAGAATGATGATAGAAGGGGAAGAACCCTAAGTGAA
GGATTGCAGAAATCAGAAAACAATAGGGAAATGGTGAAGGGCAAGAGGAAGCTCGATGAT
GAATACCATGACGAGCAGCCAGAATCAAAGTCAAGAAGTCGAAACTTAGGAAGAGACATG
GAGCACAAAAGGGATAATCGAAAGGATACTAAGTTCGATTCTAAATCAAATGCCAAAGAT
TATGGGGATAAAGATGATTTGAATAGGGACGAATATTCTAGGTGGGGGGAAGATGACCAT
AATAAGGATGAATACTCAAGATGGGGAAAAGATGATTGGAAGAGGGATGAGTATTCTAGG
AGGGAGAGAGATGATCAGAAGAGGGATGATTATTCTTGGTCAGTTAGGTCTGGAGGAGAG
CTTGGCGGTGAGAGTGGTAGACAAGATGGCAGACTTCAGAGCAAGATCAGCAAACCAGAT
AATGGATCTAAGAGAGATGATCAATATTATGAAGACCGGAGAGGTGGGCGAAAGCATGGC
AGGGATGAAGCGGAACCCCGAAGGAAAGAACATGAAAGAGATGGAAGGGATGAGGATGAG
TGCCATGGAAGCCATAGTTACAGGGAAGACGATCGAGGAAATAAAGGTAATGTGCGGGAT
AGAACGGCATATGATGATTGCCGGTCTAGTGAGAGAAGATCACGTAGAGACGACCGATGA
>EDWA@DN96_c0_g1_i1
GCGGCGGCCATCGAACAAGAAGGCAATAGCGTTGAAATCCACAGACTGTCGGTCACAATA
TGCATTCATAAGCTTCTTCAGTTGAGTGCTTCTTTTGATCCTGAAGAAAACTTCATTCCC
GTCCTGGCCTTTGACTTTCAGATTGATGTGAGCGGCGGATTGATCGCCGGGCTTCTTATC
TTCCTCTTGCTGCCCCGACATTGTTTTCTCGGCGATTTCTGCTTTCGATTCTACTTTAAT
TTGATTTTTAATCGAATTAGGGTTTTTTTCCCTCTGATTTCTATTGCTTTTAAGGAAGCC
TGA
>EDWA@DN96_c0_g1_i2
ATGTCAGGGCCGGCAGAGGAAGATAAGAAGCCCGGCGACCAATCCGCCGCCCACATCAAC
CTTAAAGTCAAAGGCCAGGATGGGAATGAAGTTTTCTTCAGGATCAAAAGAAGCACTCAA
CTGAAGAAGCTTATGAATGCATATTGTGACCGACAGTCTGTGGATTTCAACGCTATTGCC
TTCTTGTTCGATGGCCGCCGCCTTCGAAGCGAGCAAACCCCCGATGAGCTGGAAATGGAG
GACGGTGATGAGATCGATGCAATGCTGCACCAAACCGGTGGAACAAATGCTTTTGCGATG
TTCTCATTCGTGTGA
>EDWA@DN96_c0_g3_i2
ATGCAGCATTGCATCTATCTCATCCCCATCCTCCATTTCCAACTCGTCTGGAGTCTGCTC
GGGCCGCAGACGGCGGCCGTCAAAAAGGAAGGCAATGGAGTTGAACTCCACCGATTGCCG
ATCACAATAGGCAGTCATAAGCTTCTTCAATTGAGTGCTTCTTTTAATCCTAAAGAACAC
TTCATTCCCATCCTGGCCTTTGACTTTGAGATTGATGTGAGCCGTTTGATCAGCGGGCTT
CTTGTCTTCCTCTTGATTGGTTACTCCCGACATATTCTTCTTCTACTTCTGATCAATTTG
GGTGGCCCGATTAGGGTTTGGAGATTCGGGTTTTCGAGGGTCCGAGTTAGCGATTGGTTT
TCTTTTATTTTTTCGGCTTGGCTCCCTCTTGATTGGTTACTCCCG
>EDWA@DN96_c1_g1_i1
GTTTTATTCTCAGCTCATAAGGTGTTGAAACACAAGAAGCTAGCAAATGTACCTAGTTTA
GGCTTTGGAGTATTGGTTTCTCCTGGGAGGGAGACTTCAACAGGTCCTCAAGTGATACAG
CGTGATCCTCACCGATGCCATAATTGTGGAGCTTATTCAAATCTTTATTCAAACATACTA
ATTGGATCTGGCCAATGGCAGTGTGTAATCTGCCGGAATCTAAATGGAAGTGAAGGTGAA
TATGTAGCATCCAGCAAGGAGGAGCTCCGTAATTTTCCTGAGCTGTCATCTCCTTTGGTT
GATTTTATTCAAACTGGGAATAAGAGACCGAGTTATGTGCCAGTTACTGATTCCAGAATT
TCTGCACCAGTTGTTCTTGTTATCGATGAATGTTTAGATGAGCCACACCTTCAGCATTTA
CAGAGCTCCTTGCATGCATTTGTCGATTCAGTGCCACCAACAACGAGAATAGGAATAATT
TTGTATGGTCGCACAGTATCAGTCTATGACTTTTCAGAAGACTCCATAGCATCTGCTGAT
GTGATTCCAGGTGGCACTTCACCAACTCAGGAGACCTTGAAAGGATTGATCTATGGAACT
GGTATCTACTTGTCACCAATGCATGCTTCAAAAGAGATTGCACACCTAATATTCTCTTCA
TTGAGGCCATACAAGTTAAATGTTCCAGAAGCATCAAGAGATAGGTGCTTGGGTACTGCT
GTTGAGGTTGCTATGGCAATTATTCAAGGACCATCTGTAGATATGTCTCGAGGTCTAGTT
AAAAGGCCAGGTGGCAATAGCAGGATCATTGTTTGTGCTGGTGGACCAAATACTTATGGT
CCTGGGTCTGTCCCTCATTCTTATACTCACCCTAATTATCCTCATAGAGAAAAGACAGCA
TTGAAATGGATGGAGCATCTTGGTCGTGAGGCTCATCAACATAACATAGTGGTTGATGTT
CTCTGTGCTGGGACCTGCCCTGTAAGGGTTTCTGTGCTGCAGCCTCTAGCAAATTCTTCA
GGAGGGGTGTTGGTTCTTCATGATGACTTTGGCGAAGCCTTTGGTGTAAACTTGCAAAGG
GCATCTGCCAGAGCTGCTGGTTCCCATGGTTTGTTGGAGATACGCTGTTCTGATGATATT
ATGGTTACTCAGGTTGTAGGTCCTGGTGAAGAGGCACATATAGACACCCATGAAACCTTT
AAAAATGATATTTCTCTATGTATTCAAATGCTGAGTGTTGAAGAAACACAGTGCTTCTCA
ATATCGTTGGAGAATAAACATGACATAAAGAGTGATCACGTGTTTTTCCAGTTTTCTATT
CAATACTCAAATGTTTATCAAGCTGATATAGCTAGAGTGATTACTATCAGATTGCCAACC
GTGGATAGTGTTTCAGCCTATCTTCAAAGTGTTCAAGATGAAGTGGCTGCAGTCATAATA
TCCAAGAGGACTCTGTTGCGAGCAAAAAGTTATTCTGATGCAATTGATATGCAGACAACA
ATAGATGAAAGAGTCAAAGACATTGCTTTAAAATTTGGGTCTCAAGTGCCAAAGTCAAAG
CTTTACCGGTTCCCAAAAGAAATTTCTTTACTACCTGAGCTTCTATTCCATCTTAGGAGG
GGCCCACTGTTGGGAAGTATAGTTGGTCATGAAGATGAGAGGTCTGTTCTGCGGAATTTG
TTTTTGAATGCATCCTTTGATCTTTCACTCCGCATGATTGCCCCTCGCTGTCTTATGCAC
CGGGAAGGAGGCACTTTTGAAGAATTGCCTGCTTATGATCTTGCCATGCAGTCTGATGCA
GCTGTTGTTCTTGACCATGGTACAGATGTGTTCATTTGGTTGGGTGCTGAACTCGCAGCT
GACGAAGGAAGAAGTGCAGCAGCTTTGGCAGCTTGTAGAACATTGGCAGAAGAGCTCACA
GAGTTGCGATTTCCAGCACCTCGGATCCTTGCGTTCAAGGAGGGGAGCTCTCAGGCTCGA
TATTTTGTTTCTCGGCTGATACCAGCACACAAGGATCCTCCTTACGAGCAGGAGGCAAGA
TTCCCACAACTTCGGACCCTAACAACAGAACAGCGGACAAAACTGAAAAGCAGTTTTATA
CATTTCGATGATCCGAGCTTCTGCGAGTGGATTCGGGGTTTAAAAGTAGTGCCACCCGAA
CCAATCTAA
>EDWA@DN96_c1_g1_i2
GTTTTATTCTCAGCTCATAAGGTGTTGAAACACAAGAAGCTAGCAAATGTACCTAGTTTA
GGCTTTGGAGTATTGGTTTCTCCTGGGAGGGAGACTTCAACAGGTCCTCAAGTGATACAG
CGTGATCCTCACCGATGCCATAATTGTGGAGCTTATTCAAATCTTTATTCAAACATACTA
ATTGGATCTGGCCAATGGCAGTGTGTAATCTGCCGGAATCTAAATGGAAGTGAAGGTGAA
TATGTAGCATCCAGCAAGGAGGAGCTCCGTAATTTTCCTGAGCTGTCATCTCCTTTGGTT
GATTTTATTCAAACTGGGAATAAGAGACCGAGTTATGTGCCAGTTACTGATTCCAGAATT
TCTGCACCAGTTGTTCTTGTTATCGATGAATGTTTAGATGAGCCACACCTTCAGCATTTA
CAGAGCTCCTTGCATGCATTTGTCGATTCAGTGCCACCAACAACGAGAATAGGAATAATT
TTGTATGGTCGCACAGTATCAGTCTATGACTTTTCAGAAGACTCCATAGCATCTGCTGAT
GTGATTCCAGGTGGCACTTCACCAACTCAGGAGTCCTTGAAAGGTTTGATTTATGGAACT
GGTATTTACTTGTCACCAATGCATGCTTCAAAAGAGATTGCACACCTAATATTCTCTTCA
TTAAGGCCATACAAGTTGAATGTTCCGGAAGCGTCAAGGGATAGGTGCTTGGGTGCTGCT
GTTGAGGTTGCGATGGCAATTATTCAAGGACCATCTGTAGATATGTCTCGAGGTCTAGTT
AAAAGGCCAGGTGGCAATAGCAGGATCATTGTTTGTGCTGGTGGACCAAATACTTATGGT
CCTGGGTCTGTCCCTCATTCTTATACTCACCCTAATTATCCTCATAGAGAAAAGACAGCA
TTGAAATGGATGGAGCATCTTGGTCGTGAGGCTCATCAACATAACATAGTGGTTGACCTT
CTATGTGCTGGGACGTGCCCTGTAAGGGTTCCTGTGCTGCAGCCACTTGCAAATGCTTCA
GGAGGTGTGTTGATTCTTCATGATGACTTTGGTGAAGCCTTTGGTGTAAACTTGCAAAGG
GCATCTGCCAGAGCTGCTGGTTCCCATGGTTTGTTGGAGATACGCTGTTCTGATGATATT
ATGGTTACTCAGGTTGTAGGTCCTGGTGAAGAGGCACATATAGACACCCATGAAACCTTT
AAAAATGATATTTCTCTATGTATTCAATTGCTGAGTGTTGAAGAAACACAATGCTTCTCA
ATATCGCTGGAGAATAAACATGACTTAAAGAGTGATTATGTATTTTTCCAGTTTGCTATA
CGATACTCAAATGTTTATCATGCTGATATAGCTAGAGTGATTACTATCAGATTGCCAACC
GTGGATAGTGTTTCAGCCTATCTTCAAAGTGTTCAAGATGAAGTGGCTGCAGTCATAATA
TCCAAGAGGACTCTGTTGCGAGCAAAAAGTTATTCTGATGCAATTGATATGCAGACAACA
ATAGATGAAAGAGTCAAAGACATCGCTTTAAAATTTGGGTCTCAGGTGCCGAAGTCAAAG
CTTTACCGGTTCCCAAAAGAAATTTCTTTACTACCTGAGCTTCTATTCCATCTTAGGAGG
GGCCCACTGTTGGGAAGTATAGTTGGTCATGAAGATGAGAGGTCTGTTCTGCGGAATTTG
TTTTTGAATGCATCCTTTGATCTTTCACTCCGCATGATTGCCCCTCGCTGTCTTATGCAC
CGGGAAGGAGGCACTTTTGAAGAATTGCCTGCTTATGATCTTGCCATGCAGTCTGATGCA
GCTGTTGTTCTTGACCATGGTACAGATGTGTTCATTTGGTTGGGTGCTGAACTCGCAGCT
GACGAAGGAAGAAGTGCAGCAGCTTTGGCAGCTTGTAGAACATTGGCAGAAGAGCTCACA
GAGTTGCGATTTCCAGCACCTCGGATCCTTGCGTTCAAGGAGGGGAGCTCTCAGGCTCGA
TATTTTGTTTCTCGGCTGATACCAGCACACAAGGATCCTCCTTACGAGCAGGAGGCAAGA
TTCCCACAACTTCGGACCCTAACAACAGAACAGCGGACAAAACTGAAAAGCAGTTTTATA
CATTTCGATGATCCGAGCTTCTGCGAATGGATTCGGGTTTTAAAAGTAGTGCCACCGGAA
CCAGTCTAA
>EDWA@DN96_c1_g2_i1
TCGAATCTACATTCCAACATACTTATTGGCTCAGGCCAGTGGCAGTGTGTAATCTGCGGG
AATCTAAATGGAAGTGAAGGTGAATACATTGCATTGAGCAAGGAAGAACTTTGTAATTTC
CCCGAGTTGTCATCTCCTTTGGTTGATTTCATTCAAACAGGGAATAAGAGACCGAGTTTT
GTTTCAGTTACTGATTCGAGAACTTCTGCACCGGTTGTTCTTGTCATTGATGAATGTTTA
GATGAGCCACACCTTCAGCATTTACAGAGTTCCCTGCATGCATTCGTTGATTCATTGCCA
ACAACAAGAAGAATTGGAGTCATTTTG
>EDWA@DN96_c2_g1_i1
CCACCAAATTTACAACCAGATCATATCGCTTCCCCTTCAATAAAGAATCCAATTATGCTA
TCACCGGAAAATGGGGTCAAAACTGGAAGCTCTAATCCCCATTTGAGTACTCCCCCCGGC
CCTCCTGTATTTACATTGCCAGTCCGGCCTGCCGCAGTGCCTTTCCGAACGTCCCCTTCA
ACTCCTCAGCCGGTGGCTCTCTCATTAGGTTCGTCTTTGCCCACATCTTCACCTCCCCAT
TTTTCAAATGGGTCAATTGAGCTTCAACAACAACTTCCCGGTGGTGCTATGGAGGAATCG
GTGCCTGCTGGAGAGTCACCGTGTGTTTTATTCTCAGCTCGTAAGGTGTTGAAACAAAAG
AAACTAGCAAATCTACCTAGTTTAGGATTTGGAGTATTGGTTTCTCCTGGG
>EDWA@DN96_c2_g2_i1
ATGGCTACTACTCCACCACAAGTTTCCCCTTCACCTAATGCTGATAAAAGTCCAATTATT
GCTGCTCCCACAATCTCACCTGGAGCATCAAGATTTACTCCACCGAGTTTACAACCAGAT
CAGATCGCTTCCCCTTCAATAAAAAACCCAATTATGCTGTCACCGGAAAATGGGGTCAAA
ACTGGAAGTCCTATTCCCCATCTCAGTACTCCCCCTGGTCCTCCTGTATTTACATCACCA
GTCCGGCCTGCTGCCGTGCCTTTCCGAACCTCTCCGGCGACTCCTCAGCCAGTGGCTTTC
TCATCAGGTTCGTCTTTGCCCACATCTTCACCTCCCCATTTTTCAAATGGGTCAGTTGAG
CTTCAACAACAAGTTCCCAATGCAGTGGAGGAACCAGTGCCTGCTGGGGAGAAA
>EDWA@DN9701_c0_g1_i1
ACCGAAGCTAATGCTAAAAGGTGCTCACTTTGCTGCCAAAACCAAAAGAAGATGCTCAAG
TTTTCTTCTTGCAATGTGCTTCAATGTAGATTCTCCGGTTCAAATTCCCCACTCTCGTTT
GGCCGGTGCAGCCCACGCATCGTCTCCACCTCTAGGCTCAGCATGACACCTGTTCAAGCC
GTTCTCTCGTACCATCAACAAGGCGGGTCGACTGGTTCGGGGAGTTTGGCTGACCGGCTC
CGCTGGGGTGGCTTGACGGAAGATGGATTATCTTATAAAGAGAAGTTTATTATTAGGTGT
TACGAGGTTGGGATTAACAAAACTGCCACCATTGTAACCATTGCTAATTTCTTGCAGGAA
CTTGGAGGTAACCATGCCCAAAGTGTTGGATTTTCAACGGATGGGTTCGGCACCACTCCC
ACCATGAGAAAACTGCATATCATATGGGTGACTGCGCGTATGCACATTGAAGTA
>EDWA@DN9701_c0_g1_i11
ATGTTTAACAATTTGATGTTGATTTTGCGGCGTAGGAGCGACGTGATCGAAATCGAAACA
TGGTGCCAAAACGAGGGAAGAATTGGAACCAGAAGGGACTGGATCCTAAATGATGTTGCT
ACCGGTGAAGTTATTGGAAGAGCTACAAGCAAATGGGTGATGATGAACCAGGACACTAGA
CGGCTGCAGAAAGTTAACGACGATGTCAAGGAAGAATATCTTATCTTCTGTCCACGAGAA
CCTCGATTAGCATTTCCAGAGGAGAACAGTAAGAGTTCGAAAAAAATTGCCAAGTTTGAA
GAACCTGTTCAGTACTCCAGGCGAGGTCTGAAAGTAAGCTTATCCGATTCATCCAAGAAG
CGTGTATATCCATTGAAATTCTTAATGAGCTTTTAA
>EDWA@DN9701_c0_g1_i4
AGCGACGTGATCGAAATCGAAACATGGTGCCAAAACGAGGGAAGAATTGGAACCAGAAGG
GACTGGATCCTAAATGATGTTGCTACCGGTGAAGTTATTGGAAGAGCTACAAGCAAGTGG
GTGATGATGAACAAGGACACTAGGCAGCTGCAGAAAGTTAGTGATGATGTCAAGGAAGAA
TATCTCGTCTTCTGTCCACGAGAACCTCGATTAGCATTTCCAGAGAAGAACAGTAAGAGT
TTGAAAAAAATTGCCAAGTTAGTAGATCCTGTTCAGTACTCCAGGCTAGGGCTGAAGCCA
AGACGAGCTGATATTGACATGAACCAGCATGTCAATAACGTCACCTACATCGGATGGGTT
CTGGAGAGCATGCCTGAGGACAACCAGAAGTGGAAGAAGCATGTTAGTGCTTATAAGAAA
ATCAATAGGCTTATAGATTCT
>EDWA@DN9701_c0_g1_i5
ATGAACCAGCATGTCAATAACGTCACCTACATCGGATGGGTTCTGGAGAGCATGCCTGAG
GAGATCATCGACACGCATGAACTGCAAACTATCACATTGGATTACCGGCGGGAATGCCAA
CAGGACGATGTGGTTGATTCGCTTACCAGTCCAGAGCTAGTGAAGGGTACTGAAAAAGTT
TATGTGCTTCATGGAACAAATGGGTCTGCAACTGCAACTACAAGAGGAGAAGACCAACCG
GACTGCCATCAGTTTTTGCATCTCTTGAGATTGTCTGGTGACGGGCAGGAAATAAACCGG
GGTCGTACTGAGTGGAGAAAGAAACCTAGCAGATGA
>EDWA@DN9702_c0_g1_i2
ATGTCGTCGTTTTTGCAGTCCCTTTTGGATCCGAAGAAGAGCTGGTTGGCATCTCTGCAT
ATGAAAACCCTTACCAATCGCCTCCGCAATTACGGCCTTCGTTACGACGATCTGTACGAT
CCTTACTACGATTTGGATATCAAGGAGGCATTGAACCGGCTGCCCCGTGAGATCGTCGAT
GCCCGTAACCAACGCCTTAAGCGTGCAATTGACCTCTCCATGAAGCACGAATATCTCCCT
GAAGATCTTCAGAAAATGCAGACGCCATTTAGGAGCTATCTTCAAGATATGCTTGCTCTG
GTGAAGAAGGAGAATGCAGAGCGTGAAGCTTTGGGAGCTTTGCCTCTGTATCAGCGAACC
ATTCCTTAA
>EDWA@DN9702_c0_g1_i3
ATGTCGTCGTTTTTGCAGTCATTTCTGGATCCCAAGAAAAGCTGGTTGGCTGCTATGCAC
ATGAAATCCCTTACCAAACGCCTCCGCAAATACGGCCTTCGCTACGACGATTTATACGAT
CCTTATTATGATCTGGATATCAAGGAGGCGTTGAATCGGCTGCCCCGTGAGATCGTCGAT
GCCCGTAACCAACGCCTTAAGCGTGCGATTGACCTCTCCATGAAGCACGAGTATCTTCCT
GAAAATCTTCAGCAAATGCAGACACCATTTAGGAGCTATCTTCAAGAAATGCTTGCCCTT
GTGAAGAAGGAAAATGCGGAGCGAGAAGCTTTGGGAGCTTTGCCTCTGTATCAGCGAACC
ATTCCTTGA
>EDWA@DN9702_c0_g1_i4
ATGTCGTCGTTTTTGCAGTCCCTTTTGGATCCGAAGAAGAGCTGGTTGGCATCTCTGCAT
ATGAAAACCCTTACCAATCGCCTCCGCAATTACGGCCTTCGTTACGACGATCTGTACGAT
CCTTACTACGATTTGGATATCAAGGAGGCATTGAACCGGTTGCCCCGCGAGATCGTCGAT
GCCCGTAACCAACGCCTTAAGCGTGCGATTGACCTCTCCATGAAGCACGAGTATCTCCCC
GAAGATCTCCAGAAAATGCAGACACCATTTAGGAGCTATCTTCAAGAAATGCTTGCCCTT
GTGAAGAAGGAAAATGCGGAGCGA
>EDWA@DN9702_c0_g1_i5
CTTTTGGATCCGAAGAAGAGCTGGTTGGCATCTCTGCATATGAAAACCCTTACCAATCGC
CTCCGCAATTACGGCCTTCGTTACGACGATCTGTACGATCCTTACTACGATTTGGATATC
AAGGAGGCATTGAACCGGCTGCCCCGTGAGATCGTCGATGCCCGTAACCAACGCCTTAAG
CGTGCAATTGACCTCTCCATGAAGCACGAATATCTCCCTGAAGATCTTCAGAAAATGCAG
ACGCCATTTAGGAGCTATCTTCAAGATATGCTTGCTCTTGTGAAGAGGGAGAGAGAAGAA
CGTGAAGCTTTAGGAGCTTTGCCTTTGTATCAGCGAACCATTCCTTAA
>EDWA@DN9702_c0_g1_i6
ATGACGTCGTTTCTGCAGTCATTTCTGGATCCGAAGAAGAACTGGTTGGCTGCTATGCAC
ATGAAATCCCTCACCAAACGCCTCCGCAATTACGGCCTTCGCTACGACGATTTGTACGAT
CCTTATTATGATCTGGATATCAAGGAGGCGTTGAATCGGCTGCCGCGTGAGATCGTCGAT
GCCCGTACCCAACGCCTTAAGCGAGCAATTGACCTCTCCATGAAGCACGAATATCTTCCT
GAAAACCTTCAGCAAATGCAGACACCATTTAGGAGCTATCTTCAAGAAATGCTTGCCCTT
GTGAAGAAGGAAAATGCGGAGCGAGAAGCTTTGGGAGCTTTGCCTCTGTATCAGCGAACC
ATTCCTTAA
>EDWA@DN9702_c0_g1_i7
ATGTCTTCGATTCTGCAGTCACTTTTGGATCCGAAGAAGAGCTGGTTGGCATCTCTGCAT
ATGAAAACCCTTACCAATCGCCTCCGCAATTACGGCCTTCGTTACGACGATCTGTACGAT
CCTTACTACGATTTGGATATCAAGGAGGCATTGAACCGGTTGCCCCGCGAGATCGTCGAT
GCCCGTAACCAACGCCTTAAGCGTGCGATTGACCTCTCCATGAAGCACGAGTATCTCCCC
GAAGATCTCCAGAAAATGCAGACACCATTTAGGAGCTACCTTCAAGATATGCTTGCTCTC
GTGAAGAAGGAGAGAGCAGAGCGTGAAGCATTGGGAGCTTTGCCTCTGTATGAGCGAACC
ATTCCTTGA
>EDWA@DN9703_c0_g1_i1
ATGGCCACTGCACCTTCTCTTCTCAACGCTCCTTTCCTCACCCCAAAATCCCTCACTCAA
CTTAAAACCTTCCCCTCTGCGAACCCCACTTCTCCTTTCTTCTTCCCTTCATCTTTGCCT
TCTTTTCTTATACTCCGACGACATCGTTCTAATAGACAAACGCCTATAGCTGCATCTCTC
AAGGAGAACGTGGTTAGTTTTAAGAAGACTTTGAGTGGCTTTACTAGCTTAAATTGCTGG
GTTGTTCGGGATTATTATCGTCTTGTCGACTCTGTCAATGCACTTGAGCCAGAAATTCAG
AGGCTCTCTGATGAGGAGTTGGCTGCTAAAACTTCCGAGTTTAAGAAACGGTTGAACCAA
GGAGAGAGTGTTTCGGATATTCAAGCTGAGGCATTTGCTGTTGTTCGTGAAGCTGCGAAA
AGGAAACTTGGCATGCGCCATTTTGATGTGCAGATTATTGGTGGAGCGGTGCTTCATGAC
GGGTCCATTGCCGAGATGAAAACAGGGGAGGGAAAAACATTGGTTTCCACATTAGCTGCA
TATCTTAATGCACTGACTGGTGATGGTGTCCATGTGGTAACTGTGAATGATTATCTTGCC
CAGCGTGATGCCGAGTGGATGGGTCGTGTTCATAGCTTCTTAGGTCTTTCAGTCGGGCTT
ATTCAGAAGGGGATGACAGCTGAAGAGAGGAGAACCAACTACCAATGTGATATAACATAC
ACCAACAATTCGGAACTAGGTTTTGATTATCTACGAGACAATCTTGCTGGAAACAGTGAT
CAACTTGTGATGAGATGGCCAAAACCATTTCATTTCGCAATTGTGGATGAAGTTGATTCT
GTTCTCATTGATGAAGGGAGAAATCCTTTGTTAATAAGTGGTGAGGCTAGTAAAGATGAT
GCAAGATATCCTGTTGCTGCTAAAGTGGCTGAGCTGCTAACGAGGGGTCTGCATTATAAC
ATTGAGCTTAAAGATAATTCAGTGGAGTTGACCGAAGAAGGAATTGCACTTGCTGAGTTG
GCTCTTGAAACAAATGATCTATGGGATGAAAATGATCCCTGGGCAAGATTCGTGATGAAT
GCTTTAAAAGCTAAAGAATTTTATCGGCGGGATGTCCAATATATTGTCAGAAATGGGAAA
GCTCTCATTATCAACGAGCTGACAGGCAGAGTGGAAGAGAAAAGGAGATGGTCTGAAGGG
ATTCACCAGGCTGTAGAAGCAAAAGAAGGTTTGAAGATTCAGGCTGATTCAGTAGTGGTG
GCTCAAATCACATACCAGTCTCTATTTAAGCTCTATCCGAAGCTGTCTGGAATGACGGGG
ACTGCAAAAACTGAAGAGAAGGAATTCTTGAAAATGTTCCAGATGCCTGTTATTGAAGTG
CCCACTAATCTTCCAAACATTCGTAAAGATTTACCCATACAAGCATTTGCTACTGCCAGA
GGGAAATGGGAATATGTTAGTCAAGAAGTGGAGTACATGTTTAGACAAGGGCGACCAGTT
TTAGTTGGGACCACTAGTGTTGAGAATTCTGAATATCTGTCAGATCTGCTGAAGGAGAGA
AATATCCCTCACAGTGTCCTCAATGCTCGACCCAAGTATGCAGCAATGGAAGCTGAAATT
ATTGCTCAAGCAGGGAGAAAGTATGCTCTAACCATTTCTACCAATATGGCTGGCAGAGGA
ACTGACATTATTCTTGGGGGAAATCCCAAAATGCTGGCAAGAGAAATTATAGAGGACAGT
TTGCTTTCGTTTCTCACGGGAGAAGCTTCTAGTGTTGAAGTTAGTGACATGGCAATCTCA
AGAAAGGTTTTTTCAAAGGTAAAGGTTGGCCCATCATCAATGGCTTTGCTGGCTAAGGCT
GCTCTAATGGCAAAATTTGTTGGCAAAAGCGAGGGAAAGAGCTGGACATACGAGGAGGCA
AAATCCATCATTTCAGAATCTGTGGAAATGAGCCAGTCAATGCATTTGAAAAAGCTGCAG
AAGCTTATTGATGATGGGCAGTCTGAGATGTACCCTCTTGGCCCTTCTATAGCCATTACT
TATTTGTCTGTTCTTAAAGATTGTGAAGTACACTGCACCAAAGAAGGGTCTGAAGTGAAA
AGGCTTGGAGGGCTTCATGTGATCGGCACATCTTTGCATGAATCCCGTAGAATAGATAAC
CAGCTTCGTGGTAGAGCAGGAAGGCAAGGAGATCCTGGATCCACACGGTTTATGGTGAGC
TTGCAAGATGAGATGTTTCAAAAGTTCAATTTTGATACTGAGTGGGCTGTAAAGCTTATT
TCAAAAATTACAAATGATGAAGATATACCTATTGAAGGTGATGCAATTGTAAACCAGCTT
TTGGGGCTTCAAATCAATGCAGAGAAGTACTTCTTTAACATAAGAAAGAGCCTGGTTGAG
TTTGATGAAGTTTTGGAGGTCCAAAGAAAGCATGTCTATGATCTCAGGCAATTGCTTTTG
ACGGGTGATGATGAAAGTTGTTCCCAACATGTATTCCAGTACATGCAAGAAGTGGTAGAT
GAAATTGTTTTTGGAAATGTTGATCCACTGAAGCATCCAAGAAACTGGAGTTTGGCTATG
CTTTTGAAAGAGTTCATCAATATTGCAGGGAAGCTATTGGATGACTCATTTGCAGTGATC
TCAGAGGAAAATTTACTCCAATCTCTTACACAACTACATGAATCAAATTCTGTAGATATT
GACAATTTTCACCTTCCAAACTTGCCAAAACCTCCGGATAGCTTCAGAGGAATCCGTAGA
AAAAATTCTTCTTTGAAATGCTGGCTGGCTATATGCTCTGATGATTCAACAAAGAATGGG
AGGTATCGACCACAAGTTAACCTTCTTCGTAAATACCTCGGAGATGTTTTGATTGCTACA
TACTTGAACACTGTACAAGAATCCGGTTATGATGACGCGTATATAAAAGAAATTGAGGTC
AGGTGTTTCTCTTGCATTTTATAA
>EDWA@DN9704_c0_g2_i1
ATGCAAATAAGTATCCTATGTCAGTGTGGAACTATCTACTATCTGGTTGGTTTTTCAAAT
TTCACATTTTCTGGTAGGCGTTGCTGTTGCCATCATGAAATACTTCAGGCAAATTGCAAT
TCTCCCATATTAATTTATGATAACAATTTCGGTAATCAACCAACTTACCAGAAAGATGCT
TTTGTTAACATTTACAAATTCTCCTTCCTACAGGTGTTAGATAGAGGGGAAAAGATAGAG
CTGCTTGTGGACAAGACTGGGAATCTTCATCAACAGGTCCGTGACTCTCTAATGTATCGG
TTAGATATC
>EDWA@DN9706_c0_g1_i6
ATGGAAGCAACGCTTCTCGGTTCTCATCGCTTAAACCCTAGCCTCTTATCAACAAAACCT
CGTAAAATTCCAGATGGACATGTGGCTCGCGACCTATGGTTTTATCATCCACTTCATACC
AGATCCCACCGGGCGCTCAAGATGAAATTGGTAAACTCAAGTAGAAGCCATTTTGTGATG
CCGAATAGATGGTTCCAGTCGAGAACAAAAAGAGAATGGTCGAGCAATTCTTCAGATCAG
CTTCGAAGTGACTATGTCAATGTCGAATCATCTTCAGAGTCTCTAAATATGGAAGTTGTT
CCTTCAACTTCAGATGACGGGGCTGTTGTTTCCAATTACAATGTTGTTAATAACATTGAG
ACATCACACGTTAGACCAAAATATTTTAAAAACAGGTTTCTAAACTTTGTACGGTTGAGT
TCTGTCCTGAATAATGCTGCGGAATCATTCTTTAAGAGTGAGATTCGGCGGAGGTTATTT
GTGACAGCTGTTCTTCTTGTAATTAGTCGTGTTGGATATTTCATCCCTCTACCTGGATTT
GATAGAAGGTTGATACCTCAAGATTATCTTAGCTTCGTCTCTGGGTCTGTTGATGATCTG
GGTGATTTTTCTTCGGAGCTTAAACTGTCCTTTTTTCAGCTTGGTATCAGCCCTCAGATC
ATTGCATCCATAATTATGCAGGTACTATGTCATATTGTTCCATCATTAGTGAAGTTGAGG
AAGGAGGGATTGGATGGTCACGAGAAGATTAAGAGTTATATGTGTGTCTAG
>EDWA@DN9706_c0_g4_i3
ATGGAAAAGAAAAAGGAAATCTCTCGATACCGAGAGAGGCTGGACAAGACGCTGTCCTCT
GCTGAATTGACTGATCCGGAGACGCTTAAAACCCTCGTCAAGAATCAGATTGTACGATAT
GCACACAATGAGAAAGAAGATTTTAGTGAAGATTTGCTGGAAAAAAGGGCTCGAGAAGTA
TCGAATTTTCTTGACATGTTAAGGTGTACTTCAATAGATGATCATCAGGTGTCTATATCC
AGTGAAACATCACACGGAGAATGGAAATTGCAGCACGATAACGAAGAGTTCCGTGTTATG
TACCGTGAAGGACCTCATGGCACTCCGTTCCACACGTTACTAGTTGAAGGCTATGTCGAT
GGGCCTTTGGATGCTTGTTTATGTATCTCTTGGGAGTCAGCTCTCTACAAGAAATGGTGG
CCTCAGTCCAGTTTTCCGTCTTTCAAAGTAAATAGTTCCACCTGTTTACAAAAGGTCCGA
ATTGGCGAACAGATATCTCTAGTGAGGATGAAGGTTGGGTGGCCAATGTCAGCTAGGGAG
GCTCTAGTTCACTATTTCTTCTTCGAGTACTTTCAAGATGATCTGATTGTCATTCTCGTG
AACACGATCTCGGATGTCAGCAGCATTGATAAAGCAACGCATGGATTTACTAATGACGGA
ATTCCCGAAGTAAAGGATGTTGTAAGGATTGACTTGATAGGAGGCTTTGCTTTGCAGAAG
GTGAACGATGAACGAAGCTACTTTAGGACAATAGCAAACATGGATATGAAGCTGGATTTT
GTCCCTCCATCTCTTATAAACTTCATCTCGAGGCAGCTTGTTGGAAATGGTTTCAGACTC
TATCAAAAGACTGTGGCTTCTGTGACGAACCGTGATGAAGATTACAGCAAGGCCTTGGGA
GATCCTTTGTTTGCTCTAATACGTGAAGCACTTTACACCAGTAACAAATCAGGCGAAGTT
CTTGAAGTGCACGAGCTTGAAAGTGAAGCCCACATTTTGCAGGAGGAGAACTTAATTGAA
GGCTCACAGAATGGCACGCATGATACCGGACAGAAGGTTCATCATGCTAATGACCAAGCT
GCTGAAACTCCACTGCGGAAAGAACAAGACACGAAGAGAAAAGGTTTCGGCGAAATTGAA
GAAGAAAGTGAAAAGAGTACATATTCAGAGGAGGGCGTTAAGGCTGCAAATAAATGTTCA
ACCAATGAATTTACCAATGCACATGGTGTAAATGCTAAAAGAAAGGTTCCTATTCGTCCC
GAGGTGGAAGATGCTTTAAGAACACTGGAGAAGGTCATTTCAGTAGTACGGCAAGATGGA
TTTAATTCCCGGAGCAGTTCTTCCACTTTCTGTGATGAAGAAATGTCAAATTCAGAAGGT
GTTATGAAGAACTTAACTTATGCTGCAGATGGGGATGCTAATTTAAAAGTGGAGGTTGAC
GTTAAAGCTTACTCCAAAGAGTTTGTGTTGAATCCGGAGATGACTTCGGAGAAGTCTCGG
AATAGTAGTGACATTAACGACACGAGGCATGAAGATTCAAATTCCTTTGCAAGGGAAGTT
AACCATGACAAAGTTGTCCCGGCTTCACCTCGGGCAAATGCATCAAAACCCATGGCGACT
AACAAGGTTGCCTTGAGTTCATATGGAAATGGAACCATCAAGGCAAATGTGTTCCATGAA
AATGGCCTAAACGAAGTTAGAAAGGCGAGTAACCGGAGAAAGAATAGGTTAGGCTGCTTC
CGCTTGAGTTACGGGTAA
>EDWA@DN9707_c0_g1_i1
ATGAGGGTATATGGAGCCTTAATGTGGTCACTCGGGAAAGTCCTTAATACCCCAGAGGTT
GTGCGCGTATATATCGGTTCATTCAATGACAAGCCTGTAAATGAAGCAGCAACAGGTCCA
ATTGGAAAAGAGTTGTTTGAAAAAGAACAAGAGGACCTTCTTTCTGATCTGAAAGATATT
CCGAAGAAGGCTTGTGATCGTCGAATAAATGAGTTTGTGAAGCGTGCTAGAGCTGCCAAG
ATACATGCTCATATCATCGGTCATCTTAAGAAGGAAATGCCTTCTATGATCGGGAAAGCG
AAAACTCAACAGAAACTAATCGATAAT
>EDWA@DN9708_c0_g1_i1
ATGGATACCAATAACTGGAGGTCTACTCCTCCCAGTGGAGAGCCCCCCATGGACACAACA
GACAATTGGAGAACCCATTTGCAGCCAGATTCACGGCAAAGAATAGTCAACAAGATAATG
GATACATTGAAGCGGCACCTTCCATTTTCTGGCCAAGACGGTTTAAATGAACTCAATAAA
ATTGCTGTAAGGTTTGAGGAAAAGATATTTACGGCTGCAACCAGCCAGAGTGATTATCTA
AAGAGAATATCTTTGAAGATGCTTACAATGGAGAACAAGACTCAGAATGCTATACCCAAC
GCAGGGAATAACAATAAACCACCTGATCCAGGTTCTCAGGGCATGCAGAGCCAAGTTCAC
AGTCAGGGGCAATCAGTTCCAATCTCATTACAAAGTAATCAATCTCAAGCACAATTGTTA
TCCCAGAGTGTTCCAAATAACATGGCATCTGCTGGAGTTCAAAGTTCTGCTGGTTTACAA
TCTGGAATGCCTACCGTATCTGGTCTAACCCAGAATCCTGTACCTAATGTTGTTGGCCAG
AATTCCAACATGCATAACATGTCTGGAATTTCACAAAACTCACTGGGGCAAGCCATGTCT
TCCAATATTTTTGCTAATCAGCAGCGGCAAATGCAAGGAAGGCAACAGGTGCTTCCGCAA
CAGCAACAACAGCAGCAGCATCTATACCATCAGCAGTTACAAAATCAACTTATGAAACAA
CAGATTCAACAGGGAAGTCTTCAGCCCTCACTTATGCAGTCTCACATGCAGCAACAGCAG
AACCTGTTACCACCTACTCAGTTGCAACCTTCGCAGCAATCTGGTATGCAAACATCGTCA
ATTATACAGCAATCTTCCATGCAAGCAACTCCCGTTCCTGGTCTTCAGCACAATCAGCAA
TCTTCTCTACAACAGTCAACTCAGTCCATGCTTCAGCAGCATCAACAGTTTAGACAGCAG
CAACAGGCTTCCAATTCTGGTATTCATCAACAAACATCAATGTCACAGCAGTCAATGATG
CCTCAGCAGCAGCATCAGCCTCCACAGTCACAACACCAGCAGCCACACATAATGGGACAA
CAGACAAATGCTGCAAATACACAGCAAAATCAGTTAATTGGGCAACAAAACAGCATTGCG
GAAATGCAGCAGCAGAGGTTGCTAGGCCAGGCTAATAATCTTCCAAACCAGCAGCAGCAG
CAGTTCATGGCTCAAAAAAACAACCTGTCAAATATCCATCAGCAACAGTTGGGTCCTCAG
AATAGTTCTGGATTACAGCAACAGCCGCAATTGATTGGAGCCCAGTCGGGTAACTCAAGC
ATGCAAAACCAGCAATCTTTACACATGCTATCCCAGCCTAAGGTTCCACTCCAACAAACG
CAGCAGAGTGCACCTAATTTGTTACCAACTCAAGGGCAGACATCCCAGCAGTCACAACAG
CAGCAGCAACTGATGTCGCAGATGCAATCACAGTCTACGTTACAGCAACAATTGGGTTTG
CAACAGCAACCCAATCAAGTACAACCAAATATGCAACAAAGGCTTCAAGCATCAGGTATG
ACAGACCAGCAAAAGCAGATGTATCAATCACAGAGACCTGTTCCAGAGACATCATCAACA
TCTTTAGATTCCACCGCTCAAACAGGGCTTGCAAATGGTGGTGATTGGCAAGAAGAGGTA
TATCAGAAGATCCAGACCTTGAAGGATACATACTTGCCTGAAATAAATGAGATGTACCAG
AAAATTGCTACCAAGTTGCAGCAGGTAGGTTTATTCGTTGCATAA
>EDWA@DN9708_c0_g1_i7
ATGTCACAGCAGTCAATGATGCCTCAGCAGCAGCATCAGCCTCCACAGTCACAACACCAG
CAGCCACACATAATGGGACAACAGACAAATGCTGCAAATACACAGCAAAATCAGTTAATT
GGGCAACAAAACAGCATTGCGGAAATGCAGCAGCAGAGGTTGCTAGGCCAGGCTAATAAT
CTTCCAAACCAGCAGCAGCAGCAGTTCATGGCTCAAAAAAACAACCTGTCAAATATCCAT
CAGCAACAGTTGGGTCCTCAGAGTAATAGTTCTGGATTACAGCAACAGCAACCGCAATTG
ATTGGAGCCCAGTCCGGTAATTCAAGCATGCAAACTAACCATCAATCTTTACACATGCTA
TCCCAGCCTAAGGTTCCACTCCAACAAACGCAGCAGAGTGCACCTAATTTGTTACCAACT
CAAGGGCAGACATCCCAGCAGTCACAGCAGCAGCAGCAACTGATGTCACAGATGCAATCA
CAGTCTACTTTGCAGCAACAATTGGGCCTGCAACAGCAACCCAATCAATTACAACCAAAT
ATGCAGCAAAGGCTTCAAGCATCAGGTCAAGTATCAAGCTCCTTGCTTCAATCGCAAAAT
TTGACAGACCAGCAAAAGCAGTTTTATGAATCACAGAGAGCTGTTCCGGAGACATCATCA
ACATCTTTAGATTCCACCGCTCAAACAGGGCTTGCAAATGGTGGTGATTGGCAAGAAGAG
GTATATCAGAAGATCCAGACCTTGAAGGATACATACTTGCCTGAAATAAATGAGATGTAC
CAGAAAATTGCTACCAAGTTGCAGCAGCATGATTCTAATCCACAACAGCCAAAGTCTGAG
CAGCTTGACAAGTTGAAACTATTCAAGACCATATTGGAGCGCATTTTAAATTTCTTATCT
GTTTCCAAAGCCAACATAACACCCCTCTTCAAGGAGAAGTCGAGTTCGTATGAGAAGAAA
ATAATAAATTTTGTAAACTCCAATAGGCCTAGAAAGCCCGTCTTGAGGATGCAGCAAGGA
CAGGTTCCTCCACCTCATATACATTCCATGCAACAGGCACAAACACAAATAAATCAGACA
CAGTCTCATGATAATCAAATGAACCCTCAGTTGCAGCCAATAAATTTACAAGGTTCTGTG
CCAGCAATGCAGCCTAACAAC
>EDWA@DN9708_c0_g2_i1
CAGCAGTTAATGGCTCTACAAAACAACCTTTCAAATATACATCAGCAACAGTTGGGTTCT
CAGAGTAATATTTCAGGATTACAGAACCAGCAGCAGTTGATTGGAACCCAGTCGGGTAAC
TCAAGCATGCAAACTAATCAGAAATCTTTGCACATTCTATCCCAGCCTAAGGTTCCACTC
CAACAAACCCAGCAAACTGCACCTAATTTATTGCCAGCTCAAGGACAGACATCCCAGCAG
CAACTGCTTTCTCAGATGCAATCACAGTCTACTCAGTTGCAGCAACTGCTTTCTCAGATG
CAATCACAGTCTACTCAGTTGCAGCAACTGCTTTCTCAGATG
>EDWA@DN9708_c1_g1_i1
ATGCCTCCTGTCTCTGGTGTATCCCAGAATCCTATATCTAGTGTTGTTGGGCACAATTCC
AACATGCAGAACATGTCAGGAATTTCACACAACTCGGTGGGGCAAGGAATGCTTTCCGAT
ATTTATGCTAATCAGCAGAGGCAAATGCAAGGAAAGCAACAGCAGCTACAACATCAACTT
ATGAAGCAAGAGATTCAACAGGGGAATCTCCAACCCTCGCTCATGCAGCAGCAAAACCTT
TTACCACCTACTCAGTTGCAATCTGGTATGCAAACATCAGCCATGCAATCAACTCCTCTT
CCTGGTCTACAACAGAACCAACAATCTTCTCTCCATCAGTCGACACAGTCCATGCTTCAG
CAGTATCAACAGTCAGTCCTTGGACAGCAGCAACAGCCACAACAGACCGCCAGTTCTGGT
ATTCAACAACAAACTCCAATGACACAGCAGCAACAGCCACACGTGATGGGGCAACAAAAC
ACCATTGCAGACATGCAGCAGCAG
>EDWA@DN9709_c0_g1_i2
ATGGAGGAAAACGATAGCAAGCTGCTCAGAACGGCGTCGTTCAACTCCGCTATGTCCGAC
GTCGTATTGGAATGCGTTCTGCCGTACGTACACGACCCGAGGGACCGAGCCGCCATTTCC
CTCGTCTGCCGGCGGTGGTACGACCTCGACTCGTCTTCGCGTAAGCACATAACCATCGCG
TTTTGTTACACGACGACGACCGATCGGTTGCGGCGGCGTTTCCCGGTGTTGGAATCGTTG
AATCTGAAAGGGAAGCCTCGGGCGGCGATGTTCAATTTGATACCCGGTGATTGGGGAGGG
TACGTGACGCCGTGGGTGAATGAAATAGCGGGGAACTTCAATTGCTTGAAATCTCTTCAT
TTTAGGAGGATGATCGTTAGAGATACGGATCTCGAAGTTTTGGCTCGGTCTAGAGGGAGA
GTTTTGCAGGCTTTGAAGCTCGATAAATGCTCTGGGTTTTCAACTGATGGACTCTTCCAT
ATTGGAAGCATGTGCCGGCAACTAAGAACCTTGTTTTTAGAAGAGAGCTCGATCGCCGAG
AGAGATGGTCAATGGCTTCACGAGATTGCGATGAACAATTCCGTTCTCGAGACTTTAAAC
TTTTACATGACCGATCTCGTCCAAGTGAGTTTCGAAGACCTTGAACGGATTGCAAGGAAT
TGTCGCAACTTGACCTCCATGAAGATTAGCGATTGCGAAATTCTGCATCTTGTTGGCTTC
TTTCGTGCCGCTTCCGTTTTAGAAGAATTCTGCGGTGGTTCGTTCAATAACGAGCAATCG
GACAAGTATAATGCCATAAAGTTCCCCCCGAGGTTATGCCGTTTGGGTTTTACATACATG
GGGAGTCATGAAATGCCAATTGTGTTTCCTTTTGCATCGTTGCTTAAAAAGTTGGATCTC
CTCTATGCGTTACTCGACACAGAAGATCACTGCTTGTTAATTCAACGATGTCCGAACTTA
GAAGTTCTCGAGACAAGGAATGTTATTGGAGACAGAGGATTAGAAGTTCTTGCTCAAAGT
TGTAAGAAACTAAAGCGGCTTAGAATCGAGCGAGGCGCCGATGAGCAGGGAATGGGGGAT
GAAGAAGGCGCGGTTTCACATAGAGGATTAACGGCTTTAGCTCAGGGATGCCTTGAATTG
GAATATATAGCCATTTATGTATCCGACATCACGAATGCATCATTGGAATCCATGGGGACG
TACTCCAAGAATCTCTGTGATTTTCGTCTGGTTTTGCTTGACCGAGAAGAAAGGATAACA
GATTTGCCTCTTGACAATGGAGTTCGAGCTCTACTAAGAGGCTGTGAAAAGCTTAGAAGA
TTTGCACTCTATCTCCGACCTGGTGGTTTGACT
>EDWA@DN9709_c0_g1_i5
ATGGAGGAGAATGATAACAAGCTGCAAAGAACGGCGTCGTTCAATTCCGGCATGTCCGAC
GTCGTATTGGGATGCGTCTTGTCGTACGTACACGACCCGAGGGACCGCGCCGCCATTTCG
CTCGTCTGCCGGAGGTGGTACGAGCTCGACTCGTCGTCGCGTAAGCACATAACCATCGCG
TTTTGTTACACGACGACGACCGATCGGTTGCGGCGGCGTTTCCCGTTCTTGGAATCGTTG
GAGCTGAAGGGAAAGCCCAGGGCGGCGATGTTCAATTTGATTCCCGGTGATTGGGGAGGG
TACGTGACGCCGTGGGTGCGCGAAATAGCGGAGAACTTCGATTGCTTGAGATCGCTTCAT
TTTAGGAGGATGATTGTTAGAGATTCGGATCTCGAAGTTTTGGCTCGGTCTAGAGGAAGA
GTTTTGCAGGCTCTGAAGCTTGATAAGTGCTCTGGGTTTTCAACTGATGGACTCTTCCAT
ATTGGAAGCATGTGCCGGCAATTAAGAACGTTGTTTCTAGAAGAGAGCTCGATTGTCGAG
AGAGATGGTCAATGGCTTCACGAGATTGCGATGAATAACTCCGTTCTGGAGACTTTAAAC
TTTTACATGACTGATCTTGTTCAAGTGAGTTTCGAAGACCTTGAACGGATTGCCCGGAAT
TGTTGCAACTTGACCTCTGTGAAAGTCAGCGATTGTGAAATTCTGGATCTTGTTGGCTTC
TTTCGTACCGCTTCTGTTTTAGAAGAATTCTGTGGTGGTTCTTTCAATAATGAGCAATCG
GACAGGTATAATGCCGTAACGTTCCCCCCGAAGTTATGCCGTTTGGGTTTAACATACATG
GGGAGTCATGAAATGCCGATCGTGTTTCCTTTTGCATCATCGCTTAAAAGGTTGGATCTC
CTTTATGCGTTGCTCAACACAGAAGATCATTGTTTGTTAATTCAACGATGCCCCAACTTA
GAAGTTTTCGAGACAAGGAATGTTATTGGAGACAGAGGATTAGAAGTTCTTGCTCAAAGT
TGTAAGAAACTAAAGAGGCTTAGAATTGAGCGAGGTGCGGATGAGCAAGGAATGGGGGAT
GAAGAAGGTGCGGTTTCACACAGAGGATTAACAGCTTTAGCTCAGGGATGCCTTGAATTG
GAATATATAGCCATTTATGTATCCGACATCACGAATGCATCATTGGAATCCGTCGGGACT
CACTCCAAAAATCTCTGTGATTTTCGTCTAGTTTTGCTTGACCGAGAAGAAAGGATAACA
GATTTGCCTCTTGACAATGGAGTTCGAGCTCTACTAAGAGGCTGTGAAAAGCTTAGAAGA
TTTGCACTCTATCTCCGACCTGGTGGTTTGACT
>EDWA@DN970_c0_g1_i1
ATGAAGGAGCCGAAGAAAGATTCAGACAAAGTTGTGTGGGATCATATTCAGATGAGGAGT
CCATCGGGTAACCCGCTTGTTCATGGCTCATCCTCCAGACCCATTCCTAAGCTAATGGTG
TGGTTAATCCTTTTTGTTTCGGTTATCTATGTTATCTACACTTTAAACCTACTGGCGACC
TCGGCTACTGATACCTACCACGATATGCCTTTCACTTCATCTCTCCATCACTCTTCACTG
AATCCCAACCACACGGCGGAGACCAAGCTGTCGCTCCACCGCCATCGGTCTGCCCGAGAG
AAACAACTGGGTTTATTACAAATGCCCATGGCTCCGCCGCATCCCAGGCCCACGGAGATT
CACGACGTGGTGTTCGGGATCGCGGCTTCTTCTAAGCTATGGCAGCAGAGGAAAGAGTAC
ATCAAGATTTGGTACAAGCCGAGCAAAATGCGGGGCGTGGTTTGGCTCGACGATCGGGTG
AAATACACTCCGGAAGACAAGCAAACCCTTCCGCCGGTTCGTGTCTCCAGCGACACTTCC
AAGTTCGCTTACACGAACCGGCAAGGTCACCGGTCCGCGATTCGCATCTCCCGGATCGTG
ACGGAGACATTGAGGATGAAGATGGATAACGTGAGGTGGTTCGTAATGGGTGACGACGAC
ACCGTGTTTGTAACGGATAATCTGGTTAGGATTTTAAGGAAATATGACCATACACAGTAT
TATTACATTGGGAGCTTGTCTGAATCTCACATTCAGAACATTTTCTTCTCCTACGGCATG
GCTTACGGTGGCGGAGGCTTTGCCATTAGCTACCCTTTGGCTAAAGCTTTGGCGAAGATG
CAAGACCGGTGTATTCAGAGGTACCCAGGATTGTACGGCTCAGATGACCGAATGCAGGCT
TGTATGGCTGAACTCGGTGTCCCACTCACCAAGGAACTCGGCTTCCACCAGTATGACGTG
TATGGGAACTTGTTTGGACTCCTTGCTGCACATCCCGTAACGCCATTGGTGTCACTGCAT
CACCTTGATGTCGTTGAGCCTATTTTCCCCAATGTGACCCGGGTTGAAGCCCTTCAGCGG
CTTATGTTGCCTGTAAAGCTGGATTCAGCCGGAATCATGCAGCAGTCCATCTGCTATGAT
AAAAGCAAGAGTTGGACCATTTCAGTTTCGTGGGGTTTTGCTGTTCAAGTGTTTAGAGGA
ATCTTTTCACCTCGGGAAATAGAAATGCCTTCGAGGACATTCTTGAATTGGTACAGAAGA
GCAGATTACACGGCATACGCATTCAACACACGTCCAGTTAGCCGAAACCCCTGCCAAAAG
CCCTTTGTGTTTTACATGTCGAAGGTGAGAATGGATTCGGGTCTGAACCAAACCGTGAGC
AAGTACGAGCGGCACCGCGTTCCTCATCCTCCCTGCAGATGGAAGATGGCAGATCCGAGT
ACACTTGAAATGGTGATTGTGAACAAGAAACCAGACCCGCATCTATGGGATAGATCGCCG
AGAAGGAACTGTTGCCGGGTGATGGAATCAAAGGAGGCAGGAACCATGGTGGTGAATGTG
GGTGTATGTGAGGATGGTGAGGTTAGCGAAGTATAG
>EDWA@DN970_c0_g1_i13
ATGAAGGAGCCGAAGAAAGATTCAGACAAAGTTGTGTGGGATCATATTCAGATGAGGAGT
CCATCGGGTAACCCGCTTGTTCATGGCTCATCCTCCAGACCCATTCCTAAGCTAATGGTG
TGGTTAATCCTTTTTGTTTCGGTTATCTATGTTATCTACACTTTAAACCTACTGGCGACC
TCGGCTACTGATACCTACCACGATATGCCTTTCACTTCATCTCTCCATCACTCTTCACTG
AATCCCAACCACACGGCGGAGACCAAGCTGTCGCTCCACCGCCATCGGTCTGCCCGAGAG
AAACAACTGGGTTTATTACAAATGCCCATGGCTCCGCCGCATCCCAGGCCCACGGAGATT
CACGACGTGGTGTTCGGGATCGCGGCTTCTTCTAAGCTATGGCAGCAGAGGAAAGAGTAC
ATCAAGATTTGGTACAAGCCGGACCAAATGCGTGGCGTCGTTTGGCTCGACAATCGCGTG
AAATACTCGGCCGAAGACAACCGGACCCTTCCGCCGGTTCGGTTCTCCGGCGACACTTCG
AAATTCGCTTACACGAACAAGCAGGGACACCGGTCCGCGATTCGGATCTCACGGATCGTT
ACGGAGACGTTGAGGATGAATATGGATAGCGTGAGGTGGTTCGTGATGGGCGACGACGAC
ACCGTTTTCATCACCGAAAATCTCATTAGGATTTTGAGGAAATACGACCACACCCAGTAT
TATTACATCGGGAGCTTGTCGGAATCTCATATCCAGAACATTTTTTTCTCCTACAGCATG
GCTTACGGCGGCGGTGGCTTCGCCATTAGCTACCCATTGGCTAAGGCCTTGTCAAAGATG
CAGGACCAGTGTATTCAAAGGTACCCGGGGTTATACGGCTCCGATGATCGAATGCAAGCT
TGTATGGCTGAACTCGGTGTCCCACTCACCAAGGAACTCGGTTTCCACCAGTATGATGTA
TATGGGAACTTGTTCGGGCTCCTTGCTGCTCACCCAATAACACCATTGGTGTCACTGCAT
CACCTCGACGTTGTGGAGCCTATTTACCCCAACATGACCAGGCTTCAAGCCCTTAAACAC
CTTTTTTTGCCTGCAAAGCTGGATTCGGCCGGGATCATGCAGCAGTCCATCTGCTATGAC
AAAAATAGGAGTTGGACAATTTCGGTTTCATGGGGTTTTGCCATTCAAGTTTTCAGAGGA
ATATTTTCTCCGCGGGAGATGGAAATGCCGTCAAGAACATTCTTGAATTGGTACAAAAGG
GCAGATTACACCGCATATTCATTCAACACTCGGCCAGTTACCCGAAATCCATGTCAGAAG
CCTTTTGTGTTTTACATGTCCAGTGTGAGAATGGATTCTAAATTGAATACAACTGTGAGC
GTGTACAACCGGCACCGTGTTCCTCATCCTCCCTGCAGATGGAAGATGACTGATCCTAGT
GACCTTCAAATGGTGATTGTCAAGAAGAAACCCGACCCAGATCTCTGGGATAGATCGCCA
AGAAGAAACTGTTGCAGGGTGATGAAAACAAAGGAGGCAAGGACCATGGAGTTGGAGGTG
GGTGTATGTAAGGAAGGTGAGTTTAGTGAAATATAG
>EDWA@DN970_c0_g1_i14
ATGAAAGACGCCAAGAAAGATTCAGAGAAAGAATGGAATCAGATTCAGATGAAAAGCCCA
TCGGGAAATCCGCTTGTTTTTGGACACTCGACCCGACCCACTCCCAAGCTCATGGTCTGG
TTAATCCTCTTCGTTTCGATTACTTATGTTATCTACACACTCAAGCTCTTAACAGTCTCC
GTCCATCACATCTCCGGCGATTTCTCCTTCACTTCATCTCATCAGCAGCTTTCAGTGACA
CCGTCGGTTCTCAATCAAACGTCTGAGTCGAAGTCGCCCGTTCATCGCCATCGGAATGTT
CGAGAAAAACTGGCGTCAGCTGTACAAATACAACAGATTCCGAACCAGCCGAGGCCGACG
GAAATCCACGACATCGTTTTCGGAATCGCGGCTTCTTCCAAGCTATGGCAGCAGAGGAAA
GAGTACATCAAGATTTGGTACAAGCCGGACCAAATGCGTGGCGTCGTTTGGCTCGACAAT
CGCGTGAAATACTCGGCCGAAGACAACCGGACCCTTCCGCCGGTTCGGTTCTCCGGCGAC
ACTTCGAAATTCGCTTACACGAACAAGCAGGGACACCGGTCCGCGATTCGGATCTCGCGG
ATCGTGACGGAGACGTTGAGGATGAAAATGGAAAACGTGAGGTGGTTCGTTATGGGCGAC
GACGACACCGTTTTCATCACCGAAAATCTCATTAGGATTTTGAGGAAATACGACCACACC
CAGTATTATTACATCGGGAGCTTGTCGGAATCTCATATCCAGAACATTTTTTTCTCCTAC
AGCATGGCTTACGGCGGCGGTGGCTTCGCCATTAGCTACCCATTGGCAAAGGCTTTGTCC
AAGATGCAAGACCGGTGTATTCAAAGGTACCCGGGATTGTACGGCTCCGATGATCGAATT
CAGGCTTGTATGGCTGAACTCGGTGTCCCACTCACCAAGGAACTCGGTTTCCACCAGTAT
GATGTATATGGGAACTTGTTCGGGCTCCTTGCTGCTCACCCAATAACACCATTGGTGTCA
CTGCATCACCTCGACGTTGTGGAGCCTATTTACCCCAACATGACCAGGCTTCAAGCCCTT
AAACACCTTTTTTTGCCTGCAAAGCTGGATTCGGCCGGGATCATGCAGCAGTCCATCTGC
TATGACAAAAATAGGAGTTGGACAATTTCGGTTTCATGGGGTTTTGCCATTCAAGTTTTC
AGAGGAATATTTTCTCCGCGGGAGATGGAAATGCCGTCAAGAACATTCTTGAATTGGTAC
AAAAGGGCAGATTACACCGCATATTCATTCAACACTCGGCCAGTTACCCGAAATCCATGT
CAGAAGCCTTTTGTGTTTTACATGTCCAGTGTGAGAATGGATTCTAAATTGAATACAACT
GTGAGCGTGTACAACCGGCACCGTGTTCCTCATCCTCCCTGCAGATGGAAGATGACTGAT
CCTAGTGACCTTCAAATGGTGATTGTCAAGAAGAAACCCGACCCAGATCTCTGGGATAGA
TCGCCAAGAAGAAACTGTTGCAGGGTGATGAAAACAAAGGAGGCAAGGACCATGGAGTTG
GAGGTGGGTGTATGTAAGGAAGGTGAGTTTAGTGAAATATAG
>EDWA@DN970_c0_g1_i5
ATGAAGGAGCCGAAGAAAGATTCAGACAAAGTTGTGTGGGATCATATTCAGATGAGGAGT
CCATCGGGTAACCCGCTTGTTCATGGCTCATCCTCCAGACCCATTCCTAAGCTAATGGTG
TGGTTAATCCTTTTTGTTTCGGTTATCTATGTTATCTACACTTTAAACCTACTGGCGACC
TCGGCTACTGATACCTACCACGATATGCCTTTCACTTCATCTCTCCATCACTCTTCACTG
AATCCCAACCACACGGCGGAGACCAAGCTGTCGCTCCACCGCCATCGGTCTGCCCGAGAG
AAACAACTGGGTTTATTACAAATGCCCATGGCTCCGCCGCATCCCAGGCCCACGGAGATT
CACGACGTGGTGTTCGGGATCGCGGCTTCTTCTAAGCTATGGCAGCAGAGGAAAGAGTAC
ATCAAGATTTGGTACAAGCCGGACCAAATGCGTGGCGTCGTTTGGCTCGACAATCGCGTG
AAATACTCGGCCGAAGACAACCGGACCCTTCCGCCGGTTCGGTTCTCCGGCGACACTTCG
AAATTCGCTTACACGAACAAGCAGGGACACCGGTCCGCGATTCGGATCTCACGGATCGTT
ACGGAGACGTTGAGGATGAATATGGATAGCGTGAGGTGGTTCGTGATGGGCGACGACGAC
ACCGTTTTCATCACCGAAAATCTCATTAGGATTTTGAGGAAATACGACCACACCCAGTAT
TATTACATCGGGAGCTTGTCGGAATCTCATATCCAGAACATTTTTTTCTCCTACAGCATG
GCTTACGGCGGCGGTGGCTTCGCCATTAGCTACCCATTGGCTAAGGCCTTGTCAAAGATG
CAGGACCAGTGTATTCAAAGGTACCCGGGGTTATACGGCTCCGATGATCGAATGCAAGCT
TGTATGGCTGAACTCGGTGTCCCACTCACCAAGGAACTCGGTTTCCACCAGTATGATGTA
TATGGGAACTTGTTCGGGCTCCTTGCTGCTCACCCAATAACACCATTGGTGTCACTGCAT
CACCTCGACGTTGTTGAGCCTATTTACCCCAACATGAGCAGGGTTCAAGCTCTTAAACAC
CTTTTGTTGCCTGCAAAGCTGGATTCGGCCGGGATCATGCAGCAGTCCATCTGCTATGAC
AAAAATAGGAGTTGGACAATTTCGGTTTCATGGGGTTTTGCCATTCAAGTTTTTAGAGGA
ATCTTTTCTCCACGGGAGATAGAAATGCCGTCGAGAACATTCTTGAATTGGTACAAAAGA
GCAGATTACACGGCTTATTCATTCAATACTCGGCCCGTTACCCGAAATCCATGTCAGAAG
CCTTTTGTGTTTTACATGTCCAGTGTGAGAATGGATTCTAAATTGAATACAACTGTGAGC
GTGTACAACCGGCACCGTGTTCCTCATCCACCCTGCAAATGGAAGATGGCTGATCCTAAT
GATCTTCAAATGGTGATCGTCAAGAAGAAACCCGACCCACATCTATGGGATAGATCGCCG
AGAAGAAACTGTTGCAAGGTGATGAAAGCAAAGAACGCAAGGATTATGGAAGTGGAGGTG
GGTATATGTAGGGAAGGTGAGTTTAGTGAAATATAG
>EDWA@DN9710_c0_g1_i1
ATGGAAGATGAAGGGTTTAGGCCACTTGCTCTTGGGGTGGAGAATGCTAATCACACAAGT
GGAAAATGGGATACAGATGTTTTCTTTGATGAAATAAAAGTTGCAGATGATGGATGTAAG
CTCTCAGCTTCAGAGGTTGAGCATTTTAGTCAGTCAAGTGGAAAATCAGATTCCACCGAC
TTCGCTCCTTTTGATCCACTGGAAACTAATGTAGATGCAAAGATTACAGCACAAGGTGAG
AAAGACCTTGTATTGATTAAACTGCAAGAACTGGCTCAAAAACGTAAAGATCAAGATGTT
TTTTTGATGGGTAATGTTGAAGATTCCACGGTTATGGAAGAAACACACTTTGTGCAGAAG
AAGGAAAATGGCGCTTGTTCATCTTGTTGTCAATCCAGTATAGCTCAGTTGATTCAAGAT
ATGAAAGAGCTGGAGACATTTAAAGCAGAACAATGTGAGAAGATGATTCAAATGGAGCAA
AAACTGGTTGCAGCGGAAATGGAAATTCAGCGGCTAAAAGATCGTTGCGTGATGTTGGAA
TCCTTGTCCAATCATTCTATGGAGCATGTTAATGTACAGGAAATTGACCCCTCTGAGGAG
CTGCAACTGGATCCTACGAAGTCAATATTTTTACTGGGAGGATACAATGGTGAATTCTGG
TCATCAGCACTGGATTCTTATTTCCCATCTCATGATGTGATAAAATCTGGTCAGCCAATG
AGTTCTGCGCGTGCATATACTTCAGTTGTACAGCTGAATGGCGAGTTCTATGTCTTTGGT
GGTGGTGATGGTTTTTCATGGTATGATACAGTTGAATCATACAATCCATCAAGTAATCAG
TGGACCCCTGGCCCTTCCCTAAAGCAGCCAAAGGGAAGCTTAGCTGGAGCTGCATTGGAT
GACAAAATATTTGCCATTGGTGGCGGTAACGGGATTCAATGCTTTTCAGATGTTGAAATG
CTTGACTTAACTGTTGGACGATGGATCAACACACGTACAATGCTACAAAAGCGATTTGCT
CTTGCTGCTGTGGAACTTAATGGTGCAATTTATGCTACTGGTGGATTTGATGGGAGTAAT
TACCTGAAGTCTGCAGAAAGATTTGATCCCAGAGAACATTCATGGACCAAAATTGCAGGC
ATGAGCACGATGAGGGGCTGCCATTCACTGGTCGTTTCCGATGAAAAACTGTATGCTATC
GGTGGTTTTGACGGTACTGAAATGGTTCCAAGCGTTGAAATATTTGACCCACGTTTGGGA
TCATGGATGAGTGGGGAACCGATTAACCAGGTGAGGGGATATGCAGCTGCTGCTGTTGTT
GAAGGATCCATATATGTTATTGGAGGTTTGAGAGCCGGCGAAGACATTGTAGATTCGGTA
GAATGTTTCGAAGCGGGTGGTGGTTGGCAAGTAAAAACCAGCAAGGCTGTTGGCAAAAGG
TGCTTCATGTCGGCTATTGTTTTGAAGTCATAG
>EDWA@DN9710_c0_g1_i4
ATGGTGGCGGGAAGTAAACAACAAACTTTCATAGCTAATGGAAATGCACAATTTACCCCA
AATGCAGCCAACTCGTTTGTGGTTTCCAGAAATTTGAGGAAGAATCAGCTTGGCGGAGTT
ATATTCGGGTGTAAGAATGCCACCTACAAAGAATGCCTATTCAAACAACTTTTTGGTTTA
CCCACTCAACACTTTTCGTACGTGAAGAACATTGATCCAGGATTGCCGTTGTTTCTGTTC
AACTACAGTGACCGAAAACTACATGGAATCTTTGAGGCTGCTAGCCATGGTCAGATGAAC
ATTAACCCATATGGATGGACTACTGATGGTTCTGAGAAAACACAATATCCTGCACAAGTT
CAGATTCGTGTTCGGCAGCAGTGCCGACCCTTGCTTGAAGATCAATTTAAACCTATTATT
GCAGACAACTACTACAGTCGCAGTCATTTCTGGTTTGAGCTAGACCATGTTCAAACAAGT
AAATTGATGTCCTTATTGGCATCTCTAACAGTTTCTCCAAGCACTTATCTGCCTCACAAT
ACGGCAAAGTGGACAAATATTTTCCAGCCTCTTCCTTCATCTGGTACAAAGATGGAAGAT
GAAGGGTTTAGGCCACTTGCTCCTGTAGTGGAGCATGCTAATCACACAAGTGGAAATTGG
GATAAAGATGTTTTCTATGATGAAATAAAAGTAGCAGATGATAGATGTAAGCTCACAGCT
TCAGAGGTTGAGCATTTTAGTCAGTCAAGTGGAAAATCAGATACCACTGAATTCTCTACT
TTTGATCCATTGGAAAATAATGTAGATGCAAAGACAACAACACAGGACGAGAAAGACCTT
ATATTGATTAAACTGCAAGAACTGGCTCAAAAACGTAAAGATCAAGATGTTTTTTTGATG
GGTAATGTTGAAGATTCCACGGTTATGAAAGAGGCACACTTTGAAGATAGGACTTTCTCG
AGGGAGCAAATGGATTTGGTGCAGAAGGAAAATGGTGCCTGTTCATCATCTTGTTGTCAA
TCCAGTATAGCTCAGTTGATTCAAGATATGAAAGAGCTGGAGACATTTAAAGCAGAACAA
TGTGAGAAGATGATTCAAATGGAGCAAAAACTGGTTGGCGCGGAAATGGAAATTCAACGG
TTAAAAAAACGTTGCCTGATGTTGGAATCTTTGTCCAATCATTCCGTGGAGCATGTTAAT
CTAAAGGAAATCGAGCCCTCTGAGGAGCTGCAACTGGATCCTACTAAGTCAATATTTTTG
GTGGGAGGATACAATGGTGTATTGTGGTCATCAGCACTGGATTCTTATTTCCCATCTCAT
GATGTGATAAAATCTGGTCAGCCAATGAGTTCTGCGCGTGCATATACTTCAGTTGTACAG
CTGAATGGCGAGTTCTATGTCTTTGGTGGTGGTGATGGTTTTTCATGGTATAATACAGTT
GAATCATACAACCCATCAAGTAATCGGTGGACCCCTGGCCCTTCCCTAAAGCAGCCAAAG
GGAAGCTTAGCTGGAGCTGCATTGGATGGAAAAGTATTTGCCATTGGTGGTGGTAATGGG
ATTCAATGCTTTTCAGATGTTGAGATGCTCGACTTAAATGTTGGACGGTGGATCAACACG
CGCTCAATGCTCCAAAAGCGATTTGCTCTTGCTGCCGTGGAACTTGTGAGAAAGGGGCCA
TGGTGGCCGGAGATGCAATTAATGATGGTGGTTCGTGTGTGA
>EDWA@DN9711_c0_g1_i2
ATGGGGATGTTGATGCCACTGATTCTTCAGCTTGCCAAACTCTGCATCATTGGCTTTGCT
TTGGTTGTTCATGGTTCTTCAGGGCACAATGCATCCTCATCTCCAGCAGAGTTTTCTAGT
TTTTCGCCTACGGAAGGAATCCCCGGTGCTGTTAAACAAAGAAGCTTCACACCAAGCATG
CCGCCTCAGCCGAATGAGTCGGATTTACACTCTCCTCCTGCACCACCCGCACTAATGCCT
GCACCGGTGCCTGAAATGACTGAAGGACAAGCACATTCCTTGGCGCCAATTAATCCAATG
GAACCAACGCCGCAGAATACAGCTTCGCCGCCATTACCTATTGAAGAAAATGTTCCATCC
TTGGCACCAAGAACTCCATTGCTGTTGCCACCATCTCTTCCACCTCCGCCACCATTCACT
ATTCAAGAACGTGTACCATCCTTGGCACCAAGTACTCCAGAGGTGTTGCCACCATCTCCT
CCACCTCCGCTTGTTCAAGTACACGCACCATTGAAGTCGTCAACTGCTCCTCAGGGGAAT
GAACCAGTTAGTAAGTCTCATGTCTCGGTGGCAGATGCCCCAACCCCAAGTGCTAATCAA
GAAAATTCATCGAATAGCGGGACACCTATTGCTCCAGCTCCAGTTGCAACACCTTCCAGA
AATTCACCACAAAACCATACACCAATTTACTCCCGAGGGCCAACTGCTATACCACCAAGG
GCTCCGATTCCCGAGCCCCACACTCCTGTTGCATCTCCCCCAAGGAAAGTAGAAATGAAC
CCACCACCTGTCCGCCCGATTGTGTCACCGTACATTTCACCTGACCCTAGTATTTCTCCT
GTTTCAAGTCCACCCTCGAGCAATGATGGGGCACCCGTTATGTCACCTTCAAACGAGATA
CATAAGCCAGTGCCACCTGTGAACCGTACTGCCAAACATGGTTCTTCCCCAGCTCCTTCG
AACGAAGAGCATAATTCTTCAGCATTGTCACCTTCACCCACATTTCATAAGCATCAACGT
AAAAGATATGAAAGAACCAGTCCTGCTCCAGCATCATCAGACCCGATTTCACCTCCTCCT
TTGGAACAGCAAGGTCCAGTCATCTCTCCGCCCGGAAGAAATCGAAGACACCATGCTCCT
CCACCCCTTTATTCTGTTTCCCCATCCCATTCCTTCATTCCTCCAAGAAGCATTGTTTCT
CCTGTTCCTTCACCATTTACAGCTACTCCGTCTAGGCAGACCCGAAAGCCTCTTATTTCC
CCAAAAGTTTCTCCGTCAACGAGTCCCAAGGTGGCAGCAGCACCACCACTGCCACGAGTT
ATGTCATTTCCACCTCCGCCTCCTAATGAAGATTGTTCAACAACTGTATGCACAGATCCT
TATACAAATACGCCTCCCGGATCACCATGTGGCTGTGTCTTGCCGATGCAAGTCGGATTA
CACTTAAGTGTTGCACTATATACATTCTTCCCTTTGGTTTCCGAGTTGACCGGAGAAATT
GCTTCTGGTGTTTTTATGAAACCAAGTCAAGTTCGCATCATGGGTGCTAATGCCGCTAGC
GAGCAACCAGAGAAGACAGTTGTCCTTATTGACTTGGTACCTCTCGGTGAACAATTTGAC
AACACAACAGCATTTATAACTTATCACAGATTTTGGCATAAACAAGTTGCTATAAGAACT
TCATTATTTGGGGATTATGAAGTATTATATGTGCGCTATCTTGGTTTGCCTCCTTCTCCA
CCTTTGCCACCCGATGCTGATATGATTGGTGGCGGACCATATTCGAGTAACGACAACAAT
GCAAGGGCTATAAAGCCCCTGGGCGTTGATGTGCATGGGAAGCGGCAAAAGAATGTGCTT
AGCGGGGGCGTGATAGCTATAATTGTTATGTCCGTTTTGGTGGTCGCGGTGTTATGTTCC
GCCTTTGCGTGGGTTTTGCTTTTCAAACATAGGGATCAAGGTAGCCAACGTGCAACGAGT
CCACAGCATCTGCTAACATCTCATGCCAAACCATCAGGTTCGGCTGGGTCCATGGTTGGA
AGTGCTCTGAGTTCCATATCACTTTCATTCGGTTCAAGCATTGCAGCCTATACAGGATCC
GCTAAGACCTTTACTGCAAGTGAAATGGAAAGAGCCACTGACAATTTTGATGATTCAAGA
ATACTCGGGGAAGGTGGATTTGGTCGTGTTTACAGCGGTGTTCTTGAAGACGGGACTAAA
GTGGCAGTCAAAGTGCTGAAGAGAGACGATCAACAAGGTGGCAGGGAATTCTTGGCCGAG
GTAGAGATGCTTAGCCGTCTTCACCACAGAAACTTGGTGAAGTTGATCGGAATTTGCACC
GAGGAGCGCAACCGCTGCTTGGTTTATGAACTCATTCCAAATGGCAGTGTCGAATCACAC
TTGCATGGAGTTGACAAGGAATCCGCCCCACTTGACTGGGATGCCCGGATAAAGATAGCC
CTTGGTGCTGCTCGCGGACTAGCTTATCTCCATGAAGATTCAAGTCCTCGTGTCATACAC
CGGGATTTTAAGTCGAGCAACATTTTGTTGGAGCATGATTTCACTCCAAAAGTATCCGAC
TTTGGTTTGGCCCGAACTGCCATGGATGAGGAAGGCAGGCACATATCAACGCGTGTCATG
GGAACTTTCGGATATGTGGCTCCCGAGTATGCAATGACGGGACATCTTCTTGTGAAGAGC
GATGTTTACAGCTACGGTGTAGTCCTTCTCGAGCTTCTAACAGGGCGGAAACCCATAGAT
ATGACACAAACTCCTGGTCGGGAGAATTTAGTTGCATGGGCTCGTCCGCTTCTTGCAACC
AGAGAAGGGTTAGAAACAATTATCGATCCATCTCTAGGTTCTGATGTACCTTTCGAGAGT
GTGGCGAAGGTAGTAGCGATCGCTTCTATGTGTGTTCAACCGGAGGTATCGCACCGACCT
TTCATGGGTGAGGTTGTTCAGGCTTTAAAATTAGTATGTAATGAATGTGACGAGGCAAAA
GAAGTAGGCTCAACAGATTACAGTCAACATAATCTCTCCATCGATATGGATGGAAAAGTT
GGTACAGGCTCGGGACGGTTGAATGAACCATTGCAAAGCCATTACTCCATTCCCAGCTAT
GATGTCTCGGGTCTTGACACCGAGAGAGGACTATCGGTGTCCGATTTGTTTAGTTCATCG
ACAAGATTCAGGAGGCAATCATCCGAGTCGTTTATGAGGCACTGTAGTTCGGGTCCGTTG
AGAACGGGGAGGGGCAGTCATTTTTGGCAAAAGATGCAAAGACTATCTAGGGGCAGCATC
AGCGAACACGGTGTTATGATGAGGTTCTGGACAGGTACGCATTAA
>EDWA@DN9711_c0_g1_i4
CCACGATTGAGGAATTCACCACAAAGTTCCCCACCCTTACAACCCATTAGGCCAAGAGTT
TTGGCCCCAACCCCAAGTGCTAATCAAGAAAATTCATCAAATAGCAGCGCACCTGACATA
GAGCCGATTGCTCCAGCTCCAGTTGCTACACCTTCAAGAAATTCACCACAAAACCATACA
CCAATTCACTCCCAAGGGCCAACTGCTTTACCACCACGTGCTCCGATTCCAAAGCCCCCT
GTTCCTGTTGCATCTCCCCCAAGGAAAGTAGAAATGACCCCACCACCTGTCCGCCCAGTC
GTGCCACCGTCCATTTCACCCGTTTCAGTTAAATCGCCGCCTGGAGAATCACCTCGGAGT
TCACCAACTGTCCACCAGAAAGTGCCAGTAGGAAATCCATCTCCATTACCAGACCGTGAT
ATTTCTCCTGTTTCAAATCCACCCTCGAGCAATGATGGAACACCTGTTATGTCACCTTCA
AACGAGACACACAAGCCAGTGCCACCTGTGAACCATACCCTAAAAAATGGTTCTTCCCCA
GCCATATCTCCTCCTGCACCGATAGCTAGGAGGAAACATAGTAGTTCTCTTGTACCATCC
CTTGCTCCTTCAAACGAAGGACATAATTCTTCAGCATTTTCACCTTCAACCTCGTTTCGT
AAGCATCAACATAAAAGAAATGAGCGAACCAGTTCTGCTCCACCATCATCAGACCCGATT
TCACCTCCTTCGAAACAGCAAGGTCCAGTCAGCTCTCCGCCCGGAAGAAAGCGAAGACAC
TATGCTCCTCCACCCCTTAATTATGTGTCCCCATCCCGTTCCTTCGTTCCTCCACCACGA
AGCACCGTTTCTTCCATTCCTTCACCATCTCCGGTGACCACATCTAGGCAGACCAAAAAG
CCTCATGTTTCCCCAAAAGTTTCGCCATCCGTCTCTCCGTCGAGGAGTCCCAAGGTGGCA
TCACCCCCACCACCACTGCCACGAGTTATGTCATTTCCACCCCCGCCTCCTAATGAAGAT
TGTTTAACAACTATTTGCACGGATCCTTATACAAATACACCTCCTGGATCACCTTGTGGC
TGTGTCTTGCCGATGCAAGTTGGATTACGCCTAAGTGTTGCACTATATACTTTCTTCCCT
TTGGTTTCCGAGTTGGCCGGAGAAATTGCTGCTGGTGTTTTTATGAAACAAAGTCAAGTT
CGCATCATGGGTGCTAACGCTGCTAGTGAACAGCCAGAGAAGACGCTTGTCCTTATTGAC
TTGGTACCGCTTGGCGAAAAATTTGATAACACAACAGCCTTTATAACTTATCACAGATTT
TGGCATAAACAAGTTGCTATAAGAACTTCATTATTCGGGGATTATGAAGTACTATATGTG
CGCTATCTTGGCTTGCCTCCTTCTCCACCTTTGCCACCTGATGCTGGTATGATTGACGGC
GGACCATATCCGGGTAACGACAACAATGCAAGGGCTATAAAGCCCCTGGGTGTTGACGTG
CATGGGAAGCGGCAAAAAAATGTTCTTAGTGGGGGCGTGATTGCTATAATTGTTCTGTCC
ATTTTGGTGGTTGTGGTGTTATGTTCTGCCTTTGCATGGGTTTTGCTTTTCAAACACCGG
GATCAAGCTAGTCAACGAGCAACAACTCCACAGCATCCGCTAACATCTCATGCTAAACCT
TCAGGTTCAGCTGGGTCAATGGTTGGAAGTGGTCTAAGTTCCATATCACTTTCATTTGGT
TCTAGCATTGCTCCCTATACGGGATCCGCTAAGACCTTTACTGCAAGTGAAATGGAAAGA
GCCACTGACAATTTTGATGATTCAAGAATACTCGGGGAAGGTGGATTTGGTCGTGTTTAC
AGCGGTGTTCTTGAAGACGGGACTAAAGTGGCAGTCAAAGTGCTGAAGAGAGACGATCAA
CAAGGTGGCAGGGAATTCTTGGCCGAGGTAGAGATGCTTAGCCGTCTTCACCACAGAAAC
TTGGTGAAGTTGATCGGAATTTGCACCGAGGAGCGCAACCGCTGCTTGGTTTATGAACTC
ATTCCAAATGGCAGTGTCGAATCACACTTGCATGGAGTTGACAAGGAATCCGCCCCACTT
GACTGGGATGCCCGGATAAAGATAGCCCTTGGTGCTGCTCGCGGACTAGCTTATCTCCAT
GAAGATTCAAGTCCTCGTGTCATACACCGGGATTTTAAGTCGAGCAACATTTTGTTGGAG
CATGATTTCACTCCAAAAGTATCCGACTTTGGTTTGGCCCGAACTGCCATGGATGAGGAA
GGCAGGCACATATCAACGCGTGTCATGGGAACTTTCGGATATGTGGCTCCCGAGTATGCA
ATGACGGGACATCTTCTTGTGAAGAGCGATGTTTACAGCTACGGTGTAGTCCTTCTCGAG
CTTCTAACAGGGCGGAAACCCATAGATATGACACAAACTCCTGGTCGGGAGAATTTAGTT
GCATGGGCTCGTCCGCTTCTTGCAACCAGAGAAGGGTTAGAAACAATTATCGATCCATCT
CTAGGTTCTGATGTACCTTTCGAGAGTGTGGCGAAGGTAGTAGCGATCGCTTCTATGTGT
GTTCAACCGGAGGTATCGCACCGACCTTTCATGGGTGAGGTTGTTCAGGCTTTAAAATTA
GTATGTAATGAATGTGATGAGGCAAAAGAAGTGGGAGGCTCGAGAGGTTCCAGTCAAGAC
GATCTCTCCATCGACATGGATGGAAAAGTTGGTAGCGGCTTGGGACGGTTGAGTGAACCA
TTGCAAAGCCATTATACCATTCCCAACTATGATGCCTCAGCTCTTGACACTGAGAGAGGA
CTATCAGTTTCGGATCTTTTCAGTTCATCGACAAGATTCGGGAGGCAGTCATCCGAGTCG
TTTAGGAGGCACTGTAGTTCGGGTCCATTGAGAACGGGGAGGGGCAGTCGTTTTTGGCAA
AATATGCAAAGATTATCCCGGGGCAGCATCAGTGAGCATGGCGTTATGATGAGGTTCTGG
TCGGGTTCGCATTAA
>EDWA@DN9711_c1_g1_i1
ATGGAAATTGTGGGGTTTATTCGTTTGCTGGGATTTTTTGCTCTGTCTGCACTTTTCTTC
TCAGGAATCTGTACGGCTAGCATTAGAAGAACTGGGTCGATTGAACCGGGTTTTCAAGGA
ACTCAAATGAATTGGATCGACAAGAATGGGTTGTTTCTTGAATCTAACAACTCAGCATTT
GGTTTTGGCCTAACAACTACCTCAGATGTCACATTGTTTCTGCTTGTTGTCATGCACATG
GAGGCCACACAAGTGATCTGGGCGGCTAACAGGAACTTCCCCGTTTCGAATTCTGATCCA
TTTGTGTTCGACAAGAACGGCAACGTGTTGTTGCAGAAAGGAGGAAAAGTTGTTTGGACG
ACAAATACCGGTGGCAAAGGAGTTTCAGCATTGGTGTTGCTGGATTCAGGGAATTTGGTT
TTGCAAGGGAATGATGGCACAGTAATCTGGCAGAGTTTTGCTCATCCTTCCAATACTCTT
ATTTCGAACCAAGAGTTTAGGGAAGGAATGAGACTTGTAAGCGATCCTAGCTCCAGCAAC
TTGAGCTATATCCTTGAAATCGAGTCCGGCGACATGATACTTTCAGCCGGTTACTCGACT
CCGCAGCCGTATTGGTCCATGGGGAAGGATGCTCGAAGAAACATTAATAAAAATGGTGGG
GAGGTCACTTCAGCATCCATTGATGGAAATTCATGGAGTTTATTTGATGAAAGCAAAGCC
TTGTTGTGGCAATTTAGAATCTCGGATCCTACTGATGCAAATGCCACTTGGATTGCAGTG
TTGGGAAGTGATGGCTTTATATCTTTCTTCAATCTCCATGCTAAAGGGTCCTCAGCATCA
ACTAAGATTCCAGATGATCCTTGTGGCACACCCGAAGCTTGTCCGCCGTATTTCGTTTGT
TCAGGAACCCGGGGCAACACCAGGTGCCAGTGCCCGTCGCCGCTTAATTCCGGCTCCTGC
AGAACAGGCATTGCCTCTCCTTGCAGCCAGGGAAAGGAATCTGTAAGCCTTGTAGATGCT
GGAACTGGACTCGATTATTTTGCAGTCAACTATGTTTCTCCGTCGTCGAAAACCGATATG
AGTGGTTGCAAAGAATCCTGCTTGCGTAATTGTTCTTGTATGGCTATGTTCTATGACAAT
AGCTCAAGGAATTGCTTCCTTTTTGACCAGATTGGCAGCTTCCAAAACTCTAAACAGATA
TCTGATTTAGTTGCTTTGGTCAAAATGTCAAGCAATGGAAATGGAGTAGGGGATGGAAGC
GGCACGAAAAGCTTCCCATATGTTGTGATTATAGCTGTTGCTACGGTTCTTGTCATTTTG
GGCTTAATCTTTGTGGCATATCGATACAACAATAGAAAGAAGAGAATGCCAGGATCTCCT
GATGATACTTCAGAAGAGGGTAACTTCTTCGAGACTTTAACCGGGATGCCTACTCGTTTC
ACTTACAATGACCTTCAGACTGCCACGAATAACTTCTCGGTTAAGCTCGGGCATGGAGGA
TTTGGCACGGTGTACCGAGGAACTCTTCTGGATGGGACTCAAGTTGCTGTGAAGAAACTG
GAGAACATCGGTCAAGGAAAGAAAGAATTTCGAGCTGAAGTCGGTACTATCGGCAGTATC
CATCATGTCCATCTGGTGAGATTGAAAGGCTTTTGTGCTGAAGGAAACTATCGGCTTCTT
GCTTACGAATACATGGCAAATGGTTCCTTAGAAAGATGGATCTTCAAGAGGAACACAGAA
GATGCCCTGCTGGATTGGGGAACAAGATTCAATATTGCAGTAGGAACAGCTAAAGGGCTA
GCTTATCTGCATGAAGATTGTGATGCAAAGATTGTGCATTGTGACATAAAGCCAGAGAAT
GTATTGCTTGATGACAATTTCCTAGCCAAAGTCTCGGATTTCGGATTGGCGAAACTAATG
ACAAGAGAGCAAAGCCATGTTTTCACCACTCTAAGGGGCACCAGAGGGTACCTTGCACCT
GAATGGATCACAAACTACGCCATATCAGAGAAGAGCGATGTTTACAGCTACGGCATGCTG
CTACTCGAAATCATCGGCGGAAGAAAAAACTTCGATCCGGGAGAATCTTCAGAGAAATCT
TATTTGCCATCCTATGCTTTCAAGATGTTAGACGAAGGGAAGCTGAAAGATATCCTCGAT
TCGAGGCTGACCATAGAAGGGGAAGATGAGCGAGTTCATACTTCAATCAAAGTTGCATTG
TGGTGCATACAAGAAGATATGCATTTAAGGCCATCCATGACAAAAGTTGTTCAAATGCTA
GAAGGTCTCTCTCCAGTTCCGACGCCGCCAATGTCGTCTCCGTTGGGATCTCGCCTGTAT
TCAGGTTTCTTCAAATCAATGACGATGAGCGGAGAGGGTACATCATCGGCCTCGGCACCA
TCGGACTGCAACAGTGATGCTTATCTTTCAGCTGTACGGCTTTCTGGTCCAAGATAA
>EDWA@DN9713_c0_g1_i1
ATTCACCAATTCTTTAAAGGGTACAAAGATGTTCGTTTTGATAAAGAATGGCCCCAGATA
CTGAAGCTGAAAGATTGGCCTCCATCTAATGAATTCAAGAACCTCCTTCCACGTCATCAT
GTTGAGTTTCTTCATTTTTTGCCTTTTAAAGAATATACACATCCTACAAAAGGGCTTCTT
AATATTGCTACCAAGTTGCCAGAGGGTGCTCTAAGACCAGATATGGGGCCGAAGTCATAT
ATTGCATATGGAGTTACTCAAGAGCTGGGGCGTGGAGACTCTGTAACCAGGCTACATTGT
GATATGTCTGATGCGGTGAATGTTTTAACACACATTGCTGAGGTGAAGCTTACAAAAAAG
CAGCTGGCTAGCATCACCAAGTCAAAAGAAAGGCACCAT
>EDWA@DN9713_c0_g1_i2
ATTCACCAATTCTTTAAAGGGTACAAAGATGTTCGTTTTGATAAAGAATGGCCCCAGATA
CTGAAGCTGAAAGATTGGCCTCCATCTAATGAATTCAAGAACCTCCTTCCACGTCATCAT
GTTGAGTTTCTTCATTTTTTGCCTTTTAAAGAATATACACATCCTACAAAAGGGCTTCTT
AATATTGCTACCAAGTTGCCAGAGGGTGCTCTAAGACCAGATATGGGGCCGAAGTCATAT
ATTGCATATGGAGTTACTCAAGAGCTGGGGCGTGGAGACTCTGTAACCAGGCTACATTGT
GATATGTCTGATGCGGTATTACTCTCAGTTTTCTCCTTTATTTTTTAA
>EDWA@DN9714_c0_g1_i1
ATGGGAAAAGGCAATGGTAGCAGAGATTGGACTCAGATCTATGCCGTTTACGGCATGGAT
CAATGGCAAACTCTTGTTTTCCTTTTATGTCACGCGGTTTTCTTCTCTGTACTTTCTATA
ATCTTCCTTTTCTACTTCGGCCCAATCTTCCACTTCTTCCAAGCTTTCCTTCCTAGTCCA
AGCGCCGCCCGTTTCGCCGCCGGCTTCAGCGGCGCCGTCACCTCGATTTCAGCTGTCTGC
TTGTTCTTCGCGGCGGCCAACTTTTTCTACTCCGCTGGGCCGTTGCATTACGAAATGGCG
CAGCGGATGGTGGGGTCGATTTACGATTGGTCTACGGTGAAGCTGGCGCTTGATATCGGT
TGCGGTAGAGGGATTCTTCTCAACTCGGTGGCGACTCAGCTGAAAAAGACAGGAAGTTCG
GGTCGGGTTGTTGGGTTGGATCGTTCTAAACGGACTACGTTGTCCACGCTCCGAACTGCC
AACATTGAAGGCGTGGGGGAGTATGTAACGTGCAAAGAAGGTGATGTGAGGAGTCTTCCG
TTTCAGGACAACTATTTCGACGTGGTGGTTTCGGCCGTGTTCGTCCACACGGTGGGGAAA
GAATACGGCCATCGCACGGTGGAGGCCGCGGCGGAGAGGGTGAGAGTGTTGGGGGAGATG
GTGAGGGTCTTAAAGCCCGGCGGCGTCGGTGTCGTTTGGGACCTCATCCACGTGCCGGAA
TACGTGCGGCGGTTGCAGGAATTAAAGATGGAGGATATTAGAGTTTCCGAGCGTGTAACC
GCCTTCATGGTTAGCAGCCACATGGTATCCTTTAGGAAGCCTAATCAGCATATTGTGGGT
CCCGGAGAAGTCCGGTTGGACTGGCAATGTTGA
>EDWA@DN9714_c0_g2_i1
ATGGGGAAAAGCAATAGTAGCAGAGATTGGACTCAGATCTATGCTATTTACGGCATGGAC
CAGTGGCAAACACTCGTTTTCCTTCTATTCCACGCTGTTTTTTTCTCGCTACTTTCCCTT
TTCTTCCTTTTCTACTTCGAATTCATCTTTCATTTCTTCCAAGCTTTCCTCTCGAGTCCC
AGCGCAGCCCGTTTTGCCGCCGGGTTCAGCGGCTGCGTCACGGCGATTTCGGCTGTGTGC
TTGTTCTTCGCGGCGGCTAACTTCTTTTACTCCGCCGGGCCGTTGCATTACGACATGGCG
CAGCGGATGGTGGGATCGGTTAACGACTGGTCAACGGTGAAGCTGGCGCTTGATATTGGG
TGTGGCAGAGGTATTCTCCTCAATGCGGTGGCGACCCAACTGAAGAAAAGCGGTAGTTCG
GGTCGGGTTGTCGGGTTGGATCCTTCTAAACCGACCACTTTGTCTACGCTACGAACCGCC
AACATGGAAGGTTTGTTGTGGGTGTTCCTTTTCCCATTATTCTAA
>EDWA@DN9714_c0_g2_i2
ATGGGGAAAATCAATGGAAGCAGAGACTGGACTCAGATCTATGCTATTTACGGCATGGAC
CAGTGGCAAACACTCGTTTTCCTTCTTTTTCACGCGGTTTTTTTCTCACTACTTTCACTT
ATCTTCCTTTTCTACTTCGAATCCATCTTCCACTTCTTCCAAGCTTTCCTCTCCAGCCCG
GGAGCAGCCCGTTTCGCCGCTGGGTTCAGCGGAGGCGTCACGGCGCTTTCGGCCGTGTGC
TTGTTTTTCGCGGCGGCTAACTTCTTTTACTCCGCCGGGCCGTTGCATTATGACATGGCG
CAACGGATGGTGGGGTCCGTTAATGACTGGTCGACAGTGAAGCTGGCGCTTGATATCGGA
TGCGGCAGAGGAATCCTTCTCAATGCGGTGGCGACCCAACTGAAAAAGACCGGTAGTTCG
GGTCGGATCGTTGGGTTGGATCCTTCTAAAATAACCACTTTGTCTACTCTACGAACCGCC
AACATGGAAGGTGTGGGGGAATATGTGACTTGCAGAGAAGGCGACGTGAGGAGCCTACCG
TTCGGGGACAACTACTTCGACGTGGTGGTTTCCGCCCTGTTCGTGCACAACGTGGGGAAA
GAGTACGGCCACAGGACGGTGGAGGCTGCGGCGGAGAGGACGAGGGTGTTGGGGGAGATG
GTGAGGGTGTTGAAGCCCGGCGGGGTGGGGGTTCTGTGGGACCTCCTCCACGTGCCGGAA
TACGTGCGGCGGTTGCAGGATTTGAAGATGGAAGATATTAGGGTTTCGGAGAGTGTAACT
GCCTTCATGGTCAGCAGCCGCATGGTATCGTTTCGGAAGCCGAGTCAGCACGTCGTGGGG
CCCGGTGAGGTGCGCTTGGACTGGAGATGCTGA
>EDWA@DN9717_c1_g1_i1
ATGAAGGGAAGAGCTCCTTCGGCAGATTTGTTAGTATGTTTCCCATCTCGAGCCCATCTA
ACACTAATGCCGCCAAAGCACATTTGTAGTCCTGCAAGGCCATTGGAACCCAACAAGCGC
CACCACCATCGTCTCCTTAAAAAATCATGCACCAGAAATGGTGGCGGCAAAAATAGCCCT
CTTCTATGGGCTAAAAACAGGCAAATGGGATCCGAGATCACGGAACCGACCTCCCCCAAA
GTTACGTGCGCCGGGCAGATCAAAGTCAGGTCTAAAACAAGCTCATGCAAAAGCTGGCAA
TCTGTCATGGAAGAGATTGAAAGAATTCACAACAACGGGAAGCACAAAAAGAGACCAAGT
TGGGTGGAGTCACTTGGCTTTAAGAAAGAAGTAATGCAGTTCTTAACATGCTTGCGGTCC
ATTCGTTTCGATTTTCGGTGTTTCGGGTCTTTTCCACAATCCGACATCACAACCGACGAC
GAAGACGAAGAGGAAGAATACCAAGAAAACGAAAACCACGTAGAAGGCGATGAGACATCA
AGAGCCATCTTTTCGAAATGGTTCATGGTCCTGCAGGAGAATCAAAGCAACAAGCTTTAT
AAAGAAGAAGAAGACAAAGAAAATGAGAGCCCCCTTGATAACGTCGATGATCAACCTGCA
GTTCCACCTGCAAATGCTCTCTTGCTTATGCGTTGTCGGTCGGCTCCGGCTAAGAGCTGG
TTAGAAGCTAACAGGGTGGAAGAGAACGACGAGGAGGAAGAAGAATTCAAGTGGAAAGAT
GAGGGGAAAAGAAAGAATTTGAGGTGTTTGATGGACGAAGAAAACATAAAGATGGAAGAG
AGCTTAGTGGTGATGAAATACGGCCCTGATTTCCACAAAATTTCATCTGATATAGCTCAA
GAGACATGGCTTGTTGGTGGGAGGAGAGATCCATTATCCCGAAGTCGAAGTTGGAAGAGA
TGA
>EDWA@DN9717_c2_g1_i1
AATAACAAGGGAAACAAAGAGAGAAACACAAAGAAATCTGCCATGAAACGACGAGAAACA
AGAGGAGCACCTTCAGCAGATTTGCTAGTATGTCTACCGTCTCGATCCCGTCTAACCCTG
ATGCCGAAGCCAATTTGTAGCCCCACCAGACCATCAGAATCCAGCAACCACCACCACCTC
CATTACCAACGTCGTCTCCTTAAGAAATCAAGCACCGGAAAGGGTAGTGGAGCCGGCAGC
CATTCTAGTCCTTTGCTTTGGGCGAAAAACAAGCAAATAGGACCCGACATGACGGAACCA
ACCTCCCCAAAAGTCACCTGTGCAGGCCAGATCAAAGTCGGGTCTAAAACAAGTTCATGC
AAAAGCTGGCAATCCGTCATGGAAGAGATTGAAAAGATTCACAACAGC
>EDWA@DN9718_c0_g1_i1
TCTACCAACGGAAACAACTGGGCCTCTTTTGATTTCCCTCCTCAAACAAATCTTTCCCAG
GCTCCTAATGTGAACACCCTGGATGCTGTTCTTTCTCAGTTGTCAGTTCCAGCCTCTGTA
CCTGGTAACCAATCTGGAGTATCTAGCAGTGTCACTGGTCAGGTACCTGCTCCTGTGGCC
AATGTCAATTTAGCACCTTCCAATGTTGCATTCACAGGGCAGATACAAACATTGCCCTTT
GGTGCTGGTGCTCCTGCATCTGCAGTAGCTAGCAATTTCTCAACATTGCCTCCTACTGAT
GCTCTGACAGCTGCTCCTGGATTAACACCTACAATGCCTGTCAGCAGTGGCAGTTTCCAG
CTC
>EDWA@DN9719_c0_g1_i3
ATGGCAACAGCAGCACTTAAACTATCTCCTTACTCAGATCTCCAACCACAGTGTCAGCGC
TTCCAAACCGAATTTAAACCCACCAAAGCTCAGCCCTTTATTTCATCTAAAACCCATCTT
CTTCCCCGCCGCAAACTCCGTCGTTACAGCTTCAAATGCTGCCTCCCTTCTTCCTCCTCC
TCCACCAACTCTGTTACCCCCACTCAGTACTTCTCCTTCCTCGACGAACCCTTTAGGGGG
AACCGTGTTTTATCAAACGAAGAGCTCGAAAAGCTCAAAGCTTTGGAGTCTTTCGTCTAT
ATTCAACGGTTGGAATCTGGGTCTTTGTGGGTTCGGGTCATGAGGGCCGAGGAAATGGAT
TTGACCGTCGGGTTGTTGGCTTTGTCATTCGCCGAGTCAATGTTCATGTCTTTGCAATAC
GAGGCTTTGTTGAGATTCTTTGTGAAGCAGTATTTGATGGAGAGGAGAGCTTCGATGCCA
CATGCTGTCACTCTAGTTGGGTTCTATAGGGAAGAAGGTGGGAAGAGAGGAGAGGAACTG
GCTGGAACAGTGGAGGTTTGCTTTGACAAAAGGGGTGCTAATGTTTCTCCTCCTACACCT
ACAGCTCCCAAGAATTCTCCATACATTTGTAACATGACTGTCACAAAGGAGCTTAGAAGG
AGGGGGATTGGTTGGCATCTTCTGAAAGCAAGTGAGGAGCTAATATCTCGAATGACTTCT
TCAAAAGAGGTGTACTTGCATTGCAGAATGATCGATGAGGCTCCATTCAACATGTACATA
AAAGCAGGATACAATGTTATTCAGACAGATAGTATCTTTATCTTGCTGACATTACAGAGA
CGTAAGCACTTGATGTGCAAGAAACTCCCTGTTTCTAGCAGTTTCTCAGAGTCGGATATG
TCAGAATCCGGTGAGGAACTTCTCTCATAA
>EDWA@DN9719_c0_g1_i9
ATGACACCGAACAATTTATTTGTATTCTTTGTCCAATTGTTTGTTTCGTGTGATAAAAGC
TGTCGATTTGATCGTCAAACGGAGATAAATCGAGCCAAGGAGGAGAGTGAGATGCCTTTC
GGTTTAGTCTCGGCGTGGAACAAGCGCCGGAGAAGCAAGCCCCAGGATCATACTGATCCT
TGGATTTATAAACCTGCAGAGTACTGGCAAATCGAGGATCAAACACCGAGACCGACGAAG
AGACGCCATGGATCTTCGGTTTTTACGCTCAAGGAGATGGAGGCGGCGACATGCTCTTTC
AGGGACGAGAATCTGCTTGGGAAAGGAGGATTCGGCCGAGTCTACAAGGGCACCCTGCGA
ACAGGAGAGGTTGTTGCGATAAAGAAGATGGATCTGCCACCGTTCAAAGAAGCCGAAGGA
GAACGCGAGTTCCGCGTAGAAGTTGATATCTTGAGCAGACTCGACCATCCGAATCTGGTT
TCGTTGATAGGTTATTGTGCAGACGGGAAGCACCGGTTTCTAGTCTATGAATACATGCAA
AAAGGGAACCTGCAAGATCATTTGAATGGTTGA
>EDWA@DN9719_c0_g2_i2
ATGGCAACAACAGCAGCAGCATTTTCGCCATCTCTGTACTTAGATCCTAAACAACATCAA
CAACACCTCCATATCCACCTTAATCTCACCAAACCTCTCCCCTTTCTTTCATCCAGGAAG
AACCCTCTTCTTCCTCTCCAAAGACTCCACCTTTTCAACTGCAGATGTTCTCTCCCTTCT
TCCTCCTCCACCAACTCCGTCGCTCCATCTCACCACCACTCCTTTCTCGACGACCCGTTT
AGGGGTACCCGGTTTTTATCCAATGAGGAGCTCGAGAAGCTCAAAGCCTTGGAGTCTTTC
GTTTATCTCCAAGATTTGGAATCTGGGTCGTTGTCGGTTCGGGTAATGAGGACGGAGGAG
ATGGATTCGACCGCCGCGTTGCTGGCCGAGTCATTTGCCGAGTCAATGTTGATGCCTTTG
GGATATGGGGCTTTGATGAGGTTCTTGGTGAAACAGTATCTGATCGAGAGGAGAGCCGTG
CTGCCGCACGCCGTCACCTTGGTCGGGTATTTCAGACAGAAAGATGGAGAAAAGGGGAAT
GAACTCGCCGGGACCGTTGAAGTTTGCTTTGATAAAAGCGGTGATAATGCTTCTCCACCA
ACACCTTTGCCTCCCCAGAATTCACCATATATCTGCAACATGACTGTCACAAAGCACCTC
AGAAGGTATATGTTTTTTTCTTCTTACATGTAA
>EDWA@DN971_c0_g1_i2
ATGGATAAGAAAAAGGTTGCTTTCCCACTTGTATGTCATGGCCATTCTCGTCCCGTAGTG
GATCTCTTTTACAGTCCTGTCACTCCAGATGGTTTTTTTCTCATCAGTGCAAGCAAGGAT
TCCAGTCCCATGCTGAGGAATGGAGAAACTGGAGATTGGATAGGAACCTTTGAAGGACAC
AAGGGTGCAGTGTGGAGTGTTTGCTTGGATACAAACGCTTTGCGTGCTGCTTCTGCTTCT
GCTGACTTCTCTGCGAAAGTGTGGGATGCACTAACTGGTGATGTTTTGCACTCGTTCGAG
CACAAACATATAGTTCGAGCCTGTGCCTTTTCAGAGGATACACACCTTCTGTTGACTGGG
GGAGTAGAGAAAGTCCTCCGCATATATGATTTGAATCGTCCAGATGCGCCTCCAAGAGAA
GTGGACAAATCTCCTGGTTCAGTCAGAACTGTTACTTGGATGCATAGCGATCAGACAATA
TTAAGTTCTTGCACTGATATGGGGGGTGTCAGATTATGGGATGTAAGGAGTGGTAAAATT
GTTCAAACGCTAGAGACCAAGTCATCTGTGACCAGTGCGGAAGTGAGTCAAGATGGTCGA
TATATCACAACTGCTGATGGATCTACTGTTAAGTTCTGGGATGCAAACCACTATGGGTTG
GTAAAGAGCTACGATATGCCATGCACGGTTGAATCAGCTTCATTGGAACCAAAATATGGA
AATAAGTTTGTTGCCGGAGGAGAAGATATGTGGGTTCGCGCTTTTGATTTCCACACTGGA
GATGAAATAGCATGCAATAAGGGTCACCATGGTCCTGTACACTGTGTACGATTCTCCCCT
GGTGGGGAATCATATGCTTCAGGATCTGAGGATGGAACCATTAGAATATGGATGACGGGT
CCATTGACTCAAGATGACAATGAACCATTTGCAGCAAATGGATCGATTGGAAAGGGGAAG
GTAACTGCGGAAGACGTTTCACGCAAGATTGAGGGCTTCCATATTGCAGAAGAGGGCAAG
ACCAACTAG
>EDWA@DN971_c0_g1_i3
ATGGATAAGAAAAAGGTTGCTTTCCCACTTGTATGTCATGGCCATTCTCGTCCCGTAGTG
GATCTCTTTTACAGTCCTGTCACTCCAGATGGTTTTTTTCTCATCAGTGCAAGCAAGGAT
TCCAGTCCCATGCTGAGGAATGGAGAAACTGGAGATTGGATAGGAACATTTGAAGGACAC
AAGGGTGCGGTGTGGAGTGTTTGCTTGGACACAAACGCTTTGCGTGCTGCTTCTGCTTCT
GCTGACTTCTCTGCGAAAGTGTGGGATGCACTAACCGGTGATGTCTTGCACTCATTTGAG
CACAAGCATATAGTTCGCGCCTGTGCTTTTTCAGAGGATACACACCTTCTATTGACTGGG
GGAGTAGAGAAAGCCCTCCGTATTTATGATTTGAATCGTCCGGATGCCCCTCCAAGAGAA
GTGGACAAATCACCTGGTTCAGTCAGAACCCTCACTTGGATGCATAGTGATCAGACAATA
TTAAGTTCTTGCACTGATATGGGGGGTGTCAGATTATGGGATGTAAGGAGTGGTAAAATT
GTTCAAACGCTAGAGACCAAGTCATCTGTGACCAGTGCGGAAGTGAGTCAAGATGGTCGA
TATATCACAACTGCTGATGGATCTACTGTTAAGTTCTGGGATGCAAACCACTATGGGTTG
GTAAAGAGCTACGATATGCCATGCACGGTTGAATCAGCTTCATTGGAACCAAAATATGGA
AATAAGTTTGTTGCCGGAGGAGAAGATATGTGGGTTCGCGTTTTTGATTTCCATACTGGA
GATGAAATAGCATGCAACAAGGGTCACCATGGTCCCGTACACTGCGTACGTTTCTCACCC
GGAGGGGAATCATATGCCTCAGGATCTGAGGATGGAACCATTAGAATATGGTTGACAGGC
CCTTTGACTCATAATGACACCGAACCTTTTGCAGCCAATGGGTCGGTTGGAAAGGTGAAG
GTAACTGCGGAAGACGTTTCACGCAAGATTGAGGGCTTCCATATTGCAGAAGAGGGCAAG
ACCAAAGAGAAAGAAACAGGGAAGGAATAA
>EDWA@DN971_c1_g1_i1
CCAAGAGAAGTGGATAATTCTCCTGGTTCAATTAGAACTGTTGCATGGCTCCAGGGCGAC
CAGACCATTTTAAGTTCTTGCACTGATACTAATGGTGTAAGGTTGTGGGATCTTAGAAGT
GGCAAAATTGTTCAAATACTAGAGACAAAATCACCTGTCACAAGTGCTGAAGTGAGTCAT
GATGGTCGCTATATAACCACAGCTGATGGATCTACCGTTAAGTTCTGGGATTCAAATCAT
TTCGGGTTGGTGAAAAGCTACAACATGCCGTGCAATGTAGAATCAGCTTCATTGGAACCA
AAGAATGGCAATATGTTCATTGCTGGGGGAGAAGACATGTGGGTGCACGTGTTT
>EDWA@DN971_c1_g1_i2
CCAAGAGAAGTGGATAATTCTCCTGGTTCAATTAGAACTGTTGCATGGCTCCAGGGCGAC
CAGACCATTTTAAGTTCTTGTACTGATGCTAATGGTGTTAGGTTGTGGGATCTCAGAAGT
GGCAAAATTGTTCAAACACTTGAAACAAAATCACCTGTCACAAGTGCTGAAGTGAGTCAT
GATGGTCGCTATATAACCACAGCTGATGGATCTACCGTTAAGTTCTGGGATTCAAATCAT
TTCGGGTTGGTGAAAAGCTACAACATGCCGTGCAATGTAGAATCAGCTTCATTGGAACCA
AAGAATGGCAATAAGTTCATTGCTGGTGGAGAAGACATGTGGGTGCATGTGTTTGATTTC
CATACC
>EDWA@DN9720_c0_g1_i1
CGGTTACTTAACAAAGAAATTTCTCTAAGGAAAGCTGCTGAAGAGGAAGTCAATAACCTT
GAAAGTCAAATTGCTCAATTGAAAATATCTGAGGCATCAGCAAATTCTGAGGTCTTGAAA
CTGCGAAAGATGCTGGAAGATGAGGCATATCAAAAGGAAAAACTTGAAGGGGAAATATCA
ACGCTACAAACGCAGTTGTTGCGACTAAATTTTGAAGCTGATGAGACTAGAAGAAGGCTT
GACAGAGGCGGGCCCAGAAAAGTCCCAGGAGGTCTAGATTCTCTCATTTCTCAAGCTAGA
CCACAGGTAAATGATTCTGGAAATGGAGAAAAGGCCCCGATAGCAAACCTCTTTGAACAA
GTGGGATTGCAAAAGATCTTGTCATTGCTTGAAGCAGAAGATGCTGATGTGCGGATTCAT
GCTGTGAAAGTGGTAGCAAATTTAGCTGCTGAGGAATCAAATCAGCAGAAGATTGTAGAA
GCTGGAGGT
>EDWA@DN9720_c0_g1_i2
CGGTTACTTAACAAAGAAATTTCTCTAAGGAAAGCTGCTGAAGAGGAAGTCAATAACCTT
GAAAGTCAAATTGCTCAATTGAAAATATCTGAGGCATCAGCAAATTCTGAGGTCTTGAAA
CTGCGAAAGATGCTGGAAGATGAGGCATATCAAAAGGAAAAACTTGAAGGGGAAATATCA
ACGCTACAAACGCAGTTGTTGCGACTAAATTTTGAAGCTGATGAGACTAGAAGAAGGCTT
GACTTAGGTGGTGCGCCCAGAAAAGTCCCGGGAAGTCTAGAATCTCTCATTTCTCAAGCT
AGACCACAGGTAAATGATTTGGAAAATGGAGAAAAGGCCACGATAGCAAACCTCTTCGAA
CAAGTTGGATTGCAAAAGATCCTGTCATTGCTTGAAGCAGAAGATGCTGATGTGCGGATT
CATGCTGTGAAAGTGGTAGCAAATTTAGCTGCTGAGGAATCAAATCAGCAGAAGATTGTA
GAAGCTGGAGGT
>EDWA@DN9721_c0_g2_i3
TCTCAGGACACCGTCTACGGCCTCTTCCAGTGCCGTGGCGACCTCAACAACGGAGACTGC
GCCCGCTGTGTCGCTAAAGCAGTGAGTCAACTCGGCACTCTCTGCCTTGACTCAACGGGT
GGCGGATTGCAACTCGAGGGGTGTTTCGTTAAATATGATAATACAACGTTTCTGGGTGTG
GAGGACAAGACTGTGGTGGTGAGAAGATGTGGGCCGTTGGTTTTGACTTCATCGGACGCG
CTGGCTCGGCGTGACGCGGTGTTGGGTTACTTGGGAGCGAGTGACGGGACTCACAAGCCG
TTTCGGATCGGCGGGTCAGGGGATTTACGGGGTGTGGCACAGTGCGTAGGGGATTTGAGT
CCGAGCGAGTGTCAAGATTGCTTATCAGAGGCAATCGGACGGCTCAAAACAGATTGCGCG
GCAGCCCAGTGGGGTGACTTGTATTTGGCTAAGTGCTACGTTCAGTACTCGGAAGGCGGA
ACCCACTGGCACGGCGGAAACGATGATAACAATGATGAAGAGATCGAGAAGACATTAGCA
ATTCTGATTGGACTCATTGCTGGAGTTGCCGTGATCATAGTATTCATATCATTCTTATCG
AAGCTGTGTGACAAAGGTAATCGAATCGAATCGAATTTTTTATATACTTTTGTTTTCATT
TGCTCAAATTCCCCAATGCTCTTACTTTGCAGGTGGTGGTAA
>EDWA@DN9721_c0_g3_i2
TCTCAGGACACCGTCTACGGCCTCTTCCAGTGCCGCGGGGACCTCGGCAACGGAGACTGT
GGCCGCTGTGTCGCTAAAGCGGTGAGTCAACTAGGCACTCTTTGCCTTGACTCGACCGGT
GGCGTGTTGCAACTCGAAGGGTGTTTCGTTAGATATGATAATGCGACGTTTCTGGGTGTG
GAGGAAAAGACTGTGGTGGTGAGAAGATGTGGGCCGTTGGTTTCGACTTCCTCGGACGCG
TTGGCTCGGCGTGACGCGGTGTTGGGTTACTTGGGAGCGAGTGACGGGACTTACAAGCCG
TTTCGGATTGGCGGGTCGGGGGACGTACGAGGTGTGGCTCAGTGCGTAGGGGATTTGAGC
CCGAGTAAGTGTCAAGATTGCTTGTCGGAGGCAATCGGACGACTCAAAACAGATTGTGCG
GCAGCCAAGTGGGGCGACATGTATTTGGCCAAGTGCTACGCTCGGTACACGGAAGGCGGA
GACCGCTCCCACGGCGGAAACGATACAAATAACAATGATGATGAGATTGAGAAGACATTA
GGCATTCTGATTGGACTCATTGCTGGAGTTGCCTTGATCATAGTATTTGTATCATTCTTA
TCAAAGCTCTGTGAAAAAGGTGGTAAATAA
>EDWA@DN9721_c0_g4_i1
TTCTTTAAGCCATCTCTTACTTTGCTCTCCATATTCTCTTCCGGTTCCTCCTTTCTATCT
TCTTCTTCCTCCATGGCTTTAGCCACGAGAAAAGCTTCATTTTTACCTTTTCTTCTTCTT
TTTTTCGTTATAATTAATCCATCAAATTCAGCCACCGATACCTTCGTTTTCGGGGGATGT
TCGCAGCTCAAGTTCATTTCAGGCTCGCCTTATGAGTACAACGTCAACTCCATACTCACT
TCCCTAGTCAACTCCGCCATGTTCACCTCTTACAGCAACTTCACCATGCCAGCATCTGGC
TCCGCCTCTCAGGACACCGTCTACGGC
>EDWA@DN9721_c1_g1_i2
ATGGCTTTAGCAACGAAAGAACCGTCGCTAATTCCATTTATTCTTCTGGTTTTAACGCTT
TTCTTCATTTCGCCGTCGGATTCAGCCACCGATTCCTTCGTTTTCGGTGGCTGCACGCAG
CTTAAGTACACGTCGGGCTCACCGTATGAGTCCAACGTGAACTCCATACTCACTTCACTG
GTTAACTCCGCCATGTACACCTCCTACAGTAATTTTACTGTCCCTGCTACAGGCACGGCC
TCTCAGGACACCGTCTACGGCCTGTTCCAGTGCCGTGGAAACCTCAACGGCGGTGACTGT
AGTCGGTGCGTGGCGAGGGCCGTGAGCCAACTGGGTACTCTTTGCCTTGACTCGACGGGT
GGGGCGTTGCAGCTCGAAGGGTGTTTCGTTAAGTATGATAATACGAGTTTCCTGGGCATG
GAGGACAAGACCGTGGTGGCGAAAAAATGTGGGCCGGTGATGAGTTCGTCTTACTCGGAC
GAATTGACTCGTCGTGATGCGGTGTTGGGTTACTTGGGGTCGAGTGATGGGACGTACAAG
CCGTTCCGAGTTGGCGGGTCAGGGGATTTACAGGGTGTGGCTCAGTGTGTGGGGGATTTG
AGTCCGAGCGAGTGCCAAGATTGCTTATCGGAGGCGATCGGACAGCTCAAAACCGAGTGC
GCGGGGGCCAAATGGGGTGACATGTACTTAGCCAAGTGCTACGTGCGCTACTCGGAAGGT
GGAAGCCACTTCCACGCCCAAAACGATACAAATGATGATGACGATGAGATCGAGAAGACA
CTGGCAATTCTAATAGGACTCATTGCTGGAGTTGCTTTGCTCATACTCTTTGTATCATTT
TTATCAAAGCTATGTGAAAATGGCAAAGGTGGTAAATGA
>EDWA@DN9722_c0_g1_i3
CAAAATGTATACTTCGTTTTCATTTCTCGCAGACTTAAACTCTGTTCTTCCAAATTCCCT
CAAATGAAACTCAATCTCCTGTTAAACGTAAACCCCGCATCAAATTCTTTACTCCAATTC
CTTCCTTTTTCTTCTAAGGCAAATTCCCAAATTTCCTTGTTGAAATCACCCTCTTCTCTT
CCATTTTCTTCAAGCCAATCTTCTTCTTGCGTCCCTCGTTGCTCTTCCGCTCCTTGTACC
AATTCAACCACGAAGGAACTCAGTTTGGAGTCCAATGGATTGCCCCAGGCGTCAAAATCC
AATTTTGAGGAAGAATCTAACGAGTATTACAATGTGGGAATTGCTAATCCAATTCTCCCC
AATTTTATTTCAACTCACAAGATGAGCTCGGCTGGTCAAGCCTTCTATCTGCTCGCTTTT
GTTTCTTGTACGGCTTCTGTGGCATTTATAAGTCTAGTCATTGCAGCTGTTCCAACCCTC
TTTGTAAGTTTCCCGACATCATTTTTGCAACTTTGTCATAGATGTGATACAGTAGGCCAT
CCATTCCCCTTTTCACTTACAAATCGAATTTGTCTTCTCTTTTCATGTTATGAATCAATG
AATGTGATCTGA
>EDWA@DN9722_c0_g2_i2
ATGAAACTCAATCTCTTGTTAAACGCAAACCCCGCATCAAATTCTTCCCTCCAAATCATT
TCTTTTCATTCCAAGGCAAAATCCCAAATTTCCTTGTTGAAATCACCCTCTTCTTCTATC
GTCCCACGTTGTTCTTCCGTTCCCTATACCAATTCAACCACAAAGGAATGCAGTTTGGAG
TCCAATGGATATGGATTGCCCCAGACGTCAAAATCTAGTCTTGAGGAAGAATATAACGAG
AATCACAACCTGGGAATTGGTAATCCAATTGTCCCCAATTTTATTTCAACTCAGAAGATG
AGTTTGAGTGATCAAGCCTTCTATCTGCTCGCTTTTGTTTTTTGTACGGCTTCTGTGGCG
TTTACAAGTCTGGTCATTGCAGCTGTTCCAACACTCTCTGTAAGTTTCCCGACATCATAT
TTGAACTTTATCATAGATGTGATACAATAG
>EDWA@DN9725_c0_g1_i10
ATGGCGAAGTGTACGGACGCGGAGGATTTCGTGGTGCTATCTCGGGTAAGGACGGGTCTG
AAGCGTGAATTCGAGTTTGCTTTGAAGGCTCAATCGGAGATATGCGGATCTTTGGGTCGG
ACGCGGTCTAGGAAGTCCCAGAATGGACCGGCCTGGAGTCCAGGCAAGAGGAGTAACAAA
AAATTGAAGAAAGAATCGAAGGTTGAGGAAGAGTGCAGTGATTTGGAGAAATCTGTGAGG
GTTGCGGAGGAGTCGATAGATTTGATAAGTGAAGAAGAGGCCAAAAGCGACGTCGTGGAT
GTGGAAGAGCCGAACAGAGAGGTGGATTGTTGTGAAGAAGAGGAGTCAAGAAGGGCGAAG
TTGGAAAAGGAAGAGGAAATTAAAAATGGGGTTATTGAAGTAATGGTTGAAGATGAGGTT
GACAAGGAAGGGAAGGAAAAATGTGAACCCCAAAAAACACTAATAGGTACCCAAGATGGA
AAAGAAGAGGAAGTATCAAAAATGGATGTTGGCATTGGAGAGAAGGAAAATGAATTGGAG
AGTGCAACGACTAATGTAGAGGAGGAAAAGGGAAAGGAGGATTTGGTGATAAACAGTGAG
CTCTGCAAAATGGATTCAAGAAAGCCTGTTTTTGATAGTTTAAAGGGTAATAGTAAGATA
GGGGAAGTAGTGAAGGAAGAAAAACCTCTGCGTACATATACCCGATCGAAACCAAGGGTG
GAGAAAGTAAAGGAAGCAGTTTTGGATGTTGTTGTGGATGCAAATGATGCGAAAACTGGT
AGTGATGATAATAGAGTTGAAGGTGTAGATGGTCCAATTATGCCGGAAATTAATGTGGCT
ACTAAGTCTCTGAGAAATTTCCCTGCAAAGGCTGTTTTAAGAGATGCTGTTGCTGTGGAT
GCGAGTGATGTGAAAAGTGGTGTGGACGGTGATAGAGTTGAAGGTGTGGATAGTCCGATT
ACTCCCAAAATTATTGTGGCTACTAAGTCTGTGAGAAGTTTCCCTGCAGATGCTGTTTTA
GGAGATGCTGTTGTTGTGGATGCGAGCGATGTGAAAAGTGGTGTTGATGGTGATAGAGTT
GAAGGTGTGGATAGTCCGATTACTCCCAAAATTATTGTGGCTACTAAGTCTGTGAGAAGT
TTCCCTGCAGATGCTGTTTTAGGAGATGCTGTTGTTGTGGATGCGAGCGATGTGAAAAGT
GGTGTTGATGGTGATAGAGTTGAAGGTGTGGATAGTCCAATTACTCCCGAAATTATTGTG
GCTACTAAGTCTGTGAGAAATTCCCCTGCAGAGGCTGTTTTAGGAGATGCTGTTGTTGTG
GATGCGAGCGATGTGAAAAGTGGTGTTGATGGTGATAGAGTTGAAGGTGTGGATAGTCCA
ATTACTCCCGAAATTATTGTGGCTACTAAGTCTGTGAGAAATTCCCCTGCAAAGGCTGCT
TTAGGAGATGCTGTTGTTGTGGATGCGAGCGATGTGAAAAGTGGTGTTGATGGTGATAGA
GTTGAAGGTGTGGATAGTCCAATTACTCCCGAAATTATTGTGGCTACCAAGTCTGTGAGA
AATTTCCCTACAAAGTTAAAGGATCTTTTTGATTCAGGCATGCTTGAAGGAGCAAATGTG
AGGTATGCTCGAAGCTCAAAGGTTACAAAAGGTTCAGAAAGTAGTGGGCTTCAAGGAGTG
ATCAAGGGTGCTGGAATATTATGTTTTTGCAATGCTTGCAATGGGGTTAATGTTATTACC
TCTACGTTATATGAGAATCATGCGGGTAGCACAAACAAACGTCCTGCAGAGTACATTTAC
CTGGACAATGGGCATACCCTGCGTGATGTAATGAATGCATGCAAAGATAATTCATTGACC
ACGCTGGAGAAAGCTCTGCAGTTGGTGATTGGTTCTTCCATGAAGAAATCCAGCTTTTGT
TTGAACTGTAGAGAGTCTATTACTGCTGCTGATTCTGGGAAATCAATGATCCTATGTAAT
TCATGTGTGGCTATAAAAGAGTCTCAAGACAGCTCAACTGAATTGGCGGATGCTAGTAAT
AGATCACCCAAGCCAACTGTGGTTCCGAAGTCACAAATCAGTGCTTCAAAATGCAGCTCA
TCACAAACTAAGAGTCAGGGAAGAGTAACTAGAAAGGATCTCCGGATGCATAAATTGGTA
TTTGAGGAAGATGGATTGCCAGATGGAACTGAGTTACGGTATTTTGTTCGTGGACAGAAA
ATGCTTGTCGGTTATAAAAGGGGATTTGGAATACTTTGTACCTGCTGCAATTCAGAGGTA
AGCCCCTCACAATTTGAGGCTCATGCTGGTTGGGCAACTCGTCGTAAGCCTTTCCAACAC
ATTTACACATCAAATGGAGTATCTCTCCATGAATTGTCGATATCCTTGTTGAAAAATTCG
AAGTTTCCTACAATTGAGAATGATAACCTATGCAGCATTTGTTTGGATGGAGGCAATTTA
TTTTGTTGTAATACATGTCCAAGGGCTTTTCACACAGAGTGTGTTTCCCTACCAAGCATT
CCAACTGGTACTTGGCACTGTAGATATTGTCAGAATGCCTTCCAAAAGGAGAAGTTTGTG
GAACGTAATGCCAATGCTCTAGCTGCTGGAAGAGTTGCTGGAATCGATCCAATAGAACAG
ATAACAAAGAGATGCATTCGTATCATCAAAACTCCAGAGACAGAAGTTCTCAGCGTATGT
GTGTTATGCAGAGGTCATACTTTTAGTAAATCAGGATTTGGTCCACGCACCGTTATACTT
TGTGATCAGTGTGAGAGAGAGTATCACGTGGGCTGTCTAAGGGATCATAATATGGATGAC
CTTAAGGAGTTGCCCAAAGGAAATTGGTTTTGCTGCACAGATTGCAATAGGATTCATTCT
GCTTTACAGAAATTGATAGTTCGTGGAGAAGAGAAACTTCCTGATTCTTCTCTGCTTGTT
GTAAAGAATAAACATGAAAAAAATAGCTTGGAGAGCAAGGCCAGTCTAGATATAAGATGG
AGGGTTCTTAGTGGGAAAATGATATCTTCTGATGACACTAGAGTACTGCTTTCCAAAGCT
GTTGCAATATTCCATGTATGTAGTTTTCTGCTTATACCATATGGAAATTATTGCTGA
>EDWA@DN9725_c0_g2_i4
ATGGCAAACGGTACGGAGGCAGGGGATTTCACGGTGTTATCTCGGGTAAGGACGGGTCTG
AAGCGTGAATTGGAGTTTGCTTTGAAGGTTCAAGCTGAGATCTGTGGGTCTTTGGGTCGG
ACTCGATCTGGGAAGGCCCGGAATGGAGGACAGGTCTGGAGTCCCGGAACCAGGGGCAAC
AAGAAATTGAAGAAAGAAGTCAAGGATGAGAAAGAGAAGACTGATTTGGAGAAACCCGTG
AGGGTTTTGGAGGAATCTGTTGATTTGTTGAGCGAAGAAGAGGCGAAAAGCGATGTCGAA
GATCCGAAGAGAGAGATTGTTGGTTGTGAAGTAGAGGAGGCCAAGGGGGTCGATTTGGAA
AAGGACGAGGAAGTTAAAGATGGGGTAATTGAACCAATGTCTGAAGATGAGGTTGTCAAG
GAAGGGAAGGAAAAAAGTGAACCCGGAATGGCTGTAATGGGCTCGCCAGAAGAAAAACAC
GATGGAGAGAAGATTGATGCTGACATTGGAGATAAAGAAAGTGAACTGGAAAATGCAACG
AAGAATGTAGACGAAGAAAAGTTAAAGGAGGATTTGTTGACAGAAAGTGAGCCCTGCAAA
GGGGATTTAGGGCTTCCGGTTTTGGATAGTTGCAAGGGTGATTGTAAGATAGAGGAAGCG
AAGGAAGAGAAGCCTGTGAGGAGGTTTACTCGTTCCTTGTTGAAAGCGACCGTGGAGACA
GTGAAGGAAACTACTGCAACAGATGCTGTTGTTGTCGAGTTGAGTGATGCCAAAAGTGGG
GATGGTGATGTTAAAGTTGGGGCTGTTGATTCTCCAATGATGCAGGGAACGATTGTCTCT
ACTAAGCTTTTAAGAGATTTCCCGATAGACATAGAGGATCTTTTGGATTCAGGTATGCTC
AAGGGAGTAAACCTGAGGTATGCTCGAAGCTCGAAGGTTACAAGAGGTTCAGGGACTAAT
GGGCTTCGAGGAATAATCAAGGGCTCTGGGATTTTGTGTTTCTGCAATGCATGCAAGGGG
GCTAAAGTTATTACCCCTACCTTATATGAGACTCATTCGGGTAGCTCGAAGAAGCCTGCA
GAAGAGAATATTTACCTGGAGAATGGGAAAACCATCCGTGATGTAATGAATGCATGCAGG
GAGAGTTCATTGAGTACGTTGGAGAACACCCTGAGAATGGTGATTGGTTCTTCCATGAAT
AAATCCCGCTTTTGTTTGAACTGCAGAGAGTCTATTACTAGAGCTGGCTCTGGGAATGCT
ATGGTTCTATGTAATTCATGTATGGGTATGAAAGAGTCTCAAGACAGCTCTGCAGTAGTC
ACTGATGAGACCATGGTGGCCGATGGTAGTGATAGATCACCCAAGCCAACTGTGGTTATA
AAGCCTCCTATGAGTGCTTCAAAATGCAGTTCGTCACAAGCTAAGAGTCAGGGAAGGGTA
ACGAGAAAAGATCTGAGGATGCATAAATTGGTATTCGAGGAAGATGGTCTGCCAGATGGT
ACTGAACTAGGGTATTTTGTTCGTGGGCAGAAATTGCTTGTTGGTTATAAAAGGGGATTT
GGAATATTTTGCACCTGCTGCAATTCAGAGATAAGCCCCTCGCAGTTTGAATCTCATGCT
GGTTTTGCTACTCGTCGCAAACCTTTTCAGAACATTTACACTTCAAATGGAGTATCTCTC
CATGAATTGTCGATATCCCTATCGAAGAATCGGAAGTTCTCTACTTATGAGAATGATGAC
CTATGTAGCATCTGTTTGGATGGAGGGGATCTATTGTGTTGTGATACATGTCCGAGGGCT
TTTCACCCAGAGTGTATATCTCTACCATGCATTCCATCTGGTACTTGGCACTGTAGATAT
TGCCATAATACCTTCGAAAAGGAAAAGTTTGTGCAACATAATGCCAATGCAGTCGCTGCA
GGAAGAGTTGCTGGAATTGATCCAATAGAACAGATAACCAAGAGATGCATTCGTATTATC
AAAACTCCAGAGGCAGAAGTTCCTAGTGTGTGTGTGCTATGCAGGTTGGATCTATTTTTT
TCTGACCATTTTGAGTACTTCTATGTTGCATTGAATTAA
>EDWA@DN9726_c0_g1_i3
ATGACACTGACAAGTTTCAAAGGTTCCACAATCTCAATTGGATTGACACATAGAAAGAGG
GAAGGGGACAAGATAAATAAGTACACGAGTTCTCATTCATTGTTAAAGCAATTTGAAATT
TGTAAATTTAGGAAGGAATTAGGCTACAAAGATGGTGAGCGAAGCTACCACCTATCTGCA
GTTCGTAGAAATTCATTCTTGTCACCATTACTGGAACATAGGAATCGCCGCTCTCCAGCA
CTTTGCAGTCAGTTAGGTTCTGGTTTTGGTGTGGAAGATGCTGGAGAGAGACTCGCATTG
AACGAAGAAGAGGATACTGCCCGTTTAAGTGCAATTTCAACTGAAAATGTTGATGTCCAT
GAGGTAACAAGGACGTCTGTGGATGTCAAGAGGGAACTTATTATGCTTTCTCTGCCTGCG
ATTGCTGGACAGGCTATTGATCCCTTTGCACTACTGATGGAGACAGCATATATTGGGAGA
TATAGTTCTGTGGCGTTGGCTTCCGCAGGTGTTTCTGTATCGATTTTTAACGTAGTATCA
AAGTTGTTCAATATTCCTCTCTCTAGTGTTGCAACTTCCTTTGTTGCTGAAGACATCTCA
AGAAATGCAATTGAAAATTTGTCAGCAGCGGAGAGTACTAATGGTAAGACTCTCGAGAGA
AAGCAATTATCATCTGTGTCTACAGCTTTAGTTCTAGCAATTTTGATTGGCATCTTTGAG
GCATTGGCAATATCTCTTGGATCTGGATTATTTCTTAAGTGGATGGGAGTACCCTCAACA
TCAGATATGCATGTTCCGGCGAAACATTTTCTTTTGCTTAGAGCTCTTGGAGCTCCCGCT
GTGGTAGTCTCTTTGGCTCTTCAAGGAATTTTTCGTGGGTTCAAAGATACACAGACTCCT
GTTTTCTGTTTAGGTGTTGGTAATGTATTATCCATATTCTTTTTCCCCATACTTATGTAT
GGCCTTCGAATGGGTATGACTGGGGCAGCTCTCTCCACTGTTTTATCTCAGTACATTGTT
GCCTTTCTGATGATTAGGTATTTAAACAAGAAAGTTGTATTAATGCCCCCAAAGATGGGG
GGATTGCTATTTGGTAGCTACATAAAATCTGGTGGTTTTCTTATTGGAAGAACTCTTTCG
GTACTAATAACAATGACGCTGGCGACGTCTATGGCTGCTCGTCAAGGTTCACTGCCTATG
GCCGCGCATCAGATATGCATGCAAGTATGGCTTGCTGTATCTCTTCTAACAGATGCGCTT
GCTACATCTGGTCAGGTATTGATTGCAAGTTATCTATCTAAAGGCGAACTACAGACTGTG
AAGGAAGTTGCTAACTTTGTGTTGAAGATAGGGGTTGTCACAGGTGTTTTGTTGGCTGCA
ATCCTAGGTGTATCCTTTAGCTCTTTAGCGACCTTGTTCACACAAGATGCTGAGGTTCTA
GCGATTGTTAGGACTGGAGTGCTGTTTGTCAGTGCTAGTCAACCTATAAATGCCTTAGCG
TTCATATTTGATGGTCTCCATTACGGCGTCTCGGACTTTCCTTATGTAGCATGTTCTATG
ATGTTAGTGAGTACTGTCTCTTCTGCATTTTTGCTCTTTGTTCCAAAGGTTCTCGGTCTT
CGAGGGGTTTGGTTGTGCTTAACTCTATTTATGGCTCTGCGAATGACAGCAGGATTTATC
AGAATACTATCGAAAACTGGACCTTGGTGGTTCCTGCACAAGGACTTGGAGAGAGCTTGA
>EDWA@DN9727_c0_g1_i1
ATGGATAATAAGCTTCTTCAGTTGTTTGACTATGAAAAGTCCCGGAAACATTGGAAGACA
ATGGATTCAGTGTATTATGAGAATGCACGTGTCCTCCTTCATGAGGAGAATATTTATAGA
TTGAAATATTCATCTTTTCCATCTCGTTTGTCTATTCAGCTGATAGACAATGTCATTGAA
AAGCCTGAAGCTTTTGCTGTTTCCATGGAACCTAATTTTTCAGCCGTTTTGCACAATGAA
TTTCTGTCGGTCTATCCCAGCAAGGAGCCACATGGCATTACACTAAAGAGAAACAAGAAG
AGGTATGCAAATTTAGATGAATTTGCCGCTACTTGCTTGGCCATG
>EDWA@DN9728_c1_g1_i1
ATGGCAGCTTCATCAGACCCATGGATTAAAGAATATAATGAAGCAGTAAAAGTTGCAGAT
GATATCAATGGCATGATATCTGATAGGATTTCATTACCAGCATCGGGACCAGAAACTCAG
CGTCATGCATCGGCTATAAGAAGGAAGATTACAATTTTAGGGACTAGACTTGATGGATTG
CAGTCCCTTTTGTCTAGACCATCTGGGAAGCCCTTAACGGAGAAAGAGATGAATCGTCGC
AAGGACATGATTGGAAATTTAAGATCGAAAGCGAATCAGATGGCTTCTGCATTCAACATG
TCAAACTTTGCTAATAGAGACAGCTTGTTGGGGCCAGAAATTAAGCCAGATGCCATGAGT
AGAACAACTGGTTTGGATAATTCCGGCCTTGTTGGTCTTCAACGACAAATTATGAAAGAG
CAAGATGAGGGTCTTGAGAAGTTGGAGGAGACGGTATTAAGTACAAAGCATATTGCATTG
GCGGTCAATGAAGAACTTGATCTGCATACCAGACTCATTGATGACCTGGACCAACATGTT
GATGTTACCGATTCTCGCCTACGGAGAGTGCAGAAAAACCTAGCAATTTTGAACAAGCGA
ACCAAAGGTGGTTGTTCCTGTATGTGCATGCTACTAGCTGTTATCGGAATCGTGATTCTG
GCTGTCGTAATATACCTTCTGATAAAATATTTGTAA
>EDWA@DN9728_c1_g1_i2
ATGGCAGCTTCATCAGACCCATGGATTAAAGAATATAATGAAGCAGTAAAAGTTGCAGAT
GATATCAATGGCATGATATCTGATAGGATTTCATTACCAGCATCGGGACCAGAAACTCAG
CGTCATGCATCGGCTATAAGAAGGAAGATTACAATTTTAGGGACTAGACTTGATGGATTG
CAGTCCCTTTTGTCTAGACCATCTGGGAAGCCCTTAACGGAGAAAGAGATGAATCGTCGC
AAGGACATGATTGGAAATTTAAGATCGAAAGCGAATCAGATGGCTTCTGCATTCAACATG
TCAAACTTTGCTAATAGAGACAGCTTGTTGGGGCCAGAAATTAAGCCAGATGCCATGAGT
AGAACAACTGGTTTGGATAATTCCGGCCTTGTTGGTCTTCAACGACAAATAATGAAAGAG
CAAGATGAGGATCTTGAGAAGCTGGAGGAGACCGTAGTAAGTACGAAGCATATTGCATTG
GCAGTCAATGAAGAACTTGATCTGCAAACCCGACTCATTGATGACCTGGACTATCATGTG
GATACTACCGATTCTCGCCTGCGGAGGGTGCAGAAAAACCTTGCGATTTTGACCAAGCGA
ACCGGAGGAGGTTGTTCTTGTATGTGCATGCTTCTAGCTGTGATTGGGATCGTGATTCTG
GTTGTCGCCATATATCTGCTCATCAAATACTTGTAA
>EDWA@DN9728_c1_g1_i3
ATGGCAGCTTCATCAGACCCATGGATTAAAGAATATAATGAAGCAGTAAAAGTTGCAGAT
GATATCAATGGCATGATATCTGATAGGATTTCATTACCAGCATCGGGACCAGAAACTCAG
CGTCATGCATCGGCTATAAGAAGGAAGATTACAATTTTAGGGACTAGACTTGATGGATTG
CAGTCCCTTATGTCTAGACCTACTGGGAAGCCATTAACGGAGAAGGAGATGAACCGTCGC
AAGGATATGGTTGCAAATTTGAGATCAAAAGCGAGTCAGATGGCTTCTGCATTCAATATG
TCGAATTTTGCGAACCGAGATAGCTTGTTGGGGCCAGAAACAAAGACTGATGCCATGAGT
AGAACAGTTGGTTTGGATAACTCAGGCCTTGTTGGTCTTCAACGACAAATTATGAAAGAG
CAAGATGAGGGTCTTGAGAAGTTGGAGGAGACGGTATTAAGTACGAAACATATTGCATTG
GCGGTTAATGAAGAACTCGATCTGCATACCAGACTCATTGATGACCTGGATGAACATGTG
GATGTTACTGATTCTCGCTTACGGAGAGTGCAGAAAAACCTAGCAATTTTGAACAAGCGA
ACCAAAGGTGGTTGTTCCTGTATGTGCATGCTATTAGCCGTTATCGGAATTGTGATTCTG
GTTGTCACCATATACCTTCTTATCAAATATTTGTAA
>EDWA@DN9728_c1_g1_i5
ATGGGTATGGAGGAAACGGAGAAACCAATTGAGGTACGAGCTATTGAAGCTTTGGGGAAA
GGGTTTGATATAAGTGGGGATTTCAGGTTGAAATATGCTAAAGGAACGAGGTTGGTTGTG
CTTGATGAAACCAGCAAAAGAGACATTGTGTTTCCAGGTGCTTTTGCTGTTAGAGATGTT
CCTCAAGATATTCGTATCGATAAAGGAGATCGTATTCGTTTCAAATCTGATGTTCTTGAG
TTCAATCAGATGTCTGAGTTACTTAATCAGAAGTCTTCGATTCAAGGAAAAGTACCTTCT
GGCTACCTTAACTCTATTTTCGGGTTGAGAGGAGATTGGCTTCATGATGCCGAAGATACA
AAAAATCTTGCTTTTGATGGTTACTTTATTTCGTTATACCATTTACACCTCACAGCGTCG
CCTCTTGTACTACATGACAGAGTTAAGAAATCTGTTCCACCGCATTGGGATCCAGCGGCG
TTGTCCACGTTCATACAGACATATGGGACACACATAATAGTTGGCATGGCTATCGGAGGT
CAAGATTTAATATGTGTGAGACAGAACTATTCCTCTGCAATTCCTCCTTCTGAACTCAGA
GGGTATTTGGAGGATCTCGGAGACGTTATGTTTTCAGATGGGAAAAGCCCTTCATTATTA
CAGAGAAAAACGGGAGACGGCAAACAAAAAGTGCCCGAGGTCTTTCACCGCATCTTACAG
TCAAACACCTTGCAGCTGACCAGCATTGCAGAAACATCAAGCAAAGATGGACTTACTATA
ATTTGTTCGAAAAGAGGAGGAAATGTATTCTTGCAGGGTCATTCAAACTGGCTCCAGACT
GTACCTGCTAAACCGGAAGGAATTTCGTTCAAGTTTGTACCAATTACTTCTCTTCTGACT
GGGATTCCGGGAAGCGGGTACCTCAGTCATGCAATCAACTTGTATCTTCGTTACAAGCCT
GCACCAGAAGATTTACAATATTTCTTGGAGTTTCAAGTTCCACGACAATGGGCCCCTATG
TTTTGCGAGCTGCCTCTTAGGCATCAGAGGAAAAAATCTTCTTTCCCTTCTCTGCAATTC
GCTTTCCTGGGCCCTAAGATGCACATCAGCTGTACACAGGTTTCAAGTGACCTAAAACCA
GTAGTTGGCCTCCGTTTGTACTTGGAAGGAAAGAAATGCAACCGATTGGCATTACATGTG
CAGCATCTCTCAAGTCTTCCAAATATGATGACATCCACATCTGGCAGACCATGCCAATGG
CGAGGTTCAGATGACTATAAGTCCAGCGATCAATTTTTAGAGCCTATCAGGTGGAAGAGA
TACTCAAATGTTTGCACATCTGTTGTCAAGCATGATCCTAACTGGTTGCAAGAAGTTTCA
AGTGGTGTTTTTATCGTAACCGGTGCACAGCTCCTTTGCAAAGGGAAGTGGCCAAAGACA
GTTTTGCATCTCCGTCTGCTGTACAATCATATACCCAACTGCACTATCAGGAAGACCCAG
TGGATAGCTGCACCGGAAACTTCTCGCAAGGCCAATTTCCTCACAAATCTTAGCACAACT
TTCACTTTCACTCAACGGACCGTCACTGGACAACAAAAGCAGGCTCCAACTGCACTTAAT
TCAGGTGTATATCCTGATGGTCCACCCGCACCAATTCGCTCCAAAAAACTGCTAAGATAT
GTTGACATATCGGAGGTAGTGCGCGGTCCACATGATGCACCAGGACATTGGTTGGTAACT
GCAGCTAAACTAGTCAATGAGAGTGGTAAGATTAGCTTGCAGGTAAAGTTTGCATTGTTG
GACTATCCATGA
>EDWA@DN9728_c1_g1_i7
ATGGCCGAAGCAAAGAAGCCGATAGAGGTAACAGCCATGGAAGCTTTGGGGAAAGGCTTT
GATATAACTGGAGATTTCAGGTTGAAATACGCTAAAGGAACGAGGCTGGTCGTGCTCGAT
GAAACCAATAAAAGAGACATTGTTTTCCCAGGTGCTGGGTTTACAATCAAAGCTGTTTCT
CAAGATATTCGTCTCGACAAAGGCGATCGTATTCGCTTCAAATCTGATGTTCTTCAATTC
AATCAGATGTCTGAGTTACTTAATCAGAAGTCTTCAATACAAGGAAAAGTTCCTTCGGGT
TATCTTAACAGTATTTTCGATTTGACCGGAGACTGGCTTCATGATGCTGCAGACACCAAA
AACCTTGCTTTCGATGGCTACTTTATTTCGTTGTATCATTTACACCTTACAGCATCTCCT
CTTGTACTAAATGACAGAGTTAAGAAGTCTGTTCCGCCTCACTGGGATCCAGCAGCATTG
GCTAGGTTCATCCAGACATATGGGACGCACATAATAGTTGGAATGGGTATTGGAGGTCAA
GATTTAATATGTGTCAAACAAAATAATTCCTCTACTATTCCTACTTCCGACCTCAGAAGG
TATTTGGAGGATCTCGGAGATGTTATGTTTACAGACGGAAATAGCCCTTCGTTACTACAG
AGAAAATCAAGAGACGGCAAAGAAAAAGTGCCCGACGTCTTTACCCGCATTTTGCAGTCA
AACTCCATGCAGTTGGCCAGCATTGCAGAAACGTCAAGCAAAGATGGACTCACTATCATT
TGTTCGAAAAGAGGTGGAGATGTGTTTTTGCATAGTCACTCTAACTGGCTCCAGACAGTA
CCAGCTAAACCAGAAGGAATTTTGTTCAAGTTCATACCAATTACTTCGCTTCTGACCGGG
ATTCCCGGAAGTGGGTATCTTAGTCATGCGATCAACTTGTACCTTCGTTACAAGCCTGTT
CCCGAGGATTTACGGTATTTCTTGGAGTTTCAAGTTCCGCAACAATGGGCACCTATGTTC
TCTGGCCTGCCACTTAGGCATCAGACGAAAAAAGCTTCTTGCCCCTCCCTGCAATTTGCT
TTCATGGGTCCTAATATGCATGTCAACTCTATGCAGGTTTCAAGCGATTCAAAACCAGTA
GTTGGCCTCCGGTTGTACTTGGAAGGAAAGAAATGCAACCGGTTGGCATTACACATGCAG
CATCTCTCGAGTCTTCCGAGTATTATGACATTTGCATCAGGCCAACCTAGCCGATGGCGA
GGTTCCGATGACTATAGGTCCAACGATCAATTTTTAGAGCCAGTCAGATGGAAGCGTTAT
TCGCATGTATGCACATCCGTTGTTAAGCATGACCCTAATTGGTTGCAAGAAGTTTCGGGT
GGTGTTTTTATCGTAACTGGCGCACAGCTGCTCAGCAAAGGGAAGTGGCCGAAGACAGTT
TTGCATCTCCGTCTGCTTTACACTCATATACCCTACTGCACAATTCGGAGAACCGAGTGG
GCGGCTGCACCGGAAACTGCCCGCAAGGGTAGTTTCCTAATGAATCTAAGCACGACTTTT
TCGTTCACATCGGCCACTAACGGACAACAGAAAAAAGCTCCAACTGCACTTAATTCGGGT
GTATATCCCGACGGTCCACCGGAACCGATTCGATCAAAAAAACTGCTGAAATATGTAGAT
ATGTCGGAGGTTGTGCGGGGTCCACATAATGCTCCAGGACATTGGTTGGTAACTGCAGCT
AAACTAGTCAATGAGAGTGGTAAGATTAGCTTGCAGGTAAAGTTTGCATTGTTGGACTAT
CCATGA
>EDWA@DN9728_c1_g1_i8
ATGGGTATGGAGGAAACGGAGAAACCAATTGAGGTACGAGCTATTGAAGCTTTGGGGAAA
GGGTTTGATATAAGTGGGGATTTCAGGTTGAAATATGCTAAAGGAACGAGGTTGGTTGTG
CTTGATGAAACCAGCAAAAGAGACATTGTGTTTCCAGGTGCTTTTGCTGTTAGAGATGTT
CCTCAAGATATTCGTATCGATAAAGGAGATCGTATTCGTTTCAAATCTGATGTTCTTGAG
TTCAATCAGATGTCTGAGTTACTTAATCAGAAGTCTTCGATTCAAGGAAAAGTACCTTCT
GGCTACCTTAACTCTATTTTCGGGTTGAGAGGAGATTGGCTTCATGATGCCGAAGATACA
AAAAATCTTGCTTTTGATGGTTACTTTATTTCGTTATACCATTTACACCTCACAGCGTCG
CCTCTTGTACTACATGACAGAGTTAAGAAATCTGTTCCACCGCATTGGGATCCAGCGGCG
TTGTCCACGTTCATACAGACATATGGGACACACATAATAGTTGGCATGGCTATCGGAGGT
CAAGATTTAATATGTGTGAGACAGAACTATTCCTCTGCAATTCCTCCTTCTGAACTCAGA
GGGTATTTGGAGGATCTCGGAGACGTTATGTTTTCAGATGGGAAAAGCCCTTCATTATTA
CAGAGAAAAACGGGAGACGGCAAACAAAAAGTGCCCGAGGTCTTTCACCGCATCTTACAG
TCAAACACCTTGCAGCTGACCAGCATTGCAGAAACATCAAGCAAAGATGGACTTACTATA
ATTTGTTCGAAAAGAGGAGGAAATGTATTCTTGCAGGGTCATTCAAACTGGCTCCAGACT
GTACCTGCTAAACCGGAAGGAATTTCGTTCAAGTTTGTACCAATTACTTCTCTTCTGACT
GGGATTCCGGGAAGCGGGTACCTCAGTCATGCAATCAACTTGTATCTTCGTTACAAGCCT
GCACCAGAAGATTTACAATATTTCTTGGAGTTTCAAGTTCCACGACAGTGGGCCCCTATG
TTCTGTGAGTTGCCTCTGAGGCATCACAGGAGAAAAGGTTCTTGCCCTGCCCTGCAATTC
GCTTTCATGGGTCGTAAGATACAAGTCAGCTCTACGCAGGTTTCAAGTGATCTAAAACCT
GTAGTTGGCCTCCGACTATACTTAGAAGGAAAGAAATGCAACCGTTTGGCATTGCATGTG
CAGCATCTCTCTAGTCTTCCAAATATAATGGCGGTACCATCAGGGCGACCGTGCCAATGG
CGAGGTTCAGACGACTTTAAATCGACCGACCAATTTTTAGAGCCGGTCCGGTGGAAGAGA
TTCTCAAATGTCTGCACATCTGTTGTTAAACATGACCCTAAGTGGATTCAAGACGTCTCC
AATGGTGTTTTTATCGTAACGGGTGCGCAGCTCCTCAGCAAAGGAAGGTGGCCAAAGACA
GTTTTGCATCTTCGTCTGCTTTACACGCATATACCGAACTGCACAATCCAGAAGACCGAG
TGGGCTGCTGCACCAGAGACTTCTCATAAGGCCGGTTTCCTCGCAAATCTTAGCACAACT
TTCACGTTTACTCAACGGACAGTCCCCGGACAACAAAAACCGGCTCCAACCACACTTAAT
TCAGGTGTGTTTCCCGATGGTCCACCGGCACCGATTCGTGCCAAAAAGTTGCTAAAATAT
GTAGATGTGTCGGAGGTTGTCCGTGGCCCGCACGATGCTCCGGGACATTACCTGGTAACG
GCAGCCAAGCTAGTGAATGAAGGTGGTAAGATTAGTTTGCAAGTGAAGTTTGCATTGTTG
GATTATCCATGA
>EDWA@DN9729_c0_g1_i1
ATGAAAAGAGAGAATAATATTGAGTCCCCGGGAAGTCCTCGTCATCGAAAAGTGTCAGCA
AGATGGGATCCTGATGATGCATGCCGGCCTGACATTGACGATGCTCCAGTGTTTTATCCA
AGTGTTGAGGAGTTTGAAGACACCCTTGCCTACATAGAAAAGATTCGTGCCGAAGCTGTA
TCATTCGGTATATGTCGGATCGTGCCGCCACCTTCTTGGATACCACCTTGTCCACTTAAA
GAGAAAGATATTTGGGAACATGCTAAATTTTCAACAAGAATTCAGCAAGTTGATTTACTT
CAAAATAGGGAGCCAATGAGAAAGAAAAGTAGAAGCCGAAAACGGAAACGGAGAAGGCAT
TCTAGAATGGGAGCCACTAGAAGACGTGCCAATTCAAGTTCTGAATCTATTGTTACTTCC
GAGACTGATGAGAAGTTTGGCTTTAATTCAGGATCGGACTTCACTCTTGAAGAATTCCAG
AGATATGCAGATGGATTTAAGGAGACATACTTTCAAAGGGACTGTAGTGAGGAATTAAAG
CCTGGTACGATTGAATGCAGGAAACGGGAACCGTCTTGGGAGGATATTGAAGGCGAATAC
TGGAGGATAGTTGAGCAGTCAAACGATGAGGTTGAGGTATATTATGGAGCTGACTTGGAA
ACAGGAACATTTGGCAGTGGCTTTCCTAAGGCATCATCTATGTTAACCGGAAATGATGCA
GATAAATATGCAATGTCAGGTTGGAACCTAAATAATTTCCCGCGTCTACAAGGTTCAGTG
TTATCTTTTGAAGGATGTGATATATCTGGAGTTCTAGTACCATGGCTCTATGTGGGGATG
TGCTTCTCGTCATTTTGTTGGCATGTTGAGGACCACCATCTGTATTCACTAAACTATATG
CACTTTGGTAATCCAAAAATATGGTATGGAGTGCCTGGGAACCATGCTACAGCTTTGGAG
GCTGCAATGAGAAAACATCTGCCTGATTTGTTTGAAGAACAGCCCGACTTACTCAATGAA
TTGGTTACTCAACTATCTCCTTCAATTCTAAAAGCTGAGGGTGTACCAGTCTACCGAGTC
GTACAACATTCTGGGGAGTTTGTTCTTACCTTTCCCAGGGCGTACCACTCCGGATTTAAT
TGTGGCTTCAACTGTGCAGAGGCAGTGAATGTTGCTCCTGTTGATTGGCTAGAAAATGGC
CAGCTGGCAGTTGAGCTCTACAGTGAGCAGCATCGTAAGACATCACTGTCCCATGACAAG
CTGCTCCTAGGATCAGCTCAGCAAGCCGTCCAAGCTCTCAGGGAGTTATATGTTCTTGGC
AAAGAAACTCCAGGAAACTTGAGGTGGAAACTTGTCTGTGGGAAGGACGGGATGCTTACA
AAGGCTGTTAGGATGAGAAAGCAGATGGAAGAGGAAAGAGTAAATTGCCTTCCACCTCAT
ATACCCGTACAAAAGATGGAAAAAGACTTTGATTTGGAAAGTGAGAGGGAATGTTTCTCT
TGTTTCTATGACTTGCATCTATCTGCCTGCAGCTGCAAATGCTCTCCTGAACGATTTGCT
TGTCTGAAACATGTAAAGAATTTTTGCTCATGCCAAGATGAAGACAGATTTGTCCTCCTT
CGCTATACTGTTGATGAACTGCAAATGCTAGTCAAAGCCCTAGAGGGAGAATTAGATGCT
GTCAAATTATGGGCATCCAGAGATCTTGGGTTGCTTTCTGATAATGATTGCGATGCTAAT
GGTACTAACTTGGTTCAGGATAGTGAGGGATTAAAAACCGAGCTTGCTCAACTAAGGGAA
AGTTTCTCTTGTTCCTCAAGAGTGGAAGAAAAGGTGGATATTAATAGTCCTTGTCAATAT
GGTCATTTTTCTTCAGAAGTAGTGCTGTCAGAGTGCCAGCCTAAATTAAAAGCCTCCCAT
GTCACCTTGGATAGTCATAACAATGTAAACAGAAGGAACTTGGAGCAGGACACCTGCATT
GACTTAAATCTTGATATTATATCTGATTGTCCTGCATGGAAGTCGTCGTGTGATTCTGAT
AGCTCCAATAACAACAATGTTAATGATGTGGAGACATTTTTGCAAGAGAAACTTTGTGAA
TTTGATGAAGTAAGCGGACCTGTTCTAAAGAGACTCAAGAGTGATTGTAGCTCTTCAGTT
TCTCAAGAACATTCCAACAAGTATCAGCATTCAATTTTAACGAGTCTTCAGGATTCTGAT
GCCTTTGAGTGCAAGAAGTTGTTTGGCGTTGAACTTCAGTTTCCACATATCAGTGCAGGA
CAATCAAATACCTTGCGGAAGGCAGAAACTGTCAACAACTCAGATGTAATTGCATCTACA
GCTGGCCAAGGTCATCCGTTATTGAATCCTTGTGTTGAACCTTTAAATTTTGGGTCTGTC
ATATTTGGAAAACTATGGTGCAGTAACCAGGCTATATTCCCGAAAGGTTTTAGAAGCCGT
GTCAAGTACTTTAATGTGCTCAACCCAACAGAGATTTCTAGCTACATTTCTGAAGTTTCA
GAGATTGGGTTCCTTGGACCTCTATTTAAGGTTACTTTAGAAGGCTATCCCACCATAACC
TTCTCAGACATGTCGGCCGACAAATGTTGGCAAATGGTGGTGCAGCAGTTAAATCAAGAA
ATTCTGAGGAGGAGAAACCTGGGGGAAAGTGGGCTGCTTCCTTTCCAATCCCTGCATAGC
ATCAACGGGCTTCAAATGTTTGGATTTCTATCACCACCGATAATTCAGGCTATTGAAGCT
CTTGATCTAAATCATCAATGCTCAGAGTACTGGAATCGCAAGATTACTTGTGATAACAAT
GAAGGTAAAAACTACTCACTTAGATTCAGTTGCTCGGTAGGTGAACCGAAAGCAAAAATT
TTTGGTGTTGATTTGAGAAAGCAAGATGATGATGATGATCCCAGCCAACACTCTGTTGAA
GAAGTAGATGTAGTTCTAAGAGGACTTTTGAAGAAGGCAAGTCCTGAAGAGTTAAAAATA
ATGCATAGGATACTCTGCAGCGACGCACAAAGTGCTGAACGCCGAGTGGCATATGAAAGA
TTGACGGAGGAGATCCATAAAACATGTCAATGA
>EDWA@DN9729_c0_g2_i1
ATGAAAAGAGATAATATTGAGCTTTCAGGAAGTCCTCGAAGTCGAAAGGTTTCAGCAAGA
TGGGACCCAGATGAAGCATGCAGGCCTTCCATTGATGATGCTCCAGTCTTTTATCCAACT
GTTGAGGAGTTTGAAGACACACTTGCCTACATAGAAAAGATTCGTGAAGAAGCTGAATCA
TTTGGTATATGTCGGATTGTTCCACCACCTTCTTGGACTCCACCTTGTCCTCTTAAAGAG
AAAGATATATGGGAACATGCTAAATTTTCAACACGAATTCAGCTAGTTGACTTGCTTCAA
AACAGGGAGCCAATGAGAAAGAAAAGAAAAAGCCGAAAACGTAGACGAAGGAGGCATTCA
AGAATTGGAGCCACTAGAAGGCGCGCCAATTCTAGTGTAGAATCTACTTCTGAGAGCAAT
GAGAAGTTTGGCTTCAGTTCAGGACCCGACTTCACACTTGAAGAATTTCAGAGATATGCG
AATGAATTTAAGGAGACATACTTTAAGAGGGACTGTGGTGAGGATTCAAAGCCTGGCGTG
GTTGAATACTCAAAATGGAAACCTTCTTGGGAGGATATTGAAGGTGAATACTGGAGGATA
GTTGAACAGCCAACTGATGAGGTGGAGGTATATTATGGAGCAGACCTGGAAACAGGAACT
TTTGGCAGTGGATTTCCCAAGGCACCATCTACATTAACCGGAAATGATGCGGATAAATAT
GCAACATCAGGTTGGAACCTAAATAATTTCCCACGCCTACAAGGTTCTGTGTTATCTTTT
GAAGGATGTGATATATCTGGAGTTCTAGTGCCATGGCTCTATGTAGGGATGTGCTTCTCG
TCATTTTGTTGGCATGTTGAGGACCACCATCTGTATTCGCTAAACTATATGCACTGGGGT
GAACCAAAAATATGGTATGGAGTGCCTCAAAACCATGCTTCCGCTTTGGAGGCTGCAATG
AGAAAGCATCTCCCTGATTTGTTTGAAGAACAACCAGACTTACTCCATGAATTGGTTACT
CAGTTATCTCCATCTGTTCTAAAAGTTGAGGGTATACCAATCTATCGAGCTGTACAATGT
TCTGGGGAGTTTGTTCTTACCTTTCCAAGGGCATATCACTCTGGATTTAATATTGGCTTC
AACTGTGCGGAGGCAGTGAATGTTGCTCCTGTTGATTGGCTAGAACATGGTCAACATGCA
GTGGAGCTCTACAGTGACCAGCATCGCAGGACATCACTGTCCCATGACAAGCTGCTCCTA
GGAGCAGCTCGGCAAGCCATCCAAGCTCTGAGGGAGTTGTTTTTTACTGGCAGAGAAACT
CCAGGAAATTTGAGGTGGAAACATGTCTGTGGAAAGGATGGAATGCTCACAAAGGCTGTT
AGGGCGAGAGTGCAGATGGAGAAGGAAAGAGTGAATTGCCTTCCACCTCGCGTACCCTTA
CGAAAGATTGAAAAAGACTTTGATTTGGAAAGTGAAAGGGAATGTTCCTATTGTTTCTAT
GATTTGCATCTGTCTGCCTGCAGCTGCAACTGCTCTCCTGAGCGATTCACATGTCTGAAA
CATGTAAAGAATTTTTGCTCGTGCCAAACTGAAGAAAGATTTGTCCTCCTTCGCTACACC
ATTGATGAATTGAAAATGCTAGTAAAAGCTCTGGAGGGAGGAGTAGATGCTGTTAATGAA
TGGGCATGCATAGATATTGAGTTGCTTTCTGGCTATTGA
>EDWA@DN972_c0_g1_i1
AAGGAACATTTGACTGTACATGGCTTGCGGTTTCAGATTAGTCCACAAAGTAATCAGTCA
AAGCTACTGAGTGCATCAAGAGAAAGAATAGATCATCTCAAAAATGGTGGCTCTTATCAC
CAATATGGTAACTTCAAGCAGTTTGTAGAAGTGAAGTATCCCTCTAGTGATGCATCCTGT
CAACTCTTTTCCCCACCGGATCTTCAGTGGCACAAACAAAATGTCGGACCTGACTCTGTA
AGTTATGTACAGTCAAATGTTCCTTTTATGCATCTCAACTACAGCAGTCCTTCGAACCAA
CTTTCAAGATGTCCAACTCTAACTAGTAGCAAATCTGAAAAAAACGGGCATCCTTCTTTG
ACAAACGGATCATCTTATGTATCAAATTTGGCACAGTCCATAGATTGTGGTCATTCACTT
GAGGTTCCTGACATTACAACGAATGAGAAGACGAGAAAACTGTACCACCGACAGGATACA
CAAGCCCCACTCAATAGGATTGTCGACCAAGCAAGAGTGGGAAGACAGATTGCATTTTCT
GATCCAGTCACCGCTCGAAAGCAGGTCCGTCAGTCTGAACGGGATGAAGGTCTTAATGAA
GTTGAAGGATTTAGTGTAGGGAAGCAAGCGGAATTAGGTTCTTCAAACGGGCAGGAAAGC
TCTTCTGTAAGTTCGATGTTGGATGAAGTCTCACTAGAAGCAACTAGTTTTCGGCAGCTT
CAACAAGTTATGGGAAAGTTGGATATCAGGACAAAACTGTGCATACGGGATAGTCTGTAT
CGTTTGGCTAGGAGTGCTGAACAAAGGCATAATTGCACAAATACGAGAAGTGGCAGTAGA
GATGATAAACATGCAAGTAGACCATTGGAGACCGAAGAAACAAGCAAGTGCATTAGATAT
ATGGATATAGAAACTGATACAAACCCTATAGATAGATCC
>EDWA@DN972_c0_g1_i4
ATGTCTGACTTTATCTATGAGCTTGAAGATAATGTTTGGGATGAATTCGGTGCTAGTACT
ACCGATGATCATATAGTTCCTCATCATGTTGATGAATATGGGGCTCAATTCAAAGTTCAA
GGGGATGGTCGAACGAAACCACGAGATGAAGTGACTGGAGTTGCTAGGAATGCAGATAAT
CCAACTAAACATGGTATTTTTGGGGAGAAGGAAAAAGGCTTTCATACTTTGAGCATAAAC
AGAATGTTAGAAAAGGGTCCATGGTCTGACAGACCTGATGGCATATTTCCCGCTTCAGGT
GATACTGACTCACTCAAAGAAGTAACTGGCATGGTTTCTGATGATCCAATGATGTCCGAC
CATGGTCTCAAAACCGGCGATATAGATTCAGTTAGCAGTGATTTCTGTGCAGATGATCCT
GTCTTGGTTGACAACTGTGCTACAGAGAACAATAACATCTACCGTTTTCCACTAAATCAT
ACATCTGAAGCTAATGATGATCTCAGATTTTTTAATAATAACCATGAAGACAAAGAAACT
AGTGATCTTCTATGTTATGGTTGGGGAGACATTGGAAATTTTGAGGATGTCGACAGGATG
TTCAGAAATTGTGATTCATCGTTTGGGTTGGGTAGTCTCAGTAATGAAGATGATTTGTGC
TGGGTTTCATCTTCACAAGCAACTGGAGGATCTCAAGATGTATTGGAGGCTGATGGTAAA
TTGAATTGTTTAGCAGAGAATTGTGCAACTTCTAGTCCAGATGCAGGTCCTTCAACTATT
GATTCCAACAAGAAAAGTGATCTTCTAGATGACAAAATAAGTTCTCTTGGTATGAGCAGT
AGGAATTCTGGCCTTGCTCACATGTCATCTTTGAATGCTTCCATTAACGAATCTGGAAGT
AAGGATGGCTTGACACCTAATGAGCAGATTAGTCCACAAAATAATCAGTCAAAGCAACTG
AGTGCATCAGGTGAAAGAATAGATCATCATCTCCAAAATGGTGGTGACTCTTATCACCAA
TATGGTAACATCAAGCAGTTTTCAGACGTGAAGCTTCCCTCTAGTGATGCATCCTGTCAA
CTCTTTTCCCCACTGGATCTTCAGCAGCACAAACAAAACATGGGACCTGATTCTGTTAGT
TATGTACAGACAAATGTTCCTTTTGTACATCTCAACCACACCAGTCCTTTGAACCGAATT
TCAAGATGTACCACTCTAGCTAGTGGCAAATCTGAAAAAGATGGGCATCCTTCTTTGACA
AATGGGTCATCTTATGCATCAAATCAGGCACAGTCCATAAATCATGGGCATTCATTTGAG
GTTCCTGACATTATAACGACTGAGAAGAGAGGAAAGTTGTACCACCAACAGGATACACAA
GCCCCACTCAATAGGATTGTCAACCAAGCAAGAGTTGAAAGACAGATTGCATTTTATGAT
CCAGTCACTGCTCAAAAGCAGGTCTGTCAGTCTGAACAGGATGAAGGTCGTAGTGAAGTT
GAAGATTTTAGTGTAGGGAAGCAAGCAGAATTAGGTTCTTCAAACAGACAGGAAAGCTCT
TGTGTAAGTTCGATGTTGGATCAAGTCTCACTAGAAGCAACTAGTTTTCGGCAGCTTCAA
CAAGTTATGGGAAAGTTGGATATCAGGACAAAACTGTGCATACGGGATAGTCTGTATCGT
TTGGCTAGGAGTGCTGAACAAAGGCATAACTGTGCAAATACGAAAAGTGGCAGTAGAGAT
GATAAAGATGCAAGTGGACCATTGGAGGCCGAAGAAACAAGCAAGTGCACTAGATTTATG
GATATAGAAACTGACACAAACCCTATAGATAGATCCATAGCACACTTGCTATTTCACCGT
CCTTCAGATCCCTCTCAAAGGCCTGCTATTAATACCACATCTTTAAAGTCTCATGGCACG
ATTCGTGGCTCAACCGGTACTCCACCTATGATTGCTGAAAAACACATGGGCAACAAGGAA
ACTGATGCTGGTCCAGATGAAAAACTGCAGAGCTGA
>EDWA@DN972_c0_g1_i5
ATGTCTGACTTGTGCATGTATGAGCTTGAAGATAATGTTTGGGATGATTTTGGAGATACT
GATGATCACATAGTGCCTCGTACTACTGATGAGTACAGTGCTCAGTTGAAAGTTCAAGGT
GGTAGTAAAAAAAGATCACGACTTGAAGTGATTGGAGTTACTGGGGATACTGAATACAGT
CCTGATAGCGTGTTTCCCACTTCAGGTGATAATGATTCACTCAAAGAAGTAACAACCATG
GCATCTGATGATCCCAGGATGTCCAGCCATGGTCTTGAAACTGGAAGTGACTTCTGTTCT
GATGATCCTCTCTTGGTTGACAAGTGTGCCACAGAAGACAATAATGATTACCGTTTCCCA
CTAAATCACATAACTGCAGCTGATGATGATCTCAGTTTTTTTAATAATAACGAGGACAAA
GAAAATGGTGATCTTTTATACTATGGCTTGGGAGACATAGGGAATTTTGAGGATGTTGAC
AGGATGTTCAGAAGTTGTGATTCAACATTTGGGTTGGGGACTTTTGGTAATGAAGATCAT
TTGTACTGGTTTTCATCTTCCCAACTGGCCGAAGGATCTCAAGATGCATTGAAGGCAGAT
GCTAAACTGAATAGTGTACAAGAGGACTGTCCAACTTCTGGGCCAGCAAGTGCAGGTCCG
TCAACATTTGACTCCAAAAAAAGCATATTTCTAAATGACAAATTAACTTCTCTTAATATG
AGCGGTGATAATGCTGGTCTTGCTCACACGGCTTCTGTACATGTAGCCAATGAAGAATCT
GAAAGTAAGGATGACTCGACACCCAGTGAGCAGATAAGTCTACAAGAAAAGCATTCGAAG
CAGCATAGAGCATCAGGAGAAAGAAAAGATCAATATCTGGAAAATGATGGTTCGTTTACT
CAATATGATAGCATCAGGCAGTTTGCAGATGTGAAGCACCCCTTTACCAATTCATCATGT
CAACTCTTTTCCTCTTCGGACCTTCAGCGGAACAAACAAAACGTTGGACCTGATTCTGTG
AATTACATACGGACAGATATTCCTTATATTCATCTCAGCTACAGAAATTCTTCGGATCAA
GTTTCAATCTGTCCAACTTTGCCTAGTGCCAAATCTGAAAATAATGGCCCTTCTTCGAAA
ATGGAGTCATCTTATGTATCAAACCAGGTACAGTCTATGGAGAGTTCTCATGGTCCTTCA
TTTGAGGCTCCTGCCATTACAACAAGTGAGAAGAGGGGAAAGCTATATTGTCAACAAGAT
ACACAAACCCCACTTAATAGGAATGCTAAACATGCCAAAATGGAAAGCGAGATAGCAATT
TGTGATCCAATTACTATTCAGAACCAGGTACGGCAGTCTGAACAGGATGAATGTCGTAGT
GAAGTTGAAGGAGTTAGTGTAGTAAATCCAGCAGAATTAGATTCTTCAAATGCAAGGGAA
AGCTCTTGTGTAATTTCTCCTTTGGATGAAGTTTCACTAGAGGCAACTAGTTTTCGGCAG
CTTCAGCAAGTTATGGGAAAGTTGGATATCAGGACAAAACTGTGCATACGGGATAGTCTG
TATCGTTTGGCTAGGAGTGCTGAACAAAGGCACAAGTGCTCGAAAACAAAAGGTGTCATC
ACGGACGATAAAGATGAAGATGCGAGTGGTTCTTCAGTGGCCAATGAAAACAAGTGCACT
GGGTTTATGGATATGGAAACTGACACAAACCCTATAGATAGATCCATAGCACACTTACTA
TTTCACAGGCCTTCAGATCCATCTCAAAGGCCGGTCATCGATACCGCACCGGTGAAGTCT
CATGGCATGATTCATGGCCCTATCACCAATCCACCTCTGATGTTATCTGAAAAACAAGTC
AGCGGCAATGAAACCGATGCTGCCGGCCGTTGA
>EDWA@DN9730_c0_g1_i13
ATGGCTATTGCTGGTCTACACACTGTCTCTGTGCTTGAAAATTCTTTTCGAAGGGAGTCT
CAGTCTCAATCATCTAGAAGGCAGGAAAATGGTAGCACCCGGACATCCTCAATCCTGCAG
ATGTGGCGGGAGCTAGAGGATGAGCATGTGGTGAATAATGCTCAAGAGAGAGGTAGTAAA
AGAATTCTCCAACAAAGGAGTGGTGACCTCTCAACGACTGATTCTGACAGCCGAAATGGT
GAAAGTACTGTTGTTTCAGAGAACGTGAGTGGGAATGAGTTTGGGCAATGGTCCCAAGAT
CGATTTGGGTCACAGACTGGTAATGCAGATTCAAGTAATTTTAATTGTGAACCCTCATCT
GATTTAGGGGAAGTTGAAAGGGAAAGGGTAAGACAAATTTTTCGGGAGTGGATGAAAAAT
TGTGGCAGGGATCACACATCTAATGTTTCCCTTAGAAGTAACAGTTCAAGGGCCAAGAGG
CTTGGTGAAGCTGAGCAGGAGAGAGTTGGAACTATAAGGGAGTGTGTGCAAATGAACAGC
CAGCAGCGAGGTGCTTGTATTCAGAGCAGAGAAGCACAAGCGGCTGCTATTGGTGGTCAC
ATTGAAGAAGTTCTTAATGGATTTGTGGTTAACCAGAATGAATACCGAACTGAACTTGTG
CATAGGGGCATCCGGAAATTATGTGGCAGACAGGCCCTGCTTGATATGCTTGAAAAGTCG
AAAAGCGAAAGGCAAACAGAGGTTCAGGGATTGTCGGAGTTTCGGGCTGTATCAAATTTT
GCCCATCACAAACTCATTCAGTCATTGTTGAGAGGTCGATTCTTGATAAATGAAAAAAGG
GTTGCAGTTGATGGATCTACATCCATAGCAGCCAGTGAGTCAGGCTTATCAAGACAAAAC
CAGACTGTATCTGGTCTAAGGGAAGGTTCTTTCTCCATACTGGATCATTCTGGTTGTGGT
CTTGCAAGCAGTAAATGTTCTGATACACCGTCTAATACTGACACTAAGGGCAATAGAAAT
GAACAAAACCATGTTGATAATTCATATGAAGTCATGGATAGATTAAATGACCAATCTGAA
CATGAGAATGGGGAAACTGATTTAGTGGCTGATGTTGAAGATATAAGTCGGCAAGAAGCT
TCTACTCTTGTGGAAGAGTGTCAGGATGAAAGCAGAGATGTTCCAAGACTAGTGTTGGAT
GGGGACGGGCAAGAAAATATTGCTAATGTGTCGTCCCTTGAAACTTTACAGAATGAAGCT
GGAGAACATAGTGGTGAAGCATCTTATGTGCTTTTCCCCCAAGATGGTGATATAAGTGGG
ACGTATGGGTTAATTAATGACATAGAAAATTTAGAACACAATCTAGTTCCATATATTGAT
GGGCTTGAATCTGCTTCTCAAGTTGAAGGACTGCAGGAGGATCAAGAAAATAATGACGCA
GAGTGGCAGGAATCTCGTGTTGAGCATAATGTACTGATGGATGGTAGTAATGAAGGAGCT
ACTGACATGCACCATGAAGATGGTGGTAATGAGGATGGCAGCTTGCATGAGACCACAGGG
AATCAGTTGGAAGGGTCTTACATTCAAGAACCTGTCACTGTTAGAAGAACATATACATTT
TATCTTCTTGATGATGATAATGTACAGAGCATGGAACTGAGGGAACTGTTAAATAGGAGA
AGTGTGTCTAGTCTTCTTCATAGTGGTTTCCGTGAGAGTCTTGACCAGTTCGTACAATCA
TATGTGGAAAGGCAAAATGATCCCTCTTTTTACTTGGAGCTAAATGAAACATCTGCTACT
TCTGCTTCAGTTGAACAACAAGATGTAGAACAGCAAAGCAGGGATCGGAATGAGGGTCAG
AGAGATGCTGAGGTTCCTTCACCCAGGATGCCATATATGCAGCCACTCTGGGACCAGGAT
TCATACCATCGAAATGAAACATCTGCTACTCCTGCTTCAGTTGAACAAGATGTAGAACAG
CAAAGCAGGGATCGAAATGAGGGTCAGAGAGATGACGAGGTTCCTCCACTTGTGCTTCCT
TTACCCAGGATGCCATATACGCAGCCACTTTGGGACCGGAATTCATACCATCATTATCAT
TGGGCTCCAGATGATGTGTATCAGCGGCCTGGCATTGAGTGGGATATCATTAATGATTTG
AGGGTTGACATGGCTAGACTGCAGCAAAGGATGAATAGCATGCAGAGGATGCTTGGGGCC
TGCATGGAAATACAACTCGAGTTACAGCGGACAATAAGACAAGAAGTCTCTGCTGCCCTG
AATCATTCGGCTGGTTCGCAAGGGATGATTGGGGATAGCCTGTCCAAGGATGCCCACAAC
TGGGATAATGTTAGGAAAGGGATCTGTTGTATTTGTTCCAAAGGCAATATCGATTCATTA
CTGTACAGATGTGGGCACATGTGCGCATGCTCTAGATGTGCCAATGAATTATTCCAACGC
GGAGCGAAGTGTCCAATGTGTCGTGCACCAATAATTGAGGTCATCCGTGCTTACTCAATC
CAATGA
>EDWA@DN9731_c0_g1_i2
GTTAAGGAGAAGCTGGTGTTGTATGAATTCATGGCAAACGGTGATTTACACCGGTGGTTA
CACGAACTGCCGACGGGGGCGTCCAACGTGGAGGATTGGAGCACCGACACTTGGGATATT
AGTATTACTCACAACGGAATCGGGTCCCATACTTCTTCGCCGGAGAAAACCAACTGGCAG
ACGCGCCACCGTATCGCGGTCGGAGTTGCTCGTGGGCTGGCTTATCTGCATCATGTAGGG
TCCAGCCATGGCCATCTCGTGGCTTCGAATGTTCTGCTCTCCGACAATCTGGAACCTCGG
ATATCCGATTTCGGGATAAGAAACATTGGGTCTAAAACAGAAAGTGATAAAAAGGGTGAA
AACGATGTTGAATCGGATGTTTACTGCTTTGGTGTTGTCTTGTTGGAGCTTTTGACGGGG
AAGCAAGGGACGGAGGAGAATGTGAAGCGGGTGAGGAGGTTAGTGAAGGAAAGGAACGGG
GTCGTGGCGCTTGACTCGAGATTGAGACTCGGCGGTGACTCGGAGGCCGAGATGGTGGAG
>EDWA@DN9731_c0_g1_i4
ATGGAAGTTCTGGGCAGATTTTTACTTCTCTTTTCCCTGCTGGTAGCCGCACAATCAACA
TGCAACAGTACAGACCACGGACTGGTTTCCCAAGCTTTTAAATCGGTCTCCGGTTTCAAC
ATCTCTTGGCTGAAATCCCACGACGCCATCTGCTCGTATCCCCCGATAAAGGTATTGAAT
TTCTCTTCAAAGGATTTAACCGGCACCGTTTCATGGAGATTTCTCAGGAACCTTTCACAC
TTACGCACCATTGATCTCTCCGACAATTCTCTCCAAGGCTCTGTTCCGGGTTGGTTCTGG
TCTATGCCCGCACTTATCGATGTCAATCTGTCGAAAAATAAGTTCGGAGGAACCATTGGG
TTCGAACCCACCTCGGGAAATGGCTCGTTTTCTAATGTTCGGGTGCTGAACCTTTCGACT
AACAGGTTCACCAACTTGGTTAAACTCTCTGGTTTTCCCAAACTTGAATCTCTTGATATT
TCCCAGAATGTTCTTGGTGTTCTTCCCTATGGTTTCGTCAACCTTACAAAGCTCCAGCAT
CTGGATATTTCGAGTTGCCAGATTTCGGACAGTGTGAAGCCTGTTTCAACACTTCATTCA
TTGAATTACTTGGATGTATCAAACAACTCCATGAATGGTACTTTCCCTTCCGATTTCCCT
TTAGTCAATAGCTTGAAGTTTCTCAACATTTCGCTCAACCATTTCAATGGTTCAATTGGG
TTTGACAAGTTCCAAAGATTTGGCAAATCTGCTTTTGTTCATGCTGGAAATTTCGTTTCC
AATGCTTCAAAAAAAGCACAGAACAATCAGATTAAGCCCCATTTCTTGACTCCAAATCAA
AAAAACTTCCAAAAACATAAACCCAAATCGAAAGGAAAAGCTTTGGTCATTGGTTTATCG
TGTTCATCTGGGTTTCTACTTGCTTCCCTTGCGTTCTGCATCTTTTTCACATACAGAAGA
AAGAAGCTGGCGAGGAGAAAAACCAAATGGGCCATATCCAACCCGGTTCAACCGAATTTC
AAGATCGACAAATCCGGGCCGTTCTCTTTCGAGACAGAATCGGGTTCATCCTGGGTCGCG
GACATCAAAGAACCGACGTCAGCACCGGTCATCATGTCGTCAAAGCCGCTGATGAGCTTC
ACCTTCAAGGACCTGATCGCCGCCACGTCTCATTTCGGCAAGGAGTCCGTACTGGCAGAA
GGCCGGTGCGGGCCCCTTTACAGAGCCGTCCTCCCCGGTGACCTCCACGTGGCGATCAAG
GTTTTAGAACACGCCAGAGACGTTGATCGTGATGAAGCCGTCGCCGTGTTTGAAGATCTC
TCCAGGCTTAAACACCCTAACCTATTACCTCTCTCCGGTTACTGCATTGCAGGTAAGGAG
AAGCTTGTGTTGTATGAATTTATGGCAAACGGGGATTTACACCGGTGGTTACACGAACTG
CCGACGGGGGCGTCCAACGTGGAGGATTGGAGCACCGACACTTGGGATATTAGTATTACT
CACAACGGAATCGGGTCCCATACTTCTTCGCCGGAGAAAACGAACTGGCTGAAGCGCCAC
CGCATCGCGGTCGGGGTTGCGCGTGGGTTGGCTTATCTGCATCATGTAGGGTCCAGCCAT
GGCCATCTCGTGGCTTCGAATGTTCTGCTCTCCGACAATCTGGAACCTCGGATATCCGAT
TTCGGGATAAGGAACATTGGGTCTAAAAAAGAGAGGGAAAGAAAGGGTGAAAACGATGTT
GAATTTGATGTTTATTGCTTCGGTGTTGTTTTGTTGGAGTTAATTACAGGGAAAAGGCCA
ATTGGAGATGATTATCCAGAGGAGCAAGAAGCAAGTTTAGTGAGTTGGGTTAGAGGATTG
GTGAGAAAGAATCAAGAATCAAAAGCTATTGATCCTAAAATCCGTGATACAGGTCCGGAA
TACCAAATGGAGGAGGCCCTCAAGATCGGATATCTGTGCACTGCTGATCTTCCTACCAAG
CGACCGAGCATGCAACAGATTGTTGGCCTGCTCAAGGATATTGAACCAAGAGCTCCTCAA
TGA
>EDWA@DN9731_c1_g2_i1
GAAATTCCGGTTTCTCTCTTGGAAAAACTCCCAGGGATGGAAAGATACAACTTCTCTTAC
AACAACTTAACCCTTTGTGCCTCAGGGATCTCCCTTGACAACTTTGAAACAGCCTTTTAT
GGTTCCTTAAACAGTTGTCCCATTGCTGCAAATCCTGTCCTTTTCAAAAGAAGAGCCAAT
ATACACAGAGTTTTCACTTTTAACCTTGCCTTAGCTTTGACCCTAGCCATGGTCTGCTTG
CTTGCTGCTTTGCTTTTCTTAGCCTTTCATTGCAGAAAGAAATCAAGAATGTGGCTGGCC
AAGCAACCTTCATATAAAGAAGAACAAAACATGTCGGGCCCCTTTTCTTTCCGAACCGAT
TCGACCACTTGGGTGGCCGATGTTAAACATGCAACATCGGTCCCTGTAACGATGTTTGAG
AAACCATTGATGAATCTCACATTTGCAGACCTCTTGTCTGCGACTTCAAGCTTCGATCGC
GACACTCTACTAGCAGAAGGAAAGTTCGGGCCTGTTTATAGAGGATTTCTGCCTGGTGGA
ATTCATGTAGCTGTTAAAGTTTTGGTTCATGGATCAACGTTGACAGACCAAGAAGCTGCA
AGAGAGCTCGAGTATCTTGGTCGAATCAAACACCCGAATCTTGTTCCGTTAACAGGATGT
TGCTTGGCCGGGGATCAAAGGATTGCTATTTATGATTACATGGAGAATGGGAACTTGCAG
AATTTGTTACACGACTTGCCACTCGGTGTTCAAGCAACAGAGGACTGGAGCACAGATACC
TGGGAAGAAAACAACAATGGGATACAAAATGTTGGCTCCGAAGGGTTGTTGACAACCTGG
ACATTTCGACACAAAATAGCCCTTGGCACTGCAAGAGCACTCGCATTTCTTCATCACGGT
TGCTCACCTTCGATAATCCACAGAGATGTCAAAGCTAGCAGTGTTTATCTTGACTTAAAT
TTGGAGCTTAGATTATCAGACTTTGGATTGGCCAAGATTTTTGGAACTGGTCTAGAGGAT
GAAATTGCCCGAGGAACACCAGGATATGTACCACCAGAGTTTTCTTAG
>EDWA@DN9731_c1_g2_i5
GAAATTCCGGTTTCTCTCTTGGAAAAACTCCCAGGGATGGAAAGATACAACTTCTCTTAC
AACAACTTAACCCTTTGTGATTCAGGGCTCTCCCTTGAGACCTTGGAAACAGCCTTTTAT
GGCTCATTAAACAGTTGTCCCATTGCTGCGAATCCGGTCTTTTTCAAAAGAAGAGCCAAT
AGACATAGAGGTTATACACTTGCCTTAGCTTTAACTCTCTCCATGGTGTGCTTGCTTGCT
GGCTTGCTGTTCCTAGCCTTCGGTTGCCGAAGGAAGTCCCGGACATGGGTAGTTAAGCAA
TCCTCATATAAAGAGGAACAGAATATTTCAGGTCCCTTCTCCTTCCAAACTGATTCGACC
ACTTGGGTGGCCGATGTTAAGCAGGCAACATCAGTCCCCGTAGTGATCTTTGAGAAACCA
CTATTAAACATCACATTTGCAGACCTCTTGTCTGCGACTTCAAGCTTCGATCGCGACACT
CTACTAGCAGAAGGAAAGTTCGGGCCTGTTTATAGAGGATTTCTGCCTGGTGGAATTCAT
GTAGCTGTTAAAGTTTTGGTTCATGGATCAACGTTGACAGACCAAGAAGCTGCAAGAGAG
CTCGAGTATCTTGGTCGAATCAAACACCCGAATCTTGTTCCGTTAACAGGATATTGCTTG
GCTGGGGATCAAAGGATTGCTCTTTACGATTACATGGAAAATGGGAATTTGCAGAACTTG
TTACACGACTTGCCACTCGGTGTTCAAGCAACAGAGGACTGGAGCACTGATACCTGGGAA
GAACACAACAATGTGATACAAAATGTTGGATCCCAAGCCTGGACTTTTCGACACAAAATA
GCCCTCGGCACCGCAAGAGCACTCGCATTTCTTCATCATGGTTGCTCACCTTCAATCATC
CACAGAGATGTTAAAGCTAGCAGTGTTTACCTTGACTTAAATTTGGAGCCTAGATTATCC
GACTTTGGATTGGCCAAGATTTTCGGAACCGGTCTAGAGGATGAAATTGGTGGTGGATCA
CCTGGATATGTACCACCAGAGTTT
>EDWA@DN9731_c1_g2_i8
ATGGCTTTTGGTTTCTTTGGTTCTGTACTAATTCTATCACTCTTGTTCAAGCAGTTCACT
TGTCAATCACCCAACACAGATGGGTTTTATGTCTCTGATTTCTTGAAGAAAATGGGGTTG
AATTCTTCATTCTCTTACAATTTCTCTGGTTCTGTCTGTTCATGGGAAGGGATGCATTGT
GATGCCAAGAAGGAGAGTGTCATTGTCTTAAAAGCTTCAAATTTAGGCCTGTCTGGTTTG
ATACCTGAAACCACCATTGGAAAGCTAGCAAAGCTTCAGTCTTTGGATCTCAGCAATAAC
AAAATCACTGCTTTGCCTTCGGATTTTTGGAGTTTAGGCACACTGAAGAGTCTTAATCTC
TCTTGTAATAACATTTCAGGGTCTCTTCCTAATAACATTGGCAACTTTGGTCTGCTTCAA
GTCATTGATCTTTCTGGCAATAATTTCTCTGGGGAAATCCCTGCAGCTATAAGCTCCTTA
CTTAGTTTGCAAGTTCTTAACCTCGCCGGAAATCGATTTGAACGGAGCATTCCGAATGGA
ATTTTGAGTTGTAAGTCTATGGTTTCACTTGACCTCTCCTCAAATAGGCTAAATGGTTCA
TTGCCAGATGGTTTTGGTGCAGCACTTCCTAAGCTCAAGACTTTAAAACTCGCCGGCAAC
GAGATTCTTGGCCGGGACACCGATTTTAAAGAAATGGTCTCTCTTACAAGCCTTAACATT
TCCAGGAACTTGTTTAATGGTTCAATTATGGGTGTTTTTCAAGGGCAGCTGCAGGTGATT
GACCTGAGCAAGAACCAGTTTCATGGTCATATTTCTCAGGTACAATTCAACTCTACTTAC
AAGTGGTCTCATTTGGTTTATCTAGACTTGTCTGAGAACCAGCTTAGTGGAGAAATTTTA
CTAAATTTGAGTCATGCTCAGAACCTTAGATATCTTAATCTAGCAGATAATAGATTCGGT
ATGCAGAAATTCCCTAGAATCGAAATGCTTTTGGGGTTAGAGTATCTCAATTTGTCTAAA
ACCGGCCTCATCGGTCGCATTCCTGGTGAAATTTCACATCTCAGTCATTTACACACACTT
GATGTTTCATCCAACCATCTTCGAGGCCAAATCCCATCATTGGCTAACAAAAGCCTTAAA
GTTCTTGATGTTTCACACAACAATCTGACCGGAGAATTCCCCCCCTCGCTCTTGGAAAAA
CTCCCATCGATGAAGAGATACAACTTTTCTTACAACAACTTAACCCTTTGTGCTTCGAGG
TTCTCCCCCAAGATCTTCGAAGCAGTCTTTTATGGCTCATCGAACAGCTGTCCCATTGCT
GCAAATCCTGTCCTTTTCAAAAGAAGAGCTAATGGACATAAGGGTTTAAAGCTTGCCTTA
GCTTTAACCCTCTCTCTGGTCTGCTTACTTGCCGTGTTGCTAATCCTAGCCTTTGGTTGT
AGAAGGAAATCCAGGACATGGGTTGTTAAGCAGCCCTCGTATAAAGAGGAGCAACATATT
TCGGGTCCGTTTTCCTTCCAAACCGACTCCACAACCTGGGTGGCTGATGTCAAACAAGCA
ACGTCTGTCCCGGTTGTGATATTTGAGAAGCCACTACTGAATATCACATTCGCAGACCTC
TTGTCTGCAACTTCGAATTTCGATCGAGGCACTTTACTAGCAGAAGGAAAATTCGGACCT
GTTTATCGAGGATTTCTGCCTGGTGGAATCCATGTAGCTGTTAAAGTCTTGGTTCATGGA
TCAACATTGACAGACCAAGAAGCTGCAAGGGAGCTCGAGTATCTCGGTCGAATCAAGCAT
CCCAATCTTGTTCCATTAACCGGATATTGCTTGGCCGGGGATCAAAGGATTGCTATTTAT
GATTACATGGAGAATGGGAACTTGCAGAATTTGTTACACGACTTGCCGCTCGGTGTTCAG
GCAACGGAAGACTGGAGCCACGATACATGGGAGGAAGACAACAATGGGATACAAAATGTT
GGCTCTGAAGGGTTATTAACAACCTGGTCATTCAGACACAAAATCGCCCTTGGCACGGCA
CGAGCACTGGCTTTTCTCCATCATGGCTGCTCACCACCAATAATCCATAGAGATGTCAAA
GCTAGTAGTGTTTATCTTGACTTAAACTTGGAGCCTAGGTTATCTGATTTTGGATTAGCC
AAGATTTTCGGAACCGAACTAGAAGATGAAATTGCCCGAGGGTCACCTGGATACGTACCA
CCAGAATTCTCCCAGCCTGAATATCAAGCCTCCACCCCGAAATCCGATGTATATTGCTTC
GGTGTTGTTTTGTTCGAACTAATCACAGGGAAAAAGCCAATCGGAGATGATTATCCGGAG
GAGCAAGAAAAGAATTTAGTGAGCTGGGTTAGAGGTTTGGTGAGAAAGAACCAAGGATCC
AAAGCTATTGATCCTAAAATTCTTGACACCGGACCGGATCACCAAATGGAAGAGGCCATC
AAGATTGGATATCTCTGCACAGCCGATGTTCCCACCAAGCGACCAACCATGCAACAAATT
GTTGGCCTTCTCAAGGATATTGAACCAAGATGA
>EDWA@DN9731_c1_g3_i1
CTCTTGTCTGCAACTTCAAATTTCAGTATAGGCTCCCTAGTATCAGAAGGGAAATTCGGG
CCTGTTTATCGAGGATTTCTGCCTGGTGGAATCCATGTAGCTGTTAAAGTCTTGGTTCAT
GGATCAACATTGACAGACCATGAAGTTGCAAGAGAACTCGAGTATCTCGGTCGGATCAAA
CACCCCAATCTCGTCCCACTAATCGGATATTGCTTGGCTGGGGATCAAAGGATTGCCATT
TATGATTACATGGAGAATGGGAGCTTGCAGGATTTGTTACATGACATGCCACTTGGTGAA
GAAGACAACAATGGGGTACAAAATGCAGGGTCTGATGAAGGGCTATCAACGTTAACAACC
TGGGGATTTCGACACAAAATAGCCCTCGGCATTGCACGAGCACTAGCGTTTCTTCACCAC
GGCAGCTCACCTCCATTAATCCATAAAGATGTTAAAGCTAGCCGTATTTATCTTGACTTC
AACTTGGAGCCTAGACTGTCAGATTGTGGGTTGGCCAAAGTTTTCGGAACCGGTCTAGAG
GATGAAATTGGTGGTGGATCACCTGGATATGTACCACCAGAGTTTTCTCAACTGGAATCC
AATGCATTGACACCGAAATCTGATGTATATTGTTTCGGTGTTGTTTTGTTCGAGCTAGTC
ACAGGGAAAAAGCCGATCGGAGATGATTATCCCGTTGAACCACAAGCAAATTTAGTTACT
TGGGTGAGAAGGTTGGTGAGGGAAAACAAAGGTTCAAAAGCCATTGATCCTAAAATCCGT
GATACTGCACCGGTCTACCAAATGGAGGAGGCTCTCAAGATTGCATATCTGTGTACGGCC
GATCTTCCGACAAAGCGACCGAGCATGCAACAGATT
>EDWA@DN9732_c0_g2_i1
ACCCATGAACAGATAAAGTTCTTGGTGAACCAAGGTTGCATTAAGCCATTATGTGATCTC
CTGAACTGTCCCGACCCAAGAATTGTCACAGTTTGTTTGGAAGGTCTTGAAAACATTTTG
AAGGTCGGTGAAGCGGAGAAAAATCTGGGTCACACTGGGGACGGCAATCTCTATGCTCAG
TTAATTGATGATGCTGAGGGATTGGAAAAGATTGAAAACCTCCAAAGTCATGACAACAAT
GAAATATATGAGAAGGCAGTGAAGATTCTCGAAACTTATTGGGTGGAAGAGGAGGATGAG
CCTTTACCCCCTGGCGACGCTTCACAATCTGGGTTT
>EDWA@DN9734_c0_g1_i1
ATGAGTGATGCAACTTGGGATTTAGTTATTTCAAATTGTAGATCCTTGCGTGTATTAAAA
TTGTATAATTTAAGTCTTGATACAGTTCCACCCTCCATTCACAAGCTGAAACATTTGAGG
TACCTTGATCTCTCTGCCAATCTTACTCTTAAGATCCTCCCAAAGAGTATTTGCAAGATA
CAAAATCTGCAAGTGCTGGAACTAGACTGTTGTTGGAATCTTGAAGAATTGCCAAAGAAG
ATTGAGAAGTTGGTGAATCTTACACATCTTCCATGTGTACAATGTTGGAGCTTAACTCAT
ATGCCACGTGGAATAGGGAAGCTGACTTCGCTTCAGACGTTAAGCGCGTTTGTTGTGGAT
AAAGACGGTTCCCATGGTGCTGCTGCTGCTAATCTGAGTGAATTGAGTGGACTTAACAAC
TTAAGGGGGAAGCTAGAAATAAGAAATTTGGGATTCGTGAAAGATGCAAAAGAGAAGTTT
AAAGCTGCTAACTTGAAAGAGAAGCAACATTTGCGAAGATTGGAATTAGAATGGGGCGGT
GCTGAGGCGGATGCAGAGAAGTCACTTGAAGGCCTCCAGCCCCATCCTAATCTAAAGGTG
CTTCATGTGACTGGATGGAAGGGCGATGCTAAGTTTCCAAGTTGGCTTTCTTTGCTCACA
AATCTGGTCGATATAACAATATGGGGTCCCAGTAAATTTAAACATCTGCATTCCTTTGCT
CAATTGCCTCATCTTCAACGGTTGTGGATTTTTGAGTTAACTGAGCTGGAGTACATGGAT
GATAATGACCCCAGTGGAGGACAAGGACAAGGAGAACCAGAGTCATTCTTCCCCTCGCTT
ACATTTCTCACAATCATTAAATGCCCAAATATGAAGAGTTGGTGGAAGAAAAGGCCGAGT
GATGATGATACTAATGACGGCGACAAAACGATTATAGTAACATCAACCATGGCATTTCCT
TGTCTTTCCCGTTTACGTATCGAAGACTGCCCTTTGAGTTCAATGCCGCTGTATCCATCG
GTCGACGAAGAGCTAAAATTGGTGAATACCAGTTCAAGGCCATTAAAGCAGACGATTCAG
ATGAATATAACACCATCAACTTCTTCTCTTCCTCTCTCCAAATTGAAGTCCTTCCATGTG
GAGAATATTGAGGAACTGGACCCCAACATGCTACAAGACTGCCTGCAAAATATGACCTCC
CTTAAAAAATGGGGTATTGGTTCTTGCCATTGGCTAAAGACCATGTCTGGGTGGTCGCAA
CAGATGACCCGTCTCACAGGTTTAAAAATAAAAGATTGCAAGGAGCTTGATTTAGAGGGC
ATGCAGTGGGAACCCCTTAAGAATCTCTCTCGTTTGAAGATTGCTAATCTTCCACAGCTG
GTGTCTCTCCCCTTTTCCCTTCAACATCTTGTTCAATTGAAATCGTTGGTTATTAAGGAT
TGCAGTGGATTGAGGTCACTCTTTCCCGGCTTCCAACATCTCCCTTCCCTTGAAAGGCTT
GAAATAAGAAACTGCGAGGAGCTGGAGTTATCTGCAGATGGCATCCAAATATTCCAAGAA
TATACAAGCCTACGTGTTGTACATCTGGAAAATATTCCAAAGTGTCGGCATCTTCCGGAG
TGGCTTCAACATCTAACAAATCTGAAAGAGCTTCATCTCGTGAATTTGCCCAATTTAACA
TCGCTTCCTGACGATATGCGTAGCCTAACCACTTTGGAAGAGTTACATATACGTGAAACT
CCCCAGTTGGAGGAAAGATGTGGAAAGGACATTGGTGCAGACTGGCATAAGATTGCTCAC
ATCCCGCAGATTATAGTCAATTGGAAATGGGTGACTAAAGGGCATTTGAGTATGAAGAGG
CGGTAG
>EDWA@DN9734_c0_g1_i2
ATGGCAGAATCAATTGCTTATGACATCATTACTAAATTGAGCTCCCCTCTTCTTCAGCAA
CTTGGCTTGTGGTGGAACCTCAAAGACGACCTCCAGGACCTCAAAAGCATCGTCTCCGCA
ATCAAAGCCGTGCTTCTTGACGCGGAAGAGCGGGCTGTGAGTAGCAATCTTGTCAAAGAC
TGTCTCGAAAAGCTGAAGGATGCACTTTATGATGCTGATGACCTTTTGGATGATATCCAC
ACTGAAGCTCAGCGGAAAGATCTGCTGAGTGGGAGCAAGCTGACCAAAGAGGTACGCATT
TTCTTTTCAAGCTCAAACCAGGTTGCTTATGGTCTCAAAATGGGACGTAAAATCAAGGCC
ATTAAGGCCAGATTAAGTTCCATTCAAAGTGAGACCAAGATGTTAAATTTGGTCGAGCGT
GAGCATCCTGTGGAAACGCCTTTTATGGCAAGAAGGAGGCAGCAGACGCACTCTTTCGTG
CGTAAAGATGAAATAATAGGGAGGGAGGATGATAAAACAGCTCTTCTAAGACTCTTGACA
GAGTTTGAAACTGAAGAGAATGTTTATATCATTCCGATTGTGGGGTTCGGAGGGTTAGGG
AAGACTGCATTGGCACAGTTGGTCTATAATGATGAAATGGTTAAAGATCACTTTGAGTCT
AGGATGTGGGTTTGTGTTTCAGATGTTTTTGATGTGAAAACAATAGTAGAAAACATTATC
AAATCTGCAAAGAAAAAAACACTGGATCAAAATCTCGAATTAGATCAATTGCAAGAACAA
CTTCGAGATAAAATTGATGGGAAAAAATATTTGCTTGTTTTGGATGACGTTTGGAATGAG
GAGAGGGAACTGTGGTTTAGTTTAAGGAAGTTGCTTATGGGTGGGGCTAGAGGAAGTAGG
ATAATAGTAACCACTCGCTCTCACAAGGTAGCAAAGATTACTGGTAATTGTCAACCCCGT
GTTTTGAAAGGCTTGTATGGTGATGATGCTTGGTCTTTGTTCAAAAAAATAGCATTTGAG
CAAAGATATGCAGACTCCACAAATCCAGTCTTTGTAGAATTAGGAAAGCAGATTTTAGAA
AGTTGTAGTGGGGTTCCCTTAGTCATTAGGACAATAGCTGGTACATTATCTTTTAAAGAA
ACTGAAAACGAATGGCTTTCTTTCAAGGATAATGAACTTTTTAGGATATCTCAAAATGAA
GGTGAGATTTTGCCTACGCTTAAGTTGAGTTATGACCATCTTCCATCCCATTTGAAGCAT
TGTTTTGCTTATTGCAGACTTTACCCGAAAGATCATGAAATTAATGTACAAACACTTGTT
CAATTTTGGATTGCACAAGGTTTTGTAAAGCAATCAAATTCGGGTGAATCTCTTGAAGAG
ATTGGGTTTGGGTATTTTAAGGGTCTAGTTGAAAGAAGTTTGTTTCAAGAGGTAGAAGAG
GATGGGGGATGTAACATGTAA
>EDWA@DN9734_c0_g1_i3
ATGAGCGATGCAGCTTGGAATTCAATAATTTCAAATTGTAGATGCTTACGTGTATTAGAA
TTGGATCGTTTAAATCTTAATACAATTTCAGACTCCATTCATAAGCTGAAACATTTGAGG
TACCTTGATGTATCTTGGAATGAAAGCCTTAAGTTCCTCCCTGGGAGTATTTGCAAGATA
CATAATTTGCAAGTGCTGAGGCTCGACTATTGTAGAGGACTTGAAGAATTGCCAAAGAAG
ATTGAGAAATTGGTGAAGCTTACCCATCTTCCGTGTGCTGGTTGTTATGGGTTAACTCAT
ATGCCACGTGGAATAGGGAAGCTGACTTCGCTTCAGACGTTAAGCGCGTTTGTTGTGGAT
AAAGACGGTTCCCATGGTGATGCTGCTGCAGATCTAAGTGAATTGAGTGGGCTTAACAAC
TTAAGGGGAGAGCTAGAAATAAGAAATTTGGGATTCGTGAAAGATGCAAAACACAAGTTT
AAAGCTGCTAATTTGAAAGAGAAGCAACATCTGCGATCGTTGGTTTTAAATTGGAGCTAT
GATAGTGAAGATGAAGATGGTGATGACAAATCCAATGATGAAGAGAAGTCACTTGAAGAC
CTCCAGCCCCATCCTAATCTGAAGGAGCTCTATGTGCATGGATGGAGGGGCGATTCCAAG
TTTCCAAGTTGGCTTTCTTTGCTCACGAATCTCACTGATATTGTAATACGGGGCCCCAGT
AAATTTAAACATCTCCCTTACTTTGCTCGATTGCCTCATTTGAAAATGTTGTGGATTTCT
GAGTTAACTGAGCTGGAGTACATGAACGATATTAGTGAGTCCATTGGAGGACATGGAGAA
CCAGAACCATTCTTCCCCTCGCTTACACTTCTTTGGATCAAGAAATGCCCAAATATGAAG
AGTTGGTGGAAAATACCAGTTGATAATGATAACGATGAAACAGTTATAGGATTGGGAGCA
TCAACCATGTCATTTCCTTGTCTTTCCCGTTTATTAATTAAAGATTGCCCTTTGTTGAGT
TCAATGCCGCTGTATCCATCACTCGATGAAGAGCTAAGGTTGGTGAATACCCATTCAAGG
TCGTTAAAGCAGACGATTCAGATGAATATAGCAGCATCAACCTCTTATCTTCCTCTCTCC
AAATTGAAATCCTTCCATGTGGAGAATATTGAGGACCTGGACCCCAACATGCTACAAGAG
TGCCTGCAAAATATGACTTCCCTTAAAGAGTGGGGTATTGGTTCTTGCCATTGGCTCAAG
TCTTTATCTGGGTGGTTGCAACAGATGCCCGGTCTCAAAAGATTAAAAATAAAAGACTGC
AGGGAGCTTGATTTAGAGGGCATGCAGTGGGAACCCCTTAAGAATCTCTCTCATTTGGAG
ATTGATAATCTCCCACAGCTGGTTTGTCTCCCCCCTTGGCTTCAGCATCTTGTTCAATTG
AAATCATTATATATTGAGAATTGCAGTGGATTGAGGTCACTCTTTCCTGTGTTCCAACAT
CTCACTTCCCTTGAAGATCTTAATATAAGTAACTGCAAGGGGTTGGAGTTATCTGCTGCA
GATGGCATCCAAATATTCCAAGATCATACAAGCCTACGCTCTCTCTATGTCTGGAAAATA
TTCCAAAATGTCTGCAACTTCCAGAGTGGCTTCAACATCTAA
>EDWA@DN9734_c1_g1_i1
TTTAAGGGAAAGAAGTTGCGAACATTGTTGCCTTGTCTAAACAGTAGAGGTCGAAATATG
AGTGATGCAACTTGGAATTTAATAATTTCAAATTGTAGATGTTTGCGTGTTCTAGAACTG
GATTTTTTAGATCTTAATACAGTTCAAGACTCCATTCATAAATTGAAACATTTAAGGTAC
CTTGATCTCTCTTGGAATGACAATCTTAAGATCCTCCCAAAGAGCATTTGCAAGACACAA
AATCTGCAAGTGCTGAAGCTTAACCTGTGCGAGGAGCTTGAAGAATTGCCAAAAAAGATC
GAGAAATTGGTGAATCTTACCCATCTTGAGTGTGTTGGTTGTTGGAGATTAACTCATATG
CCGCGTGGAATTGGGAAGCTGACTTCACTTCAGAGGTTAAGCATATTTGTTGTGGATAAA
GACGGTTCC
>EDWA@DN9735_c0_g1_i1
CTTGTACTTGTTCCTGTTGCTGCACTTCTGGTAGATTTCCTTTACCTTTGTGTGCAAAGA
TGGTTCTTCCCCTATGATTATCAGATCATTCAAGAGATGCACAAGGACGATATCCACAGT
ACAGGTCTATTGGAATCGAAACAACAGCTTACAGCGGACGAGGCAAGAAGCAATGAAATA
TCTCAATTGCCGAGGGAAGTATCGAAACACAGTGGGTTTGCCTTTGATTCTCCAGGTTAT
GAGTCGTTTTTTGCTTCAGAGTTCGGTAGATATGTTCCGCCAAAGGCGTGGGATGTTGCT
AGGAGAGCTAGCATGAAATCTAAGGCAACACCAAATTAG
>EDWA@DN9737_c0_g1_i2
ATGGGACAGTATGGTCAAGGGGAACTGCAAAAGATTGCGAAAGCAATGGATGCAGCTGGA
AGACTTCTCTCTGCAAGTTCAATATCTGCAACAACTGAAGAACAACCAAAAACAGAAACT
AGAATGTTTAAGTTCGGAGAACTTCAGGTTGAGGTAACATCACAGAAAGCAAACATCGGA
GTTGCAATAGGTTTCGTTTTCGGGATTCTTTCATGGCAAATAGCACAGGGCATCCAAAGC
GTTCCGGAGAGTTCATTGGAATATGCAAATGACAATGCTCTGCTTCTAGCTAAGTCATTA
AGGGGAGCACTACTTGCTGTTTTCTATTCGTCCACGATCTTGTCTGTTTTTACCATGATC
GGACTTTTCTTACTCGGAAGACAGCTAAAGTCCGAGGGAAAGTAA
>EDWA@DN9737_c1_g1_i6
ATGGAAAACGTTTGGGCTAATCATTTCACGATGGCCCGAAAGAAACTGAAAAGGGGTATT
GATAGCGTCTCTCATTCTAATGCAGAGCCTCTAGCATATTCTGGTAAATCGACTGTGACA
AAAGATGAATCACATGTCTTAGATTCTGGAGATTCACATATTGCATTCAAGGAATCTAAT
AACATGCACTATAATAGCTCATACTGTTCTGAAGGTCCTAGTAGCCAAAGCTCATTACCA
TTTGTTGCTAGCCACATCACTACTTCTGGTCAAGAATCGGGTGCACGCGCTGACCATGCT
ATCCAAAGTCAGCCTATTCTTATCGGGGAAGAGCTTAAAGAGCTGAACACTTCAGGAAGC
CATGACATTGATCTTGGAGATTACATACCGTTGCTCCCTTCTGATGACTCGGACTCCACA
GATTCCAGGGCTTCTCCGGATCCTGGAGGTCTTGTGAAATATCATCCACGTCTATATGAG
GATACATACCAGCATGTCTCTGTTGCTTCTCCCATTGCAAAACTCGAGGAGAATGCTCGT
GGCTTTAAATCCCCCATAGCAAATTGCCAAGAAAACAACAATTCAGGTTACATCCGTAGC
CATACACCTGGAAGGGGTCTTTATTCCGATGCTTCAAACAACAGGGGCAGTGTGTTCTCT
CGGTTGAATTTTTCTTCTGGAATACAAGACAATGAGGATGATGCCAAAGTGGACAAGTCA
GCTCCGGAAATCATGGAAGAATTGCAGCAAATGCATGATCAATGGAAGAAAAAAGTGAGA
AGAGGTACATCCTTTGAAAGGCAAAATGGAGACGGTTTGAACAAAAGAAAAAGCGTGTTT
CTGCGTTTGAGTTGGACATCAGAAACTGAGATTCAAGATATCGGCGTTCCTGCAAGGTCG
GTAGAGAGACATGACAAGCATCCGTGGCGAGTTCACTCAAGTTCATCCAATGAATGA
>EDWA@DN9738_c0_g1_i1
ATGCCTATAAAGTATGCTTTCCAGCATCAAGTTGGATCATGGTTCCTCCATATTGAAGCA
AAGACTTCAAAACATTCATACGGTGTACACTTTTCGAACTTTGCTGCTACTGAAGTTGGA
GACTGTAAATGTCATGGCAACAATCCAACCGGTTCTCTTGTTCCAAATACCGGAGAAGGG
ACCGCGGCATGTATTGATGTAGCGGAGTGGAATTTAGGTTCAATGAAAAAGAATCGAACT
AAAATTTCATCCAGCACAATATCTTCCGCCGGTGTCAACGATGGATGCCCTTTGAACAGC
AATGGAGTGAGCCAACATGCTAGTTCTCCAGGCAGTGGTAGAGCCATGCAAGATCTACCA
AAAGAACCAAGAACCAAAGCAAACAACAGTTACTGCTCAAGTGTACAGATTGAGGGCTCG
CCACCGTTTATGGTCCGGACTCCAGCAAAGCAATCATTGTACATGTCACGGGCGGACCGA
AGTAGTGGAGTTGGGAAGCGAATTATCATAGCATCAAATAATATTAGAGTTTCGGATAAA
CAAAGGCCTATCACTCCTCTTAGCAATTTCAGAGATAGGAAGCTCTTATGCTACAGGAAC
TTTTCTAGGGCTAAATTTTTAGCATTTGAGATCAGTGACAGTGAAGAAGAGGATGTCAAT
GCTTTGTAA
>EDWA@DN9739_c0_g1_i13
ATGCTGAACTTTTTGAGATCTTTGATATATGTTTATCTGTGCAGGTATGCAACATATGGA
CCTGAATATGTCTATCCTCAGGGTGCTTACAACCCTTACATGGCTCAGCAGTACCTTCAG
ATATATGGAGTACCTGGAGCAGTTAACCCAGCTATTTATCCATATGGGCAAGTGGGTCAA
ACTGTTCCTAGCGGGCATGGTTATACAGCTGTACAGGGATATGCAATGCCAAGTCATCAA
ATAGTGCAGTTTGGTGGAGCTGTTGCTAATGCAATCACGACTTCTCCAATGGCTACAATC
CAAACACCATATCCCGGAGGTATAGCAACATCTGTTCCAGCACAGCAACAATTTATTGTT
ACTACTCCTCAGTTTATGCAAGGTAGTGGTTCCGACCAAACAACTGGGTGA
>EDWA@DN9739_c0_g1_i5
GAGGCTGCTAGGAGAGCCTGTGCTGATCCAACCCCGATTATCGATGGCAGGCGTGCTAAT
TGTAATTTGGCTTCTCTTGGCCGTCCTCGACCTCCAGTTCCTTACGGACGTTTAAGACCA
GCTTCTCCATACGTTGGAGGTGTGCAAGCTACACGAGGGGCTTATGTTGGAAGTTTTGGC
TATCAGACACCACTTCCTTACAACTACCAACAAGGATTAATGTACCCTTCTTATGGGTAT
GCAACATATGGACCTGAATATGTCTATCCTCAGGGTGCTTACAACCCTTACATGGCTCAG
CAGTACCTTCAGATATATGGAGTACCTGGAGCAGTTAACCCAGCTATTTATCCATATGGG
CAAGTGGGTCAAACTGTTCCTAGCGGGCATGGTTATACAGCTGTACAGGGATATGCAATG
CCAAGTCATCAAATAGTGCAGTTTGGTGGAGCTGTTGCTAATGCAATCACGACTTCTCCA
ATGGCTACAATCCAAACACCATATCCCGGAGGTTAA
>EDWA@DN9739_c0_g1_i7
ATGCCGAACTTTTTGAGATCTTTGATATATGTTTATCTGTGCAGGTATGCAACATATGGA
CCTGAATATGTCTATCCTCAGGGTGCTTATAACCCTTATATGGCTCAGCAGCACATTCAG
ATATATGGAGTGCCTGGAGCAGTTAACCCAACTATTTATCCATATGGGCAAGTGAGTCAA
ACTGTTCCTAGCGGACATGATTATACAGCTGTACAGGGATATGCAATGCGAAATCATCAA
GTAGTGCTGTTTGGTGGAGCCGTTGCTAATGCAATCATGACTTCTCCAATGGCCACTATC
CAAACACCATATCCCGGAGGTTAA
>EDWA@DN973_c0_g1_i11
ATGGACGGTAACTCTACGGAGGCGGAGCGGTGGCTGACCATAGCGGAGAAGCTCCTCGTG
TCACGTGACTTCCACGGGACGAGAACCTTCGCGATCCGAGCTCGAGAATCGGCCCCCGTC
CTCGCCGATCAGATCCTCGCCGTGACCGACACTCTCTTGACCGCCCAAGCCAACCCTCAT
GACTGGTACGGCATCCTCCAGCTCGTTCCCTTAACTCAGTCCATGGAAGTGGTGGCGAGT
CAGTACAGGAAACTCGCCATCCTTTTGAATCCTGCGGAGAACACGCTCTCTTTCGCAGAT
CAGGCGTTTCGATTCGTTTCCGAAGCTTGGAATGTGTTGTCGAATCCTTCCAAGAAGCTT
ATCTACGATAACGAGCTGAGGTTCCTTCAGTTTGGCCAGGTGAGTCAGTTCAATCAACTC
GGCCAGCTCGGTCAACAGCATTATCATCATCAGCAGCAACCGGAACTTCAGCAACCGCAA
ACGCAGATGCTGTTCATGCAACCGCAGCCTCCTCCGCCCAAAGAAACGCAAACGCTATTT
ATGCAAACGCCGCAGAAAGAAACGCAAACGCAAGCGCAAGTTACGCAATCACTATTTGTG
AGAAGCCCTAGGAGTAATAATAAAGATGGAACTGCCGAATTAGAACGAGGAGGGCAGTTG
GGTTTAAATAATACTCCTCCGGAATCAACTAGGCCGGCTGAGTCAGCTTGGACGAGGCAG
ATTTATCAGCTAGGTTTAGCTGAGCCGAGTCAGATGAATCAGACAGGATCAGTTAGTTCG
AGCCATATTAGTTGGCCGGAGACCACACGGACGAGCCAGATTAATCGGCCTGAGCCTATT
CGAGCGAGCCAGGTTAATCAACCGGGAACATCTAGCTCTAGTCAGTTTAATCTGACTGAG
CCGACTCGGACTAGTCAAGTTAATCACACAGGCACAACATCTCCTCCTCCTGCTGCTGCT
GCTGCTGCAGCTACTACTACAAAGCATAGTCGGCCAAACCCAGCTGATGTGACTCAGAAG
ACCGATTCGACTAGGCCTAATCAGGCTTCTGAGTCGGAGGGACCGTCTTTTTGGACGGCT
TGTCCATATTGTTACGTTCTCTATGAGTATCCAAAGGTGTACAAGGACTATACATTGAGG
TGTCAGACGAAGGAATGTCGGAGAGCTTTCCACGCGGTGGTGATACCTTCGCCGCCTTTG
GATGGAAAGGACACAAATTTCTTCTGCTGGGGGTTTTACCCCTTAGGATTTTCCGGGAAT
GGTAAGAATATGGGTGGTAATTTTCCCTGTTGGTCACCTATTTCCCCTATGTTTAGCTGC
TCTAACAACAAGAATGCAGGAAAAGAAAAGAATCCCCAAAAATCTGCTCCTAGAGTGTTC
TATGATGATCATGATGTATATGTAGAGATTTCAGATTCGAGTATGAATTCTGAGGGTGAC
GATGAATGA
>EDWA@DN973_c0_g1_i4
ATGGACGGTAACAATACCGAAGCCGAACGTTGGCTCTCCATAGCCGAGAAGCTCTTGGCG
TCACGTGACTTGCACGGGACTCGGACGTTTGCGATCCGAGCACGGGAGACGGCGCCGGTT
CTGGCCGACCAAATCCTCGCCGTGACCGACACTCTCTTGGCGGCTCAATCGAACCCTCAG
GACTGGTACGGGATACTGCAACTCGTTCCGTTAACTCAGTCCATGGAGGTGGTGGCGAGT
CAGTACAGGAAACTCGCTCTCCTCTTGAATTACGGGAAGAACGGGCTGTCGTTCGCGGAT
CAGGCGTTTCGATTCGTTTCTGAAGCTTGGAATGTGTTGTCTAATCCGTCTAAGAAGGCC
ATTTATGATAACGAGTTGAGGTTCCTTCAGTTCGGCCCGGTGAGTCAGTTCAGTCAACAG
TATCATCAACAACAGCAGCAGCAGCAATTTCAGCAACCGCCTCAAACCCAGACGCTGTTT
ATGCAGCAGCAGCCGCCGCCGAAAGAAACACAAACTCTGTTTATGCAACAACCTCCGTTT
GCGCCTCCGAAAGAGACGCAAACTCTTTTTATGCATCCACCGGCGCCTCCGCCCCCAAAA
GAAACGCAGAAGCTGTTTATGCAACCGCCGGCGCCTCCTCCTCCGAAAGAAACGCAAACG
CTGTTTATGCAACCGCCGGCACATCCTCCTCCTAAAGAAACACAAACGCTATTTATGCAA
CAGCCGGCACCTCCGCCTCCGAAAGAAACGCAAACGCTGTTTATGCAACCGCCGGCACAT
CCTCCTCCTAAAGAAACACAAACGCTATTTATGCAACAGCCGGCACCTCCGCCTCCGAAA
GAAACGCAAACGCTGTTTATGCAAGCGCCGCCCAAAGAAACGCAACCGCATGTTACACAA
CCGCTATTTGGGATAAGAAGCCCTGCGAATAGTAATAAAGATGGAAATGCTGCATTAGGA
GGAGGAGGACAGTTGGGTTTAAATAATAATCCGCCGGAGCCAACTCGCTCGGCTGAGTCA
ACTTGGTCGATGCAGATGAATCAGATAGGTTTAGCTGGGCCGAGTCCGATTAACCAGTCA
GGGGCAGTTGGTTCGAGCCACATTAGTCGACCAGAGCCTGCACGGATAAGCCAGCTTAAT
CGGCCGGAGCCTACACAGGCGAGCCAGGTTAATCCGCCTGAGCCCACGCGGACAAGCCAG
GTTAATCCGATAGGAATTGCCAGCTCAAGCGAATTTAATCGGACTGAGCCGATTCAGACC
GTTGAGATTAACCAAACACCACCACCACCTCCTCCGACAGAGCATACTCGAGCAGAGACA
AATGGTGTAACTGGGAGGACTGATTCGATTCAACCTAGTCAAGCCACCAAGTCAGAGGGA
CCGAATTTCTGGACAGCTTGTCCGTACTGTTACATTCTCTATGAGTATCCTAAGGTGTAT
GAAGATTGTACATTGAGGTGTCAAGCTAAGAATTGCAGGCGAGCTTTCCACGCGGTTGTG
ATACCGCCTCCGCCGGTGAACGGAAAGGATACTCAATTCTACTGTTTGGGGTTTTTTCCA
TTAGGTTTTCCGGGAAACAGTAAGAATAAGGGTGGTAATTTTCCCAGTTGGTCCCCTATT
TCCAACATGTTTGCTTGTCCCGTCGACAACAATGCTGAAAAACAGAAGACTGCCAAAAAG
TCTGCTCCAAGAGTGTATTATGAAGATCATGATTCATACATAGATATTTTAGATTCGAGT
GGACCTTCTGAGGATGGTGATGATGATGACGATGAATGGCAGAAATATGAGAGGAAGAAG
AAGCAGGTAAAGAATGCCAAAGGGAAAGGATCTGCTGGGAGAAAACCTAAGAAAGCACAG
AGTGAGAGAGTGGATAAGGGGAGCAATGAGAAAGTTAGTGCAGCTCACAGTGCAAAGTTG
AATGGTGTTTCGATGGCGCTCGAAGGCGAGCCAACTGCTGAATCAAGCAGACGGGGAGCC
ACAAATAGTGGGAGGAAGCAGATGGTAAAAGGAGCAAAGAATCTAGGGAAGTTGGATTTG
AATGTAGAGTTTAGTAATGAAGTGGAAGAGCCGGTGCCAAGGAGGAATGAGGGGAATCAT
GCTGGCTATGGGGAGGAGGATAACATTGAAGGGAATGGGTTCTTTGAGGGCCTTGATGAG
TTTTTGAATAGCTTGCCTATACTTTCGGCTGTTGGGGATGATAAAGTTAAGGCTACTTAG
>EDWA@DN973_c0_g1_i6
ATGGACGGTAACTCTACGGAGGCGGAGCGGTGGCTCACCATAGCGGAGAAGCTCCTCGCG
TCACGCGACTTTCACGGGACGAGAACCTTCGCGATCCGAGCTCGAGAATCGGCTCCAGTC
CTCGCCGACCAAATCCTCGCCGTGACCGACACTCTCTTGGCGGCTCAATCGAACCCTCAG
GACTGGTACGGGATACTGCAACTCGTTCCGTTAACTCAGTCCATGGAGGTGGTGGCGAGT
CAGTACAGGAAACTCGCTCTCCTCTTGAATTACGGGAAGAACGGGCTGTCGTTCGCGGAT
CAGGCGTTTCGATTCGTTTCTGAAGCTTGGAATGTGTTGTCTAATCCGTCTAAGAAGGCC
ATTTATGATAACGAGTTGAGGTTCCTTCAGTTCGGCCCGGTGAGTCAGTTCAGTCAACAG
TATCATCAACAACAGCAGCAGCAGCAATTTCAGCAACCGCCTCAAACCCAGACGCTGTTT
ATGCAGCAGCAGCCGCCGCCGAAAGAAACACAAACTCTGTTTATGCAACAACCTCCGTTT
GCGCCTCCGAAAGAGACGCAAACTCTTTTTATGCATCCACCGGCGCCTCCGCCCCCAAAA
GAAACGCAGAAGCTGTTTATGCAACCGCCGGCGCCTCCTCCTCCGAAAGAAACGCAAACG
CTGTTTATGCAACCGCCGGCACATCCTCCTCCTAAAGAAACACAAACGCTATTTATGCAA
CAGCCGGCACCTCCGCCTCCGAAAGAAACGCAAACGCTGTTTATGCAACCGCCGGCACAT
CCTCCTCCTAAAGAAACACAAACGCTATTTATGCAACAGCCGGCACCTCCGCCTCCGAAA
GAAACGCAAACGCTGTTTATGCAAGCGCCGCCCAAAGAAACGCAACCGCATGTTACACAA
CCGCTATTTGGGATAAGAAGCCCTGCGAATAGTAATAAAGATGGAAATGCTGCATTAGGA
GGAGGAGGACAGTTGGGTTTAAATAATAATCCGCCGGAGCCAACTCGCTCGGCTGAGTCA
ACTTGGTCGATGCAGATGAATCGGATAGGTTTAGTTGGGCCGAGTCAGATTAATCAGTCA
GGATCAGTTGGTTCGACCCACATTAGTCGGCCAGAGCCTACACCGACAAGCCAGGTTAAT
CACCCGGAGCCTACCCAGGTTAATCCGCCTGAGCCGACACGGACTAGCCAGGCTAATCAG
ATAGGTATTGCTAGCTCGAGTGAATTTAATCGGACTGAGCCGATTCAGACAGTTGAAATT
GATCAGAATCCACCTCATCCTCCCCCGGCAGAGCATACTCGAACAGAGCCAAATGGTGTG
ACTGGGAGGACTGATTCGACTCGGCCTAGTCAAACCACTGAGTCAGAGGGACCGACTTTC
TGGACAGCTTGTCCGTACTGTTACATTCTCTATGAGTATCCCAAAGTGTACGAGGATTGT
ACACTGAGGTGTCAAGCTAAGAATTGCCGGCGAGCTTTCCACGCGGTTGTGATACCGCCG
CCTGCGTTGAACGGAAAGGATACCTATTTCTGCTGTTTGGGGTTTTTTCCATTAGGGTTT
TCGGGAAACAGTAAGAATAAGGGCGGTAATTTTCCCAGTTGGTCCCCTATTTCCAACATG
TTTGCTTGTCCCGTCGACAACAACGCTGGAAAACAAAAGCCTGCCAAAAAGCCTGCTCCA
AGAGTGTATTACGAAGATCAAGATTCATATGTAGAGATTTTCGATTCGAGTGGACCTTCC
GAGGATGATGACGATGACGATGAATGGCAGAAATATGAGAGGAAGAAGAAGCAGGTAAAG
AATGCCAAAGGGAAAGGATCTGCTGGGAGAAAACCTAAGAAAGCACAGAGTGAGAGAGTG
GATAAGGGGAGCAATGAGAAAGTTAGTGCAGCTCACAGTGCAAAGTTGAATGGTGTTTCG
ATGGCGCTCGAAGGCGAGCCAACTGCTGAATCAAGCAGACGGGGAGCCACAAATAGTGGG
AGGAAGCAGATGGTAAAAGGAGCAAAGAATCTAGGGAAGTTGGATTTGAATGTAGAGTTT
AGTAATGAAGTGGAAGAGCAGGTGGCAAGGAGGAGCGAGGGGAACCATGCTGGATACGGG
GAAGAAGATAACATCGAAGGGAACGGATTTTTTGAGGGTCTTGATGAGTTCTTAAATAGC
TTGCCTATACTCTCTGCTGTCGGGGACGAAAAAGTTAAGGCTACATAG
>EDWA@DN973_c0_g1_i7
CTCCTCTTGAATTACGGGAAGAACGGGCTGTCGTTCGCGGATCAGGCGTTTCGATTCGTT
TCTGAAGCTTGGAATGTGTTGTCTAATCCGTCTAAGAAGGCCATTTATGATAACGAGTTG
AGGTTCCTTCAGTTTGGTCAGGTGAGTCAACTCGGTCAACAACAACCACAGCTTCAGCAA
CAGCAGCAGCATCAGCATCAGCATCAGCATCAGCAGCCGCAAACGCAGACGCTTTTCATG
CAACCGCATCCGCCTCCTGCGCCGAAGGAAACGCAAACGCTGTTTATGCAAGCGCCGCCC
AAAGAAACGCAACCG
>EDWA@DN973_c0_g1_i8
ATGGACGGTAACAATACCGAAGCCGAACGTTGGCTCTCCATAGCCGAGAAGCTCTTGGCG
TCACGTGACTTGCACGGGACTCGGACGTTTGCGATCCGAGCACGGGAGACGGCGCCGGTT
CTGGCCGACCAAATCCTCGCCGTGACCGACACTCTCTTGGCGGCTCAATCGAACCCTCAG
GACTGGTACGGGATACTGCAACTCGTTCCGTTAACTCAGTCCATGGAGGTGGTGGCGAGT
CAGTACAGGAAACTCGCTCTCCTCTTGAATTACGGGAAGAACGGGCTGTCGTTCGCGGAT
CAGGCGTTTCGATTCGTTTCTGAAGCTTGGAATGTGTTGTCTAATCCGTCTAAGAAGGCC
ATTTATGATAACGAGTTGAGGTTCCTTCAGTTTGGTCAGGTGAGTCAACTCGGTCAACAA
CAACCACAGCTTCAGCAACAGCCACAGCAACAGCAGCAGCCGCAAACGCAGACGCTGTTC
ATGCAACCGGAGCCGCCTCCTGCGCCGAAGGAAACCCAAACGCTGTTTATGCAAACTCCG
CAGAAAGAAACGCCGACGCAAGTTACGCAACCGCTATTCACGAGAAGAAGCCCTAGAAAT
ACTGATACAGATGGGAATGCTGCTTTAGAAGGGGGAGGGCAGTTGGGTCTAAATAACAAG
CCGCCGGAGCAGAATCGGCCGGCTGAGCCGATATGGAGGAGGCAGATGAATCAGATTGGT
TTAGCTGGGACGAGTCAGGTTAATCGGTCCGTATCAGTCGGTTCCAGCCAGATTAGTCAG
CTCGAGTCTACACAGACAAGTCAGGTTAATCGGCCTGAGCCTATTCATATGACCCAGATT
AATCAAACAGGAACCGATAGCTCGAGTCAGTTTAATCGGGCTGAGCCAACTCGGACGGAT
CAAATTAACCAGACAACAACTCCTCATCCTAGAGAGAATAATCAGACACAGCCAACTAGT
GTGACTCAGCCTAGAGAAGCCACTGAGTCAGAGGGGTTGACTTTCTGGACAGCTTGTCCT
TACTGTTACGTTCTCTATGAGTATCCAAAGTTGTATGAGGATTGTACATTGAGGTGTCAG
ACTAAGAACTGCAGGAAAGCTTTTCATGGGGTTGTGATACCGTCACCTCCAGTAAATGGA
AAGGACATGCATTTCAGCTGCTGGGGATTTTTCCCATTAGGATTCTCGAGGGGCGGTAAT
TTTCCCAGTTGGTCACCTATTTCTACCATGTATGCTTGCCCGAATAACCAGAATGCTGGG
AAACAAAATACTGCCAAGAAGTCTGCTCCAAGAGTGTATTACGATGATGTATATGAAGAT
GTTTCTGACTCAATTGGGGCTTCTGATGATGGTGACGATGATGATGACGATTGGCGGAAT
GAGAAGAGGAAGAAGGCGAAGAATGCCAAAGGGAAAGGGTCTGTGGGGAGAAATGCTAAG
AAACCACAAAGTGAGAGAGTGAAGAAAGCGACTAATGAGAAAGCTAATGTTGATCATAGT
GGGAATTTGAGTGGTGTGTCTGCAGTGCCTGATGGTGTGCCGACTGCTGAATCTAGTAGA
AGGGGGGTTGTTAATAGTGGGAGGAAGCAGATGGGAAGGGGGGCAAAGAATTTGGGGAAG
TTGGATTTGAATGTGGAGTTTAGCAATGAAGTGGAAGAGCCGGTTGCAAGGAGGAGCGAG
GGGAACCATGCTGGATACGGGGAAGAAGATAACATCGAAGGGAACGGATTTTTTGAGGGT
CTTGATGAGTTCTTAAATAGCTTGCCTATACTCTCTGCTGTCGGGGACGAAAAAGTTAAG
GCTACATAG
>EDWA@DN9740_c0_g1_i2
ATGGAGATTGGTCATGGTGCACAGTCTTTGCGTTGGCTTGTGTGGCCAAAAATTGATGAA
GACTCAATTGAGATGATGTCTGCAGAATGCCCACGGATAATCGTAAATCCAAAGCCCTCA
CTCTTCGGTTTTAAGGGAACTGAAGTTCCTAGGAATGCATTTCCAGATGTTGCTTTGGAT
GATCTTTTTGTCAAGGATATTGATCCCAAAACATGGTCCATTTCTCGATCTACACCTAAA
GCAATATCTCAGTCACTTCCAAGTGCCAATGAGTTATCCATCGCTGAAAAATTTAGACTG
GCCTTTGTGGAAAGAGACACACGGTTAGCTCCAAAGCGTGCAAAAAATGCAAGGCAGCAT
CAACGTCGTTTGGAGAGGGAGTGGGTGACGACAAGTACACAAGCAAAGGCATTAGCTTTG
GCCTCACGAGCAACCAAATCTCTCCACAGTCGAAACTGA
>EDWA@DN9741_c0_g1_i1
ATGGAGGCAGAGGTGATAAAAGCAGAGTTGGTATTGCCAACGCATATGAGTTTCAAGAGG
ACACAAATGTATGAGAAATACCCAAAGGGCCAATCGAAAGTTAGGTGGAAGCAACTCAAG
CAAATCATTCAAGCTGAAAATTACCAGAATTACGATCCCGACGAGCCCAATTATGTTAAT
ATCGAATCACCGCCTTCGATGCAGCCGTGTAAAAGAATTTGTGATATTACAGGATTTGAG
GCACCGTACCATGATCCAAGGACGAATCTCCGCTATGCAAATGCTGATGTTTTCAAGCTT
GTGAGATCCCTTCCAAATGAATATGTGCAAAGGTATCTGGCTCTAAGGAAGGCAGCAGTT
GTTTTGAGGTGA
>EDWA@DN9742_c0_g2_i1
ATGGATTCCAGGTTCTCAAACTTGGGGTTCCCTTCTGATTTTCCTTTGAATGCATTCGAC
ATTTTGGGTAGTTCGATGCAAGTTGGAGGAACTGGGGGTGCAACTGCATATGGCAAAGAT
ACTGTTCTAAGTCTTGATTCCCCTGGCTCTTCAATCCCTTATATGTCTACATCGAAGGGA
ATCAAGAGGAAGTGGAGTTTGATGGATGGATCCATCAGTGAGCAAGTTGGGTCATCATTG
GCTCTTCGGTTAGGCCGCTCCTCGAGTTCCTCTGACAGCAAGGGGAGTTCAACAACTGCT
TGTACTGCTACATCTTCGGCCAAAGAATCTGATGTGGAGTCCTCAATGGATATTGAATTG
GATTTTACCCTCCATCTTGGAAATGAAAAGGTAAACAACCCCAAGAAACCTGCTGGTTCA
GATCTGAAAGGACACGGATTGCAACTGAACGTGGACCTGGAGTTAAGTCTCTCAACTGGT
TTTTCTGAATCTGATATCACTGGTGTCCATCTTAGCTCTTCTCCCGATACGCCAGGTACG
AGGATGCCTATAGCAGTTGAAGGGCCCCCAAATGCAGATGAAAGATCTACTTCATGTCAC
TGGGAACCTGGAATTGGTTTGCCACCATTTCAGAGTTTACCAGCGAAAGTGGCTAGTGTC
TTCTTCAAGGAGGTTCCAAGAAGCATTGATCTTTCTCCCACTGTTCCAGAGCTATCTTCA
AGCGTGATTACTACACCAAAAAGCTTGGTCACCTGCTCTTCCGGGATAACGCGGCAACAA
CAGCCACAACACCATAGCTCTAGTTTGAAGACATGTCAGGTTGAAGGATGTGGAAAGGGG
GCCAGAGGTGCATCTGGCCGTTGCATATCTCATGGTGGTGGCAGGAGGTGTCAAAAGCCT
GGCTGCCATAAAGGAGCAGAGGGTCGGACTGTGTATTGCAAGGCCCATGGTGGCGGTCGG
CGATGTGAATTTCTTGGTTGCACAAAAAGTGCAGAAGGTCGTACTGATTTCTGTATTGCC
CACGGTGGTGGTCGGAGATGTAGCCATGATGGTTGTACTCGAGCTGCCAGAGGCAAATCT
GGACTATGCATACGTCATGGTGGTGGGAAGAGATGTCAAAAGGAAAATTGCACAAGGAGT
GCTGAAGGCCTCTCAGGACTTTGCATCTCACATGGAGGTGGGCGTAGGTGCCAGTTTATT
GGATGCACAAAAGGGGCACAAGGGAGCACCATGTTCTGCAAGGCACATGGTGGTGGAAAA
CGGTGCACATATCTAGGATGCACCAAGGGTGCTGAAGGGAGTACCCCTTTCTGTAAGGGT
CATGGAGGGGGAAAAAGATGTGCGTTCGAAGGTGGTGGGGTTTGTACAAAGAGTGTGCAT
GGAGGAACCAATTTTTGTGTAGCACACGGAGGAGGCAAAAGGTGTGCTGTGCCTGAATGC
ACAAAGAGTGCGAGGGGACGTACAGATTATTGTGTTCGACATGGTGGAGGTAAAAGATGC
AAATTTGGAGGGTGTGGCAAAAGTGCACAAGGTAGCACTGATTTCTGCAAGGCACATGGT
GGAGGCAAGAGATGCTCGTGGGGCCATCCTGGGTCAGAATATGGCAACCAACCTTCTGGC
CCTTGTAACTCTTTTGCAAGGGGCAAAACAGGTCTCTGTGCACTCCACAGCAGCCTGGTT
CACGATAAGAGGGTTCATGGGGGTGCAACACTCGGACCTATTGTCCTAGACCCTAAACTC
AGCAATTTTGGGAAGATGAAAGGGATTGCTACGACTGAGGACGTGAATGTCAACACCATG
AAAATATGGAGTGGCATAGAACCTTCTGCAGACATAACTCGTTCTAGTTTGAACCAATCT
GGACTTCCGTATGGTTCTAACTCTGTCAGCAAAGGAGGCTTCTCTGCTTTGGCTCCTGAA
GGTAGGGTCCATGGTGGGAGTTTGATGGCAATGCTAGCAGGTGATTCTTGTCTTGCCTCG
GTCAACACTGCAGGTTTCGCCGGAGCCAAATAA
>EDWA@DN9742_c0_g2_i3
ATGGACACCAGGTTCTCGCACTTGGGTTTTGCTGCTAATTATTCTTCGAATGCCTTCAAG
ACTTTGAGTAGTTCAATGCAAGTTGGAGGAAATCGGGGTGCATATAGCATGGATACCGTT
CTTCGTCTTGATTCTCCTGGTTCTTCAATCCCTCAGAGGACCACCACAAAAGGAATCAAG
CGGAAGTGGAGTTTGATGGATGGCCCTTTTCATGAGAAAGTTGGGTCATCATTGTCTCTT
GGGCTAGGCCACTCAAGTTCCTCAGACAGCAAGGGGAGTTCAACAACTGCTTGCACGACC
ACATCTTCAGCCAAAGAAGCAGATGAAGAGTCCTCAATGGATATTGAATTGGACTTTACT
CTCCATCTTGGGAATGAAAAGGTATTTGATCCTAAGAAACTTGCTAGTCCAAATCTCAAT
GGACCGGAATTGCAGCCAAAAGTTGACCTGGAGTTGAGTCTCTCCACTGGGCCTTCTGAA
TCTTATATCACTGGTGTCCATTCTGATGAAGGATCTACCTTATGTTGCTTGAAATCTGGG
ATTGGTGTGCCACCTTTGCAGAGTTTACCAACAAAAGCGACCAGCTTCTTCAAGGAGGTT
CCAAGAAGCATTGATCTTTCTCCTATTGTTCAAGATCTTTCTTCAAGCATGGTTACCACA
ACAAAAAGTTCAGTCACCTGCACTTCTGGGATGACACGGCAACAGCAACGAAATTCTAGT
TCAAAGATATGTCTGGTTGAAGGATGTGAAAAGGGAGCCAGAGGTTCTTCTGGTCGTTGC
ATATCTCATGGTGGTGGCAGGCGGTGTCAGAAACCTGGCTGCCATAAGGGGGCAGAGGGC
CGGACTGTGTACTGCAAGGCCCATGGCGGTGGTCGGCGATGTGAGTTTCTTGGTTGCACA
AAGAGTGCAGAAGGTCGGACTGATTTCTGTATAGCCCATGGTGGTGGTCGGAGATGTAAT
CATGAGGGTTGCACTCGAGCTGCTAGAGGGAAATCTGGACTATGTATACGTCATGGTGGT
GGGAAGAGATGTCAAAAAGAAAATTGCACTAGGAGTGCTGAAGGCCTTTCAGGACTCTGC
ATTTCACATGGAGGTGGCCGTAGATGCCAATTTATAGAATGCACAAAAGGAGCTCAAGGG
AGCACAATGTTCTGCAAGGCACACGGTGGTGGAAAACGATGCACATATCCAGAGTGTACC
AAGGGTGCTGAAGGGAGTACTTCTTTCTGTAAGGGTCATGGTGGCGGGAAGAGATGTGCA
TTCGAAGGTGGTGGGGTTTGTACAAAGAGTGTGCATGGGGGAACCAACTTTTGTGTAGCT
CATGGAGGGGGTAAGAGGTGCGCTGTGCCCGAATGCACAAAGAGTGCTAGGGGACGGACT
GATTATTGTGTTCGCCATGGTGGAGGCAAGAGGTGTAAGATTGAAGGGTGTGGCAAAAGT
GCACAAGGTAGCACTGATTTCTGCAAGGCACATGGTGGAGGCAAGAGATGCTCTTGGGGG
CATCTCGGGTCAGAATATGCCAATAAACCTGCTGGTCCCTGTAACTCATTTTCCAGGGGC
AAGACAGGTCTCTGTGCACTCCACAGTGGCCTGGTTCAGGATAAGAGGGTTCATGGTGGT
GCAACTATTGGGCCTATTGTCCAGGACCCTGAACTTTGCACGTCTGAGAAGTTGAAAGAG
ATTGTTTCCGCTGAGGACATGAATGTTGACATCATGGGGAATGGCACAGAAGCTTCGTCT
GGTAGAACTTATTCTGGTTTGAGTCACTATAGAGTTCCAAATGCTTACAACTTTGCTGCA
GGAGGATTCTCTGCTTTTGTTCCTGAAGGTAGGGTGCATGGTGGGAGTTTGATGGCAATG
CTTGCAGGTGGTTCTGGTATTGGTTCTGGCAACCCTGAGGGTTTAACTGATAATCCATCA
GAACCAAGTAAATCCTTTATGGCACCCCAGGACTGGATGTAA
>EDWA@DN9743_c0_g2_i1
ATGCGGGAAAGGGTAAATCCCAGGCAGCATTTTGTTCAGAATGCTTATGGTGATCCTAAC
AGTGGACCTCTTTATATGGATCTAAAAAGCATTCTGGGAATTTCTCATACAAGTTCAGAA
AGCGGCTACGATATCTCTTTGCTTAACACAGTAGACAAAGCCCGTCCCCAGGAGCTTGAG
AGAAAGGCCCCTTCTGTGCATGAAGACAGTAGGTACCATGATTCCATGCGATCAATTTCT
CAATCCTCTTCAAGAAATGGCATTAGTCAGGGACAACAAGGTTATGCATCCAGAAATGCT
TCACTCAGCTCATCAACTAAGGTGAAGCTCCTCTGCAGCTTTGGTGGTAAAATTTTACCA
CGTCCCCGTGATATGAAACTTAGATATGTAGGGGGGGAAACACGAATG
>EDWA@DN9744_c0_g1_i1
TTCGTTGAGTTATTGAGTGGATTACGTGATCATTTCTGCCAGCAACTTGACAACAGCAAT
GTGGGAATTCGTTCCACAATTTCTAGGTTGTCACAGCTTCTGAAGGAACATGATGAAGAG
CTTTGGCGTCATCTAGAGGTCACAACTAAAGTCAATCCTCAGTTTTATGCATTTCGATGG
ATCACTCTGCTCTTGACTCAGGAATTCAATTTTGCGGATAGCCTTCACATATGGGACACT
CTTCTTAGTGACCCTGAAGGTCCTCTGGAGACGTTGCTTCGGGTATGTTGTGCGATGTTG
ATTCTCATTCGTAGGCGCTTGCTAGCCGGGGATTTCACTTCCAATCTTAAGCTACTCCAA
AGCTACCCGTCAGCAAATATCAGCCATTTGTTGTATGTTGCGAACAAGTTGCGCTCAAAA
GCCATAGGCTAA
>EDWA@DN9745_c0_g1_i1
TGGAATGGCACTGAGGTTGCTGTGAAGAAGTTTTTAGATCAAGACTTCTCTGGTGATGCG
TTGGTTCAATTTAAATGTGAAGTTGAAATCATGTTAAGGTTGAGACATCCAAATGTTGTT
CTTTTCATGGGAGCTGTTACTCACTCCCCACATTTCTCTATACTCATAGAGTTTCTACCC
AGGGGAAGTTTGTATAAGCTACTGCATAGAACCAATCCGCAACTTGATGAGAAGAGACGG
ATGCGAATGGCTCTTGATGTGGCTAAAGGAATGAATTATTTGCACACAAGCCATCCTACT
ATAGTGCATCGAGATTTGAAAACG
>EDWA@DN9745_c0_g1_i3
TGGAATGGCACTGAGGTTGCTGTGAAGAAGTTTTTAGATCAAGACTTCTCTGGTGATGCG
TTGGTTCAATTTAAATGTGAAGTTGAAATCATGTTAAGGTTGAGACATCCAAATGTTGTT
CTTTTCATGGGAGCTGTTACTCGTTCCCCAAATTTCTCTATACTGACAGAGTTTCTCCCC
AGGGGAAGTTTGTATAAGCTGCTGCATCGATCCAATTCTCAACTCGATGAGAAAAGAAGA
ATGCGAATGGCTCTTGATGTGGCAAAAGGAATGAATTATTTGCACACAAGCAATCCTACT
ATTGTGCATCGAGATTTGAAAACACCAAATCTCCTTGTTGATAAGAACTGGGTCGTAAAG
GTCTGTGATTTTGGGTTGTCACGTATGAAGCATCATACTTTCCTATCCTCAAAGTCTACT
GCTGGAACGCCTGAATGGATGGCACCGGAAATTTTAAGGAATGAGCCGGCCAATGAGAAA
TGTGACGTGTACAGTTTCGGT
>EDWA@DN9746_c0_g3_i1
CCGCCTCTCTTCATGCTCAACTCACTTCAACTCACCATTTCTCTTCTTTCTCCAAGCCCA
TCCTTCCCAAATCCTTCAACTTCCCTCCATTTTTCTTCATTTCCTCTTCCAACCCAAAGA
CCAACCCCAACTCTTTCCACATCCTTCCATGGACGCCTTGAACCTCGTCGTGGCTTTGGC
AGAATCTGGGGTGCCATAAGGCACCATAAGCGTTGCACCCTGCGCCTCTCCAAAAAGTGC
GCACCTCACGGCACATGGGTCCGTGCCCTGGAGGCGCCTTTTAAAACTAAGGTCACTAGC
TACAATTAA
>EDWA@DN9747_c0_g1_i2
ATGTCTTCACCTATAATATCAGCATCTGATGGTGGAATTAGAACAGCCGTAAAAGGAATC
AGCATGTTTAATGGTAGACCTTTCCAATGTTGTGACTTGGTGATAGAACGTGGCCGTGAC
TCGCAATTGTCCATTGAGCTATGTGATCTAAATCTGTCCATGCTTGGAACTCATCAACTT
CAAAATGCAGTGACTGCAACATGCGCGGCACTTTGCCTACGCAATCAAGGATGGAGAATC
TCAGATGAGTCTATTAGGGCTGGCTTGGAGAATACATCCGTGCCGGGAAGAAGCCAATTT
CTGGCATCCAAAGAAGCTGAGAAATTAGGATTATCGGGATCAACAGTATTACTCGATGGA
GCTCACACAAAAGACTCTGCAAAAGCTTTATTGGAAACAATACAGATGGCATTTCCGGAT
TCACGATTGGCCGTTGTTGTTGCGATGGCTAGTGACAAAGACCAGTTAGCATTTGCTAAA
GAGTTCCTTTCAGGTAGACAACTAGATGCAATCGTCCTAACAGAAGTTGACATTGCTGGC
GGCACATCTCGAACAACCTCGGCTTCCGTTTTAAGAGATTCTTGGATGCAAGCTTCTAGA
GAATCGGGCATCAACGTTCTTCACGATGGAATGATCGAGTATAGAGAAGAACATGAAACC
ATATTGGCCGCCGAGAAGTCGCTATCGGATTCCCTGAGGCTTGCTAATCAAATTCTTAGA
GAAAGAACAAGGAATGGATCAGGTATTCTTGTGGTCACGGGATCTTTGCATATTGTTGCA
AAGGTATTAGCTTCTCTTAGTAGGTAA
>EDWA@DN9748_c0_g1_i1
TCTTTTGATGTTGTGGCAAATGGTTTGAAACTCTTGGCACAGTTCAATGCTGTTGGTGAG
ATTGCACACAAGAATTTGTACTTCCAAAGTTCAGGAAGCAATTCCAGCTCCTTCTCTTTG
GTTAAAGAGTATATTTTACCTATCAATTCAAATACGCTTGTGATTAAGTTCACCCCAGCA
AAAGGATCATTTGGTTTCATTAATGCCATAGAGATGATCCCTATGACGGATAAACTTTTT
GCAGATTCAGTCACTAAAGTGGGAGGAAACGATGCAAGTCTGAGTCTAAGTGGAAGGGGT
ATCGAAACTATGTATAGGTTGAATGTCGGGGGTCCGGAGATTAATCCCAGTGAGGATTCC
AATTATTGGAGAGCATGGGATGTGGATTCTGGCTATATGATCACAGCAAATGCA
>EDWA@DN974_c0_g1_i3
ATGTTGGCCATTGGAAGTCCTTTAGCCCCCAGTGCTCGTACAAGCACAAGCTGCAACGTA
TTGCTCAGAGAACTTCAGCAAATATGGAGCGACATCGGCGAGGCTGAAGCTGATAAAGAC
AGAATGCTATTGGAATTGGAGAGGGAATGCTTAGAAGTCTACCGCCGTAAGGTCGAGGAA
GCTGCCAATGCCAAGGCACGTCTACATCAATCTGTTGCAGCCAAGGAAGCTGAGGTTGCA
ACGCTTATGGCAGCTCTTGGGGAACTCAATATTCGTTCACCGATTCAGACAGAGAAGAAG
ATGGCATCATTAAAAGAAAAACTCGCTTCTATTACCCCACTGCTTGATGATCTAAGGACG
AAGAAAGAAGAAAGAATAAAACAATTTGAAGATATAAAGAATCAAATAGAAAAGATCAGT
GGAGAAATTTCTGGTTACAACTATCCAAATGATTCAATGATTAGCTGTTTAACTCTCGAA
GATCAAGACTTGTCGCTAAGAAGGCTTACTGAATATCAGACGCGTCTTCAAACACTTCAG
AAGGAGAAGTCTGATCGCCTTCATAAGGTTTTGGAGTATGTAAACGAGGTGCATTTGCTC
TGTGGGGTACTAGGGTTGGATTTCGCCCTAACGGTAAGCGATGTGCATCCCAGCTTGCAA
AGGACAAACCAGGAACAGTCAACGAATATTAGCAATGGTACATTTGAAGGTTTAGAGCAT
ACCATTAACAAGCTGAAAACTGAAAGAAGAACCCGAATCCAGAAGTTGAGGGATATTGCG
GTCCAACTATTTGAACTCTGGAACCTGATGGATTCCCCCCAAGCCGATAGGAATGTTTTT
TCAAGGGCCACTTCTATTCTTAGATTATCAGAACCTGAAGTCACCGAACCAGGTGTTCTT
TCAACCGAGATGATTGAACAGGCATCAGCAGAAGTGGAGAGGCTTGCCAAATTGAAAGCT
AGCAGAATGAAAGAACTTGTTATGAAAAGAAGATTGGAATTGGAAGATATTTGCAGAATG
ATTCATATTGAACCCGATGCAAGTACTGCTGTTGAGAAATCTAATGCATTGATTGATTCT
GGTCTTGTAGACCCTTCTGAACTTTTAGCAAACATTGAAGCACAGATAACCAAAGTTAAA
GATGAAGCTCTGAGTCGAAAAGAAATAATGGATAGAATAGACCGATGGCTTGCGGCATGT
GAAGAAGAAAATTGGCTTGAAGACTACAATCAAGATGTAAACCGATACAATCCAGGACGA
GGTGCACACATTAATCTTAAACGTGCCGAAAAAGCTCGAATAACTGTAACTAAAATTCCT
GCAATTGTGGATAATCTGATCAATCGAGCACTAGCTTGGGAAGAAGAAAAAAGGACATTG
TTTCTGTATGATGGGGTTCGACTAGTGTCAATACTGGAAGACTACAAACTGACAAGGAAA
CAAAGAGAAGAGGAAAAGAAGAGATGCAGGGACCAAAAGAAGATCCAAGATCTGCTTCTG
ACAGAGAGAGAATCCATTTATGGGTCAAAACCTAGTCCAAGGAGAAGTAGCAGCTGCAGA
AAGACAAATGGTTATCGAGCAAATGGAAATGGGTCCATGACTCCCTGTACCCCACGTCGG
AGCTCAGTGGGTGGAGCAACACCGGAGCTACTTACACCACGATCATACTCGGGACGTCAA
AATGGCTACTTCAAGGAAATGAGAAGGTTGTCTACAGCACCTCTGAACTTTGTGGCCATA
TCAAAGGAAGATACAGTTTCTACATACACATCTGTATGTGATTCGGAGCTGGGGTCTCCT
CCACATAGATAA
>EDWA@DN974_c0_g1_i5
ATGTTGGCCATTGGAAGTCCTTTAGCCCCCAGTGCTCGTACAAGCACAAGCTGCAACGTA
TTGCTCAGAGAACTTCAGCAAATATGGAGCGACATCGGCGAGGCTGAAGCTGATAAAGAC
AGAATGCTATTGGAATTGGAGAGGGAATGCTTAGAAGTCTACCGCCGTAAGGTCGAGGAA
GCTGCCAATGCCAAGGCACGTCTACATCAATCTGTTGCAGCCAAGGAAGCTGAGGTTGCA
ACGCTTATGGCAGCTCTTGGGGAACTCAATATTCGTTCACCGATTCAGACAGAGAAGAAG
ATGGCATCATTAAAAGAAAAACTCGCTTCTATTACCCCACTGCTTGATGATCTAAGGACG
AAGAAAGAAGAAAGAATAAAACAATTTGAAGATATAAAGAATCAAATAGAAAAGATCAGT
GGAGAAATTTCTGGTTACAACTATCCAAATGATTCAATGATTAGCTGTTTAACTCTCGAA
GATCAAGACTTGTCGCTAAGAAGGCTTACTGAATATCAGACGCGTCTTCAAACACTTCAG
AAGGAGAAGTCTGATCGCCTTCATAAGGTTTTGGAGTATGTAAACGAGGTGCATTTGCTC
TGTGGGGTACTAGGGTTGGATTTCGCCCTAACGGTAAGCGATGTGCATCCCAGCTTGCAA
AGGACAAACCAGGAACAGTCAACGAATATTAGCAATGGTACATTTGAAGGTTTAGAGCAT
ACCATTAACAAGCTGAAAACTGAAAGAAGAACCCGAATCCAGAAGTTGAGGGATATTGCG
GTCCAACTATTTGAACTCTGGAACCTGATGGATTCCCCCCAAGCCGATAGGAATGTTTTT
TCAAGGGCCACTTCTATTCTTAGATTATCAGAACCTGAAGTCACCGAACCAGGTGTTCTT
TCAACCGAGATGATTGAACAGGCATCAGCAGAAGTGGAGAGGCTTGCCAAATTGAAAGCT
AGCAGAATGAAAGAACTTGTAATGAAAAGAAGATCGGAATTGGAAGATATTTGTAGAATG
ACTCATATTGAACCCGATGCAAGTACTGCTGTAGAGAAATCTAATGCAATGATTGATTCT
GGTCTTGTTGACCCTTCTGAACTTTTAGCAAACATTGAAGCACAGATAACCAAAGTTAAA
GATGAAGCTCTGAGTCGAAAAGAAATAATGGATAGAATAGACCGATGGCTTGCGGCATGT
GAAGAAGAAAATTGGCTTGAAGACTATAATCAAGATGAAAACCGGTACAATGCAGGGAGA
GGTGCACACATTAACCTTAAACGTGCCGAAAAAGCCCGAATAACTGTAACCAAAATTCCT
GCAATTGTGGATAATCTGATCAATCGAGCACTAGCTTGGGAAGAAGAAAAAAGGACATTG
TTTCTGTATGATGGGGTACGACTAGTGTCGATACTGGGAGACTACAAAGTGACTAGGAAA
CAAAGAGAAGAGGAAAAGAAGAGATGCAGGGACCAAAAGAAGATCCAAGATCTGCTTCTG
ACAGAGAGAGAATCCATTTATGGGTCAAAACCTAGTCCAAGGAGAAGTAACAGCTTCAGA
AAGACAAATGGATATCGAGCAAATGGAAATGGATCAATGACTCCCAGTACACCACGTCGG
AACTCGGTGGGTGGAGCAACACCTGAGCTACTTACACCACGATCATACTCGGGACGTCAA
AATGGCTACTTCAAGGAAATGAGAAGGTTGTCTACAGCACCTCTGAACTTTGTGGCCATA
TCAAAGGAAGATTCAGTTTCGACATACACATCAGTATGTGATTCCGAGCTGGAATCTCCC
CCGCATAGCTAA
>EDWA@DN974_c0_g1_i7
ATGTTGGCCATTGGAAGTCCTTTAGCCCCCAGTGCTCGTACAAGCACAAGCTGCAACGTA
TTGCTCAGAGAACTTCAGCAAATATGGAGTGACATTGGTGAGAGTGAAGCTGATAAAGAC
CGAATGCTATTGGAATTGGAGAGGGAATGCTTAGAAGTCTACCGCCGTAAGGTCGAGGAA
GCTGCCAATGCCAAGGCACGTCTACATCAATCTGTTGCTGCCAAGGAAGCCGAGGTTGCA
ACACTTATGGCGGCTCTTGGGGAACTCAATATTCGTTCACCGATTCAGACAGAGAAGAAG
ATGGCATCATTAAAAGAAAAACTCAATTCTATCACTCCACTGCTTGACGATCTAAGGATG
AAGAAAGAAGAAAGATTAAAGCAATTTGAAGATATAAAGAATCAAATCGAAAAGATCAGC
GGAGAAATCGCTGGTTACAACTATCCAAATGATACAATGGTTAGCTGTTTAACACTTGAA
GACCAAGACTTGTCGCTCAGAAGGCTTACTGAATTTCAGACACGTCTTCAAACACTTCAG
AAGGAAAAGTCTGATCGCCTTCATAAGGTTTTGGAATATGTAAATGAGGTGCATTTGCTT
TGTGGGGTACTAGGGTTGGATTTTGCGCAGACCATAAGCGATGTGCATCCCAGCTTGCAA
AGGACAAACCAGGAACAGTCAACGAATATTAGCAATGGTACATTTGAAGGTTTAGAGCAT
ACCATTAACAAGCTGAAAACTGAAAGAAGAACTCGAATCCAGAAGTTGCGGGATATTGCG
GCCCAACTATTTGAACTTTGGAACTTGATGGATACCCCCCAAGTCGAGAGGAATGTTTTC
TCAAGGGCCACTTCTATTCATAGATTATTGGAACCTGAAGTCACCGAACCAGGTGTTCTT
TCAACCGAGATGATTGAACAGGCATCAGCAGAAGTGGAGAGGCTTGCCAAATTGAAAGCT
AGCAGAATGAAAGAACTTGTAATGAAAAGAAGATCGGAATTGGAAGATATTTGTAGAATG
ACTCATATTGAACCCGATGCAAGTACTGCTGTAGAGAAATCTAATGCAATGATTGATTCT
GGTCTTGTTGACCCTTCTGAACTTTTAGCAAACATTGAAGCACAGATAACCAAAGTTAAA
GATGAAGCTCTGAGTCGAAAAGAAATAATGGATAGAATAGACCGATGGCTTGCGGCATGT
GAAGAAGAAAATTGGCTTGAAGACTATAATCAAGATGAAAACCGGTACAATGCAGGGAGA
GGTGCACACATTAACCTTAAACGTGCCGAAAAAGCCCGAATAACTGTAACCAAAATTCCT
GCAATTGTGGATAATCTGATCAATCGAGCACTAGCTTGGGAAGAAGAAAAAAGGACATTG
TTTCTGTATGATGGGGTACGACTAGTGTCGATACTGGGAGACTACAAAGTGACTAGGAAA
CAAAGAGAAGAGGAAAAGAAGAGATGCAGGGACCAAAAGAAGATCCAAGATCTGCTTCTG
ACAGAGAGAGAATCCATTTATGGGTCAAAACCTAGTCCAAGGAGAAGTAACAGCTTCAGA
AAGACAAATGGATATCGAGCAAATGGAAATGGATCAATGACTCCCAGTACACCACGTCGG
AACTCGGTGGGTGGAGCAACACCTGAGCTACTTACACCACGATCATACTCGGGACGTCAA
AATGGCTACTTCAAGGAAATGAGAAGGTTGTCTACAGCACCTCTGAACTTTGTGGCCATA
TCAAAGGAAGATTCAGTTTCGACATACACATCAGTATGTGATTCCGAGCTGGAATCTCCC
CCGCATAGCTAA
>EDWA@DN9750_c0_g1_i2
AAAAACCAGAGAATCCAGGAAGTCTTGCCGAAAAACCCTTGCCCGATTTCAACTCGAAAC
CCTAACAGCCGTAACTTTCAAAGACTCAAACTTTTTACCTGCAAATTACCAACTTTTGTT
ATGGAGGGATCGGAAAATGAAGGAGGTGTTACACCGATTGCGAAGTGGAAGAGCGACTTC
TCAAGGACATTCCAGTATTACCTCGACAGATCAACGCCGCATACGATAGAAAGGTGGCTA
GGAACGTTGGCGGTGGCGATTATCTACGTTTTGCGGGTGTACTACGTTCAAGGGTTTTAT
GTAATTTCATACGGTTTAGGGATTTACGTGTTGAATCTCTTGATTGGATTTTTATCTCCC
AAAGTTGATCCCGAGCTTGAAGCTTTGGATGGTGCTTCGTTGCCAACCAAAGGTTCTGAT
GAATTCAAGCCCTTTATTCGTCGCTTACCTGAATTCAAGTTCTGGTATGCCATCACAAAG
GCTTTTGTAGTTGCATTTGTATTGACTTTCTTCTCCATGTTGGATGTACCTGTTTTCTGG
CCAATATTGTTATGCTACTGGATGTTTCTCTTTTTCCTCACAATGAAACGCCAAATTCTG
CACATGATCAAATACAAATATGTGCCCTTCGATATCGGAAAACAGGTATTAGCTGACCAA
CTTCAATGA
>EDWA@DN9751_c0_g1_i2
ATGAGTTCGAAGGGCGGCCGAAGAAAGCCGAGACTCGATCGCCGCAATGCAGCGAAGCAC
ATCGACTATGATGCGGCGTCGTTTTCTTCGTCTCTCGATGATACCTCATCTTCTTCTTCT
TCTCTAATCACGCGATCGTTCGATTTGTCCGATAAAACCAGCTTCCGTATCCAAGGAACC
GACGGAGAGTTCGACCTTATTTGTCGGACCTTGGGCCTTTCCGGGCCTGAAGATTTTTCA
ATTCCAGCCGCCGCTTGGGAGGCCCGTAAAATTCGATCGTCGTCGTTGGATGTTTTGCCT
CTGTCCCAATTGAACCGGCTGGATAGTCCTAAGGAAGTGATAAACCAGATAAAAGATGAC
ACTCAAGTAATAGTCGATGAATTAGCCGATAGGGTTTTGGCCACGGATTTGACCAAGGAT
GGCTCGCCCGAGTTAAAGTTAAACGATTGCTTCCGTGCCGATAGAAATTTGGTGGATGTT
GCTACTACAACTGAATTGAAGTCACACGCGTGTTGGGCTTCGAATGTTGTCGATGGCGGA
GGGAGTAATGGAATTAAAGGGACTAGGCCACCGGTTATAAAGCCGCCGCCGGTGATGAAG
CTACCGGTAATCGATAACGCGTGCTCAACTTGGGATCTATTTAGGGATTTCGCCCCCGAA
GATGACAAAGGGTGTATGGCTCCTGTTCAATTACATTCTTCTTCCGATGAAGAAGAAGTT
AAAGGAGAGGAGGGCGGGGGTAATGAAGAAAATGCGAAGGAAGAGGAGAATTTAACGAGG
ATTGGAGAGACTGCAGCGCTCTCCGAGTCGTGTTTGTGTACAACTTCAAATGATGAAGAT
TCATCAAGTTCTACTACAGAGCCTACATCAAATATTTCCCCTAATGGTAGGTTCAAAAGA
ACAATTACTTATTGGGAGAAAGGTGAGCTTCTAGGGCGTGGATCATTTGGGTCAGTTTTC
GAAGGGATTTCTGACGATGGATTCTTT
>EDWA@DN9752_c0_g1_i3
GTTTCTCTCTCCCTCTCTCCGAGTTTCTCTGATTTTTGTTCCTACCTTTTTGTTTTCCCC
TCTCCTCTTTTTTCGGTGCTTTTCATTTCCCTCTCCCCCTCATCGCTTCCCCTTTCCCAT
ACGGCTCTCCCCTCTCTGCCGATATTTCGTTTTTTCTCACGAGGCAACCAACAATCAATT
GATCAAGGATTCAAGGGTAAGAGTATATCAAGGGTCATCCCACCTGGTTCGGCTTTTTTC
CTATTTTCTTATGCAAATTTTTTATGGGTTGCTGTATTTTATGTCTATCTTTGTTTATTA
TTCTCTAACATCTTCTTATTTTTTCCTCAACTTTTTTATGGTTTCTTCGGCTGCCGTCCG
CTTTGGGCTGAGATGGTGTTCGCAAACTGCTGCAAATTTCAGAGAGAGTCTTTCTCCTCA
TGGCTGAGTTTCCTTCGATTTTTTCTGCTTTCATTTAACTTTTTGATGTATTTTACAAAA
GACACACTTATTTTTTTCATTGTTTCGGGTTTTCTTTGCAGATTCTTTCAATCGAAAGTT
TTTCTTCACCGATTTCATCAGATTTGTCTTCTGCAACTACTTCATTTGTGCTCTTTCACC
CTCCCGATTTCCAGATCTGAGCTAGTTTGGGTTTCCCCCAATTTCAATTTGCCCTATCTC
CTTCTTCTTTTTACGATTTTTTCTTTCCCTAAATCTGATATTATTTTTCTTGCTCTTTCC
ATTACTATTTCTGTTCCTCTCACCTTTCGATTCTATCTTTTTACAGGTCGA
>EDWA@DN9753_c0_g1_i2
TACAACAAACAAACAAAAATCAATTCCATGATGGGATTGTTGCAGAGCTTTGAGTTAGCC
AAGTATATCTTAGAGAACAATGTCTACCCTAGAGAACCATCATCCCTAAAGGAGATTCGG
GATGTCACTGCAAATCATCCGGCGTATTTCATGAGTACTGCACCAGACACAGCTCAATTG
ATGGGGATGCTCCTCAAGCTACTTAATGCAAAAAACACCATTGAAATTGGTGTTTATACC
GGCTACTCTCTTCTCCTCACTGCTCTTTCAACCCCTCATGATGCCATGATTATAGCCATA
GATCCGGACAGGGGAGCATATGAGATAGGCCTGCCTATTATCCAAAAAGCTGGTGTGGAA
CACAAAATCAACTTCATTGAATCCCAAGCTTTACCGGTTCTCGACAAGCTTCTACAAAAT
TTAAGCATAAAATACCCATCTTTTTTTAATCTTCATTTTTCCAGTTTTGTTTGGCATTTC
TTCAACTTCAGTCAATCAAACTCATCCTTTTTTTTTTTCCTGGGGATTTCATTTAAGCAG
AAAGAGAATGAAGGGAGTTTCGATTTTGCATTTGTTGATGCGGACAAGGATAATTACCTG
AATTACCATGAGAGGCTTTTGAAGCTGGTCAAAGTTGGCGGACTGATCGTGTTCGACAAC
ACGCTTTGGGGAGGCACCGTGGTTCAACCGGAAGAGGCTGTTCCGGGAAAGAGAAAGGAA
GCACGGAGGTGGATTATGGAGTTTAACAAATGGATTTCGACAGATGAACGTGTGGAAATC
TGTGTTGCTCCGGTGGGTGATGGGATCACCATCTGCAGGCGCATTTGTTGA
>EDWA@DN9753_c0_g2_i2
AAGATAAGATCATATTTGCAGGGGTTTTACAAAACCCTGTGCCGGCACCATAGAAGGAAA
GCTACAGAGCACATTAAACAACGACGAACCAAAAGGAAAATGCTTACCCTATACCCTGGA
CCCTCTCTTATTCAACCCTCCAACGGTGTCCGCCCTCAATTTTCTTTACATTTCAGCAGC
TTCCCGCCGTTTTCAACTGTTAAATTCGCCTTACGGAACCATCATGCTTCACCCAAGGCT
TCGTTTTTGGTGGTTAAAGCTAAAAGAAGCCAAGATGTAAGTTCCCAGAGTTTCGATTTA
GAGATAGACAACGAAGATGATGATGAAGAATACGAGGCAAGGGGTAGTGGATTTAGAGGG
AGAGAAGAGGAGAAGAATTACGATAAAGACCCTGAATTTGCTGAGATTCTCGGGAGTTGT
CTTGATGACCCAGAAAAAGCTCAGTCCAAAATGGAAGACAGGTTGAGGAAGAAAAGGAAC
AAAATTTTGCACACAAAGACTGGTTCTGGGACACCCATGAAAGTAACGTTCAACAAATTT
GATTTCTCAAACTCGTACATTTGGTTTGAATTCTACAATGCTCCATTGGAAAAAGATATC
TCCTTGATTTGTGATACAATTCGTTCATGGCACATCATTGGGCGGCTTGGGGGATGCAAT
TCCATGAACATGCAAGTAAAATTTCTGTTTTTTTTTTGGCTAATTTTGAAGTTCCACAAT
GAATTTATATTAATTGGATGA
>EDWA@DN9754_c0_g1_i1
GATTTAGGTTATGTTGCCCCTGAATACGCTAGAACTCTCGTGGCCACTCCGAAAGGAGAT
GTCTACAGCTTTGGAGTTGTCCTTCTCGAGTTGGTCACTGGTGAAAGACCAACCCATGTA
GCCAAAGCTCCCGATAACTTCAAAGGAAGTCTGGTAGAATGGATTACACAGCTATCTAAC
GATGGAAAACTTCACGATGCTATCGACACATCCTTGGTTGGGATGGGTGTTGACAATGAA
ATTTTCCAGTTTCTTAAAGTTGCTTGTAACTGTGTATTGCCACCTCCAAAGGAAAGGCCT
ACCATGTTTGAAGTATACCAGTTTATAAGAGCTATCGGGGAACGATACAATTTTACCGCC
GATGATGAAATTTTGATGCCTTCCGATTCTGGAAATGTTGACTATTTAGAGGAACTTATT
GTTGCTAAATAG
>EDWA@DN9756_c0_g1_i1
ATGTGGAAACAGCCGATATATAAACCTTTCCTTTTTATAAATCCTCGGCTCAAAATTTCC
ACCATGGGAGCTGCTTCCTCTAACGCCCTCTGTTCTTCTTCAATCATCACCAAATCGCCT
CCAACACCACCGTTTCTCACTAAAGTTACAACAACCCATTTCCGCAAACTCCCTCAAACG
CTAAACAGCGACGCCTGTTTCAGAGTTTCTGCAAAACCCATTCATTATTCTTCTTCCGAT
GCAAAAGAAACGGGCGTGGCTTGGAACAAAGCGCCGAATATTGTCATCAATGGCGATGGA
AAAGATGAGGCCTTTGGGTGCAAAGATAAAGTGGTAGCCGTGGTTATTTTGGGATGGCTT
GGGGCTAAACCCAAGCATTTAAAGAGATACGTTGAATGGCACAATTTAAGAGGAATCCAC
GCGGTTACTTTTTTTGTAGATGTTAAGGAATTGCTGTGGTTTGATGTCGGTGCAAGGCTC
GATCAGCGTATATCTGAATTGGGAAATGAGTTGGCCGAGTGGGTTTTGGAGAAAGAGGGA
GATGGTCGTGAAAGGTGCTTCATTTTCCATTCTTTTAGCAACACCGGCTGGTTGGTGTAA
>EDWA@DN9757_c0_g1_i1
CAGCTCCTCTACAACCGCTACTACCGTAAGCCTGAACTCTACCCTATGAGATGGAAGAAC
ATTGACTTATCCCGCAACAAGGTCACCTGTGCTCCCTTCGGCGGTCCGATCGCCGTGATA
CGCGACGATTCCAAGATCGTCCAGCTCTATTCCGAATCAGCTCTCCGGAAACTTCGCATC
TTCACTTCCTCCGGCGTCCTGATCTCCGATACCGTATGGAAAAACCCCGGCGGGCGCTTG
ATCGGCATGTCGTGGACCGACGACCAAACCCTAATCTGCATCGTCCAGGACGGCACCGTT
TACCGC
>EDWA@DN9758_c0_g1_i10
ATGTCGTTGAAGCTATCATTGCTCGTCGTTTTAGGATTCCTGGTGTGCTCCCCGAGAAGT
TCTCATGGAGAATCTTCCACCTGTTTGACGGTGTACAAAGAAGGCGGTGCACCCGCGGTG
TTCCAATCTCCTAAATGCCCTCGCTGGAAGATTCCCGATCACGGGTCTGGTAAACGCGCC
GCCACTCCCGCGACGGGACATTGCCAATCGGCTACGCTTCAGGGTCGAAGGAAGCACATG
GAAGATCGCACTCTCTGCATGCTCGATCTCCACATTCCCTTCCCGAGCAAAATTGGGGTT
AAGGAAGTTATAGTCGGAGTTGTTGCTGTTTTTGATGGACATAATGGTGCTGAAGCTAGT
GAGATGGCTTCAAAACTTTTACTGGAGTATTTTACTCTACATACATATTTCCTTTTGGAT
GCCACTTTTTCCTTTGTATTGAAGAAGCAGTCAGGTAGGTTGCCAAATGTAGGAGAACGG
GAAATTGGTTTCCAAGTGCTTAATTGGGATGAAGAGATTGGAAGGCATGGCTTGAACTTT
GAAAGATTTAAGTTTTCAGTCCCAGAAAATCTTGATGATTCTTTTCAATTGGATATATTG
AAGGAAGCTTTGTTAAGGGCAATCCATGACATAGACGCAACATTTTCTAAGGAAGCATCA
AGAAATAACCTTGCCTCGGGTTCAACGGCCACAATTACACTGATAGCAGATGGTCAAATT
TTAGTTGCTAATATTGGAGATTCCAAAGCCATCCTGTGCTCTGAAAAATTTCATTCTCCT
TCTGAGGCTAAAGAAACTTTGTTACAATTGTACAGGGAGCAGAGGCGCAATGGTGTTGTT
TCACCTTATAGAAATTCCAACTTTAAACTGGCTGCATCCAATGGATTAGTACGTTATATT
GTCAAAGAACTAACTAGAGATCAGCACCCTGATCGAGAAGATGAAAGGTCTCGAGTTGAA
GCAGCTGGCGGCTATGTTGTTGATTGGGGTGGTGTACCACGTGTGAATGGTCAGCTGGCG
ATTTCCCGTTCTATTGGTGACATATCATATAAAAGTTATGGTGTTATTGCTGCACCGGAG
GTGACAGATTGGCAATCTCTTACTGCTAATGATAGCTATCTGGTGGCTGGCTCTGATGGC
ATATTTGAAAAGTTGAGCTTGCAGGATGTTTGTGATTTACTTTGGGAAGTAGAGAATCAT
GATACGGTTGGATCAAGACTATCTTCTTCATGCTCACTCTCACTAGCTGATTGCTTAGTG
AATACTGCTTTTGAGAGAGGCAGCATGGACAATATGGCAGCTGTTGTGGTTCCATTAAGA
TCTGATTTTCTATCTCAAAACATACTGACTGAAAGATGTGGAAGAAAAGGGGACAAAGAA
TTCCTAGCTAATGGACTACAAAAGTTCATATATGAACGATCAGGTGATGGTACTAGTCCT
GACCTACTGCAGTTGGAACCTTCTCATCCAATCACTACCAAATTTAACAGGCTATTGGTT
CAAGGAAAACGTAGCAGTTATGGCTGTTTCTACTTGCATGAGAATCTTGATGATGACGTG
GATGATACAATTCAAACACGAAAGGAAGATTATGTGCATGACCTACCTCAGGCTTTACCT
AATGCCTTTGGACAACCCTGTGGTGGACCTCTAAATTTGTACAGTGACCGCAGTTTATGC
TTAAACTTTGGGATGACCATTGATGGAGCAAACAATAAATGTGCAAATCCTGAGGGCTTC
ACTAGTTTACTTGGTTTGCTTGAATCCATACCCTTCCATGATACTAGTTCAAGTTATGGG
ACAGAGGAGTATTCAATGCCAGACTCTAGGTTTATTCTTTTCTTTCCTTAA
>EDWA@DN9759_c0_g1_i1
CAGAAATTCGCTTCGCTCCTTTTGTTTTTGAGAGAGCAAAAAAGGAAGGGCAAATACACA
ATCTCCGACATGGATTTCTCAGAGCAAGATGTCGACCTCTTTGGAGACGACAATAACAAC
GACCATCGCGATGATTCCCGCGAATCATCTCCCTCCCATTCATCTTCGTCATCGTCCTCC
GCTTCATCGTCATCGTCGGCATCTTCTTCATCCAAAGGCAGCGGCAGCGGCGGCGACAGC
AGCAGTGCCAGTGGAAGCGCTAGCAGCGGAGGAGAAGAGGAAAACGGAGAAGAAGTAGCC
AATGTTAATACCGCTAATTATGATTATAATGAGAATATTGAAAGGAGTATTTTTGGCTAT
GAAGAGGACGAAGAAGAGGATGAAAACGATCTTTTTGGGCCTGATAATGAAGAGTACTGT
AAAACCCCTGCTATTAGTCCTTTCTCTATTCCTGTGTTGCCTGTTATTCGTAATACTAAT
AACCCAGGTAGAGGAGGTTTTGGACGTGGTCGTTGGCACAATGATAGAGGAGCTGGTATC
CTTGGTCGTCCTGGTTATCCTCCGAGGCAAGGTTATGGGTATGGCAACAAATTTGCTAAC
GGACATCGTGATGAGCGCTTTGTTTCTGAGCTAAAGTTTTTAAAGAGTGAAGAGACGTTA
TCTAGAAAATGCATTGCTTTTCAGGAACCATGTGAACTTGCTTGCTATAGTCGTGTAGAA
GGTGGAGATGTCTACTTTGATGACCGCAGCTTGAGGCTTTTTAAGCGTCTTATTACTGAA
GAGATTGGAGCTGATCTCAATCAAGGTTTTGATACCTTTACTGAGAAAAAAGAATTAGGT
TCCGAGGGTTTTGGTGACCTTCTTGCTTGCATAAGAGACAAAAATATCCCCCTTCAAAAC
ATTCATTTTGTGACTTTTCGCAACAATCTTAATAAGATAATGGCTACTGCTTACATTAAA
AATGAGCCTTGGGAAATGGGAGTGCACAAGCGGAATGGTGTTGTCTATCTTGACGTGCAT
AAACTGCCTGAGAGGCCACGTAGTGAGTTGGATCGTCGAAGATGTTATTGGGGGTATTGT
TTTGAGAGCCTTGCCACTGAAGATCCAAGAAGAGACGATGGTGAAGGGATACATCATGTT
GATGCCAATGTTGAATACTGTTCGGTGATTAAAACCAAACTAGGGGCTCATCGTATTCTG
ATGGGTGCTGAAATGGATTGCTGTGATTCAACAGATGAGGGAAGAAGATTTTATGTGGAG
TTGAAAACAAGTCGTGAGTTGGATTATCATACGGAGGAAAGATATGAAAGAGAGAAACTG
CTCAAGTTTTGGATTCAATCATTCCTGGCAGGTGTTCCTTATATTGTTATTGGATTTAGG
GATGATTCAGGGCGACTTGTACGGACTGAGAGACTAAGAACCAAAGACATCACTCATCGA
GTGAAAATGAAGAACTACTGGCAGGGAGGAGTCTGTCTGGCGTTTGCTGACGAGGTATTG
TGCTGGCTTTATGGAACCGTCAAAGAGAATGAGGACTACATACTGCAGTTTGCACCACCA
TCGAACCGGCTAGAGCTTCTACAAGCGCAATCTTGCCCCGACGCGATTACTAACCACGTG
GAACAACAGTAG
>EDWA@DN975_c0_g2_i10
ATGGACCAGTACGAGAAAGTAGAGAAGATTGGTGAAGGAACCTATGGCGTTGTCTATAAG
GCTCGTGACCGCGTTACCAATGAAACAATTGCTTTGAAGAAGATTCGCTTAGAGCAGGAA
GACGAAGGTGTACCTAGCACTGCAATTAGAGAAATCTCGCTCTTGAAGGAAATGCAACAT
GGAAATATCGTTAGGTTGCAGGATGTAGTGCACAGTGAGAAGCGTTTATATTTGGTCTTT
GAATATCTAGACTTGGATTTAAAGAAGCACATGGATTCATGTTCAGAATTTGGGAAAGAC
CCACGGATAATAAAAACATTCCTGTATCAAATTCTCCGTGGAATTGCTTATTGTCATTCT
CATAGGGTTCTTCACCGAGATCTAAAACCACAAAATTTGCTGATAGATCGTCGTACCAAT
GCACTAAAGCTCGCTGATTTTGGTCTGGCCCGTGCATTTGGTATTCCTGTTAGAACATTT
ACTCATGAGGTTGTTACCTTGTGGTACAGAGCACCCGAAATCCTGCTGGGATCTCGCCAT
TACTCGACTCCTGTCGATGTATGGTCAGTGGGCTGTATTTTTGCTGAGATGGTGAACCAA
CAACCATTATTTCCTGGGGATTCTGAGATTGATGAATTATTCAAGATCTTCAGGTGTTGT
ACCCTCCTTACTGCAAAGTTGTTGCCTTCATTTCTTTTTGGTTTCCCTCTTGGGAAGTCT
TAA
>EDWA@DN975_c0_g2_i11
ATGGACCAGTATGAGAAAGTTGAGAAGATTGGTGAAGGGACCTATGGGGTCGTTTATAAA
GCTCGAGACCGCATCACCAATGAAACAATTGCTTTGAAAAAGATTCGCTTGGAGCAGGAA
GATGAAGGTGTACCAAGCACTGCAATTAGAGAAATCTCTCTCTTGAAGGAAATGCAACAT
GGAAATATCGTTAGGTTGCAGGATGTAGTGCACAGTGAGAAGCGTTTGTATTTGGTTTTT
GAATATTTGGACTTGGATTTGAAAAAGCACATGGATTCATGTCCAGAATTTGGGAATGAT
CCTCGAACCATAAAAACTTTCCTTTTTCAAATTCTCCGTGGCATTGCTTATTGTCATTCT
CATAGGGTTCTTCACCGAGATCTAAAACCACAAAATTTGCTGATAGATCCCCGTACCAAT
ACACTGAAGCTTGCTGATTTTGGACTGGCTCGAGCATTCGGTATTCCTGTCAGAACATTC
ACACATGAGGTATCGAGAATCACCAAGTCAGAGGGTTTTGGCTGTTTATTGTCTCACTAA
>EDWA@DN975_c0_g2_i4
ATGGATCAGTACGAGAAAGTGGAGAAGATTGGTGAAGGAACTTATGGCGTTGTCTATAAG
GCTCGTGACCGCGTTACCAATGAAACAATTGCTTTGAAGAAGATTCGCTTAGAGCAGGAA
GACGAAGGTGTACCTAGCACTGCAATTAGAGAAATCTCGCTCTTGAAGGAAATGCAACAT
GGAAATATCGTTAGGTTGCAGGATGTAGTGCACAGTGAGAAGCGTTTATATTTGGTCTTT
GAATATCTAGACTTGGATTTAAAGAAGCACATGGATTCATGTTCAGAATTTGGGAAAGAC
CCACGGATAATAAAAACATTCCTGTATCAAATTCTCCGTGGAATTGCTTATTGTCATTCT
CATAGGGTTCTTCACCGAGATCTAAAACCACAAAATTTGCTGATAGATCGCCGTACCAAT
GCACTAAAGCTTGCTGATTTTGGTCTGGCCCGAGCATTTGGTATTCCTGTTAGAACATTT
ACTCATGAGGTTGTTACCTTGTGGTACAGAGCACCCGAAATCCTGCTGGGATCTCGCCAT
TACTCGACTCCTGTCGATGTATGGTCAGTGGGCTGTATTTTTGCTGAGATGGTGAACCAA
CAACCATTATTTCCTGGGGATTCTGAGATTGATGAACTGTTCAAGATCTTCAGAATCTTG
GGTACTCCAAATGAAGATACATGGCCTGGAGTGACTTCGTTGCCTGATTTCAAGTCTGCT
TTTCCAAAGTGGCCGTCTCAGGATTTGGCCACTGTTGTTCCAAAACTTGAATCTAGTGGC
ATTGACCTTCTTTCTAAAATGCTGTGCATGGATCCAATTAAAAGAATTACAGCAAGAAGT
GCTCTTGAGCACGAATACTTGAAGGATGTTGGGTTTGTACCCTAA
>EDWA@DN975_c0_g2_i5
ATGGATCAGTACGAGAAAGTGGAGAAGATTGGTGAAGGAACTTATGGCGTTGTCTATAAG
GCTCGTGACCGCGTTACCAATGAAACAATTGCTTTGAAGAAGATTCGCTTAGAGCAGGAA
GACGAAGGTGTACCTAGCACTGCAATTAGAGAAATCTCGCTCTTGAAGGAAATGCAACAT
GGAAATATCGTTAGGTTGCAGGATGTAGTGCACAGTGAGAAGCGTTTATATTTGGTCTTT
GAATATCTAGACTTGGATTTAAAGAAGCACATGGATTCATGTTCAGAATTTGGGAAAGAC
CCACGGATAATAAAAACATTCCTGTATCAAATTCTCCGTGGAATTGCTTATTGTCATTCT
CATAGGGTTCTTCACCGAGATCTAAAACCACAAAATTTGCTGATAGATCGCCGTACCAAT
GCACTAAAGCTTGCTGATTTTGGTCTGGCCCGAGCATTTGGTATTCCTGTTAGAACATTT
ACTCATGAGGTTGTTACCTTGTGGTACAGAGCACCCGAAATCCTGCTGGGATCTCGCCAT
TACTCGACTCCTGTCGATGTATGGTCAGTGGGCTGTATTTTTGCTGAGATGGTGAACCAA
CAACCATTATTTCCTGGGGATTCTGAGATTGATGAACTGTTCAAGATCTTCAGAATCTTG
GGCACTCCAAATGAGGATACATGGCCTGGAGTGACTTCATTGCCTGATTTTAAGTCTGCT
TTTCCAAAGTGGCCGGCTCAGGATTTGGCAACTGTTGTTCCAAATCTTGAATCTAGTGGC
ATTGACCTTCTTTCTAAAATGCTGTGCATGGATCCCGGCAAAAGAATTACGGCAAGAAGT
GCTCTCGAGCATGAATACTTGAAGGATGTTGGGTTTGTACCCTAA
>EDWA@DN975_c0_g2_i6
CTCTTGAAGGAAATGCAACATGGAAATATCGTTAGGTTGCAGGATGTAGTGCACAGTGAG
AAGCGTTTGTATTTGGTTTTTGAATATTTGGACTTGGATTTGAAAAAGCACATGGATTCA
TGTCCAGAATTTGGGAAAGATCCACGAATGATAAAAACATTCCTTTATCAAATTCTCCGT
GGAATTGCTTATTGTCATTCTCATAGGGTTCTTCACCGAGATCTAAAACCACAAAATTTG
CTGATAGATCGTCGTACCAATGCACTAAAGCTCGCTGATTTTGGTCTGGCCCGTGCATTT
GGTATTCCTGTTAGAACATTTACTCATGAGGTTGTTACCTTGTGGTACAGAGCACCCGAA
ATCCTGCTGGGATCTCGCCATTACTCGACTCCTGTCGATGTATGGTCAGTGGGCTGTATT
TTTGCTGAGATGGTGAACCAACAACCATTATTTCCTGGGGATTCTGAGATTGATGAACTG
TTCAAGATCTTCAGAATCTTGGGTACTCCAAATGAAGATACATGGCCTGGAGTGACTTCG
TTGCCTGATTTCAAGTCTGCTTTTCCAAAGTGGCCGTCTCAGGATTTGGCCACTGTTGTT
CCAAAACTTGAATCTAGTGGCATTGACCTTCTTTCTAAAATGCTGTGCATGGATCCCGGC
AAAAGAATTACGGCAAGAAGTGCTCTCGAGCATGAATACTTGAAGGATGTTGGGTTTGTA
CCCTAA
>EDWA@DN9760_c0_g1_i1
ATGAAGAAGGATCTGCGTTCACATTGGAGTTTAAGATTGCTTACTATATATAGGAAGATG
GTGTCTGGCAATGGGATGTTATACCCAATTCTTGGATTTGCTTCGTGTGTGGCTTTTATT
TATATGTCTTTTGGTGATTTGAAGTTCAGTAGATTCCCTAAGGAACGGGGATTAAGTTTT
GTGGAGAGGAATGGGACTCAGTTCTTTTTGGATGGGAAACCATTGTACGTTAATGGCTGG
AATTCTTACTGGTTAATGGGCCATTCTGTGGAGGAAAATACTAGACCTAAGGTTAGTGCA
ATGCTTCAAGCTGGTGCAAAGATGGGTCTCACTGTTTGTAGAACCTGGGCCTTTAATGAT
GGTGGCTATAATGCTCTCCAGATTTCCCCCGGGCAATTCGATGAGCGAGTTTTCAAGGCC
TTGGATTATGTCATTGCAGAAGCAAGGCAGCATGGAATCAGGCTGCTTCTTAGCTTAGTA
AATAACCTGCAACCATACGGTGGAAAGACGCAGTATGTTAACTGGGCGTGGAAAGAAGGC
ATTGGTTTGAGCTCTTCTAATGATTCCTTCTTCTATGATCCATCAATCCGCAAATATTTC
AAGAATTATGTCCTGACTGTCCTCACCAGGAAGAACAGCATCACTGGAATTGAATATCGG
AATGATCCGACCATCTTTGCTTGGGAGTTGATAAATGAACCCCGTTGCATGACCGATCCT
TCTGGGGATACTCTTCAAGATTGGTTAGAAGAGATGTCTGCTTTCATAAAATCAATTGAC
AAAAACCATTTATTGACCATCGGCCTAGAAGGATTTTACGGTCCTAAAAGCCCCAAGAAG
AAAACTGTGAATCCGGAAGAGTGGGCTTCAGTCCTCGGGTCTGATTTTATGCGCAACTCG
AACATTACACACGTTGACTTCGCCTCTGTTCATATATACGCCGACCAATGGTTTCATCAT
CTCGGTTTCGAAGAAAAACGGACCTATGTTTCCAAGTGGGTGCGCTCGCACATTGAAGAT
TGCGACAAGGAACTGAAGAAGCCGGTTATGTTCACTGAGTACGGCTTGTCGGACCAGAAC
AAAGACTACCAGCCATCCCAACGAGAGCTGCTTTATAGAACCATTCTGGACATCATTTAC
AAGTCTGCAAAGAAGAAAGGGTCAGGGGCAGGTGCTTTAATCTGGCAATTCTTCGTTGAA
GGAATGGCAGAATACAACGATGATTTTGGAATGGTACCGTGGGAGTCCCCGCCGATTTTC
AAACTCACAGTAGAACACTCGTGCAGATTGGCTAGAATCCAAGGACTCTTGCAAGAAAAC
GAGAAATTCAAACGACTGTGTTCCAAGAGAAAGTAA
>EDWA@DN9760_c0_g1_i2
ATGAAGAAGGATCTGCGTTCGCATTGGAGTTTAAGGAAGGTGATGGCTGGCAATGGAATG
TTATACCCAATTCTCGGATTTGCTTCTTGCGTGGCTTTTATTTATATGTCTTTTGGTGAT
TTGAAGCTTAGTAGTTTCCCTAGGGAACAGGGATTGAGTTTTGTGGAAAGGAATGGGACT
CGGTTCTTTTTGGATGGGAAACCGTTGTACGTTAATGGGTGGAATTCTTACTGGTTAATG
GCTCATTCTGTGGAGGAAAATACTCGACCTAAGGTCAGTGCAATGCTTCGAGCCGGTGCG
AATATGGGTCTCACTGTTTGTAGAACTTGGGCCTTCAATGATGGAGGCTATCATGCTCTC
CAGGTTTCCCCCGGGCAATTCGATGAGCGAGTTTTCAAGGCCTTGGATTTTGTCATTGCC
GAAGCAAGGCGACATGGAATTAGGCTGCTTCTTAGCTTAGTAAATAACTTGCAACCATAT
GGTGGAAAGACGCAGTATGTCAACTGGGCGTGGCAAGAAGGCCTTGGTTTGAGCTCTTCT
AATGATTCCTTCTTCTATGATCCATCAATCCGCAAATATTTCAAGAATTATGTCCTGACT
GTCCTCACCAGGAAGAACACCATCACTGGAATCGAATATCGGAATGATCCCACCATCTTT
GCTTGGGAATTGATAAACGAACCCCGTTGCATAACCGATCCTTCTGGGGATACACTTCAA
GATTGGTTAGAAGAGATGACGGCTTTTGTGAAATCAATCGACAAAAACCATCTATTGACC
ATCGGCTTAGAAGGATTTTACGGTCCTAAAAGCCCCAAGAAGTCAACTGTGAATCCAGAA
GAGTGGGCCTCAGTCCTTGGATCTGATTTTATGCGCAACTCGAACATTACACACGTTGAC
TTCGCCTCTGTTCATATATACGCCGACCAATGGTTTCATCATCTCGGTTTCGAAGAAAAA
CGGACCTATGTTTCCAAGTGGGTGCGCTCGCACATTGAAGATTGCGACAAGGAACTGAAG
AAGCCGGTTATGTTCACTGAGTACGGCTTGTCGGACCAGAACAAAGACTACCAGCCATCC
CAACGAGAGCTGCTTTATAGAACCATTCTGGACATCATTTACAAGTCTGCAAAGAAGAAA
GGGTCAGGGGCAGGTGCTTTAATCTGGCAATTCTTCGTTGAAGGAATGGCAGAATACAAC
GATGATTTTGGAATGGTACCGTGGGAGTCCCCGCCGATTTTCAAACTCACAGTAGAACAC
TCGTGCAGATTGGCTAGAATCCAAGGACTCTTGCAAGAAAACGAGAAATTCAAACGACTG
TGTTCCAAGAGAAAGTAA
>EDWA@DN9760_c0_g2_i1
ATGGTGGTTCCTCTCCGCCCCGGCAGATTCTACGGCAGCAGTCTTCCACGGCCCCGTATC
TATACCGCCGTCCGGTTCAGCTCCGAACGCGTTGATCCTCCGGTTCCAGTCCTTGACCCG
CTGATGTCCTGGGCCAATGAAGCGCACTGGTCCATGGGTGGCCTCAGTTTCAAGCGTCTC
CGTCTCCAGGGGCGGATCGAAGGCAACGTCAATAAACTGAAAGCCCAGCGCGAGAAGCTC
CTTAACGACAAGGATGATGATCCGATCGTTAAGAAAAACAACAGGGATGGTTCGGTCTCG
CCCCCTCCTGCTCCAATGGTCGTCAAGAGGAGGAGATTCTTCGATCTTAACGATGACGAC
GTGGAGAGCGAAAGTGAAGGCGATGAAATCACGGTGAAGAGAAAAGCGAAGCGGTCAATG
AGGGAGTTTCCGGTGAGGAATCTGGGGGATGATTTTGAGAGAGTGGCGGATGATAAAGAG
AAGAAGAGTTCCAGTAATGGGATCGGCGGCGATGTAATGAAGATCGTCGAGGAGGTTAAC
GATGAATCGGAGGCGGCGAAGAAGAAGAAGATGAAGAGGATTGTAAAGGGTTTGAAGAAG
GGTGAAGGCGAGTTGCAGCTGAGTGGAACAGGGACAAAGACAAGGTCTTCTCCGAGATTG
GCAAAGCGTTGTTGA
>EDWA@DN9760_c2_g1_i2
ATGTTTGAAGAAAAAGCGAGCTCTTGTAGATTTCCAGATGAACTAGTTGGATTAAACTTG
GCTTTTGCTTGCTTTGATGCCATTATTGCTATTCTTGCTTTTACTCAGCTTGCACGGATT
CACGCAAGGAATACACAGCTTGGATGGACTCGCCAAAAAGTGTTCCATATACTGATTGGA
TTTACTAATACTGGTTACTTCATTTATTTTGTCTTGAGTCTTGTTGCTGCATGCCGAGGG
TGGTTATGCTGGTCATACTCTTGTGGATTTGTAGCCATGGCCTTCCCCAGAATTCTATTA
TTTGCAACATTTCTTCTGCTTTTGTCATTCTGGGTCGACCTTTGCCACCAGGCAGATGAT
GAGGAGGAAGAGGATGATGAACAGGGCTTTCTAGAAGCTTTAATACAAAATTCTTTAAAT
AGACCAAGGTCTTCACTCGCAGATCGCAGATTATGTTATCCTTTCCGTTTAATTCATGTT
GGAAGCCGTCAAAAGATAGTTATTCTGGTTACTCTTCTTGTATTCCTTCTTATGATGACA
TTTTCTGTTTTAATCTGGATTGGAATGGAAGAAAATCCTATTGATTCATCAACCGTGTCG
CGGGTTTATGTAGATCTTTTTGCTACAGCAATACTATTGCTAGGTGGAGCATTAGCATGC
TATGGGTTCCTATTATGTCGGAAAATGAGGAATGTTCGATCTGAAAGAGCTTCATCTGAG
ATCTGGAAGGTTGCAGGTTTGGCAATTGTATCCGTAATAAGTTTTACATCAAGTGCTTTT
GTGGCTCTTTTTACTGATATTCCGGTGCTTTATCACTGGCATGAACTGCACATAGACGGT
GTTTATACTTCTCTTTTACTGATTTTATATTATTTTATAGGTTCATCAGTGCCCTCAGCT
TTTGTATTATGGGTCATGAGAGAATTACCACCCATGTCAATGGCTAACACGCAAGAAGAA
TCGACGAGAGTAACTTTCATTACTGAAAATTCAGCTCGCCGTCCTCAGAACTGGACTACC
TCTGCTAGCTCACAGAATCAGGTCCGCATCTCATTCGTTTATATATTGCGTTCTTATGCC
GAGTTTGCTTGTTCACACATATTTATGTTCTTGGTGTCAGTGAAAACCATATGCGGTTGC
CATTATTTCATGAACTGCTACATATTTCGCTTTTTTACTGCTACACCTTATTTGCTTCAT
TGTTAG
>EDWA@DN9761_c0_g1_i1
CGGGGGGCCGAAGACGAAATTCAAATTTTGATTGAGAAAGAAAAGCGCTCCTCTCTCCAA
CGGCTAGACGCTAAGCTTGAAGCTGAGTTGAGGGAACCAAACAACACCTCTGGAAAAAAA
ATGAAGAAGACGAATCGTCGTTCAAAGCAAAAGAGCGGTTCCGCCGATTCTTCTACTTCG
CCTTTGGTCGGATCGGGTGATAATGAAAACCCGGGTAAAAGGATCCGAGATTTGGAGACA
GAAAACGAAGCTCTTAAGGGGGTGATTGAGGAGCTAAGGAGCAAACTGGTTGATGTAATG
CCAAACTCCTGTGTTGGTGTTCAAAAACTAGATCACGGGTATCCTCGAAATTCAGGGATC
TCTCCAAAGGTTGTTGAGTTGAAGAAACTAGGCATACAGTCTCAACTCTCGGCCAAAAAG
CCTAAATCAGATGAACTGTCAAGTCAGTTTCAGGATGAGATTCAAAGATTAAAGGTGCAA
AAGGTTCAGCTTCAATGCAAGATGAAGATTGACTCCATGCAGTTCAGGTTATGTAAGGCT
TCACTGGAAAAGGAAATTCTTCAGCTTAAGAAAGATCAAAGAAGGAACAAGTATGAGAAG
GATGTTCTCTCAACTCTCATTCAGAGGCAAAAGCATGTGTTGCAGCGGAAAACAGAAGAA
TCTTTTGTGGCTGTAAAACGTCTAAAACTGCTAACGGAATCCAGAAGGACTTTGTCTGGC
AAAATAGCTGGTGCTAGAATTGGCATCAAAACTGGAACTCAGGGCATGAAGAATGATTTT
GAAGTCAAAATGAAGCTTGACGAGGTAACTTCAAAATACGAACATCGAATTGAAAAGATG
GGTGATGAGATAAAGAAACTCAAGCTAGAGCTGGAGATGCTAAGGGAAGAAAACTCCAGG
ACAGGGGATAATGAAGATGCTGTAAATGATTTGGAGTTGATAGATCTAAGAGAAGAAGTT
TCTAAACTTAGTTGTATGGTTAGTCAGATGAATATGTCGAAGACACAACCCGTTTCAGCA
GATAGGTCACAGGCGGACTTGGTTCAGACCTCTGTTTCCATTGGGAGTAATATTCATACA
TCAGGCACGGATGCATCTGAATTGGAACATTCCGAAGGAATTGCTTCCATGATAGAGAAA
CCTTCAGGAGTGTGCTGCTCCTGTTCTAAAAAGTCTCTGTGCAAGACCCTCAAATGCAGA
TGCCGGGCAGCAGGGGGCAGCTGTGGGGTGTCTTGTGGCTGTGCATTGGCCAAGTGCACA
AATAAAAGAGAAGCTCCTCTCAAATTGGACGGCACGCCACAACCAGAGATGCCGAAAGAC
ATTATACCGTACTCTATTGAAGAACAAAAGGGCACAGTTGATGACGCCATCTTGATTCAA
CATAAAACTGTTCAAAACCTTCCCGAGATGAATGAAGATTGTGGTGGACCTAGAAAGCAG
CCATTACGTGAGATTGGGAACTCAATGATCAAACCAATTGCTGCAAAACTCGGCCCTAGA
AAGAAAGGACAAAATGCAGCCATTCAGCCAGATACTATTGATCCACCATTATCTCTGCTG
GAAAATACAAGAGGAGCAAGAAGAACAAGAAAGAATTCAGGTTAG
>EDWA@DN9762_c0_g1_i1
CAAGATTCAAGCTTCGGGAAGACCACAATGCTTATCGACTCTGGGACCGTTATCACAAGG
CTTCCTCCAACAATCTACAAGGCCTTGAAGGCAGAGTTTCAGAAACAATTTTCAGGCTTC
CCAACTGCACCGGCTTTCTCGATCTTGGATACTTGCTTTAACCTCAGTGCTTACCAAGAA
GTGGAAGTTCCTACACTAAAATTGCAGTTTGAGGGCAATGCCGAGATGAATGTGGACATC
ACTGGGGTCTTTTACTTTGTAAAGACAGATGCATCTCAGGTTTGTTTGGCTCTTGCAAGC
CTCTCATTCGAAGACGAAATCGGTATCATTGCAAATTATCAGCAAAGAAACCAAAGGGTT
ATATATGATACAAAAGGGTCTAAGTTGGGATTTGCCCAGGAAAGTTGCAGTTTCACATAA
>EDWA@DN9763_c0_g1_i1
ATGCTGCTTGATTTTCTTAGGCGGAATTGTTGTTTTGTTGTGTTAGGTACGATGGGTGGT
TCGATCTTTTTGTCGATTATTCAGCATTTCTCAATACCGATTGATTCCATTACGTGCTTT
CTGCTGCTTTTCAATTATACTATTGTTGGGATCTTATCCATGTTTTCTGGTGGGGTGCCA
ATTATTTTGAGACAGGGATATATGGTATCACTGGGGATAATTGTGGCAACATGGTTTACC
AAATTGCCGGAGTGGACTACATGGGTTTTGTTGGTTGCATTGGCTTTGTATGATTTGGCG
GCAGTTTTAGCCCCTGGTGGCCCCCTTAAGTTGTTGGTGGAGTTGGCCTCTAGCCGAGAT
GAGGAATTGCCAGCCTTGGTATATGAAGCTCGACCAACAGTTTCTCACAATGAGGGAAAT
CCACGGTCAACTTTGGGGTTTCTTGTTGCTGGAGCTTCAGATTCTGGGTCAGTTGAATTG
CAGGCGGTGTCAAATAATAGTGTCCACAGAGATGGGAGTGACAATCGTAGGAGTCCTGAG
TATGCTTCTATCCCGGTTAGGAACTTGGAGAATGTGGAAGGAGAAAGAAATAGAGATGAA
GGTGAGAGGTCACCTTTGGTTGGTCATTCAAGAGAAAGGTATTCATCAGATAGTAACTCA
TCAGAATATTCTACTGTTCGCAATAGAGAATCTGAGATTGTTGTGGATGAGGAAAGGTCT
CCTCTTGTTGACATGTTGGGGATGGAAAACGAGAGAGACCACGAAAGGGGGGATTCGTTG
GTAGCAAGCAGAGGTATCAAGCTTGGTCTTGGAGACTTTGTGTTTTATAGTGTTCTGGTA
GGCAGGGCAGCCATGTATGATCTAATGACTGTGTATGCTTGTTATCTGGCCATTATCTCG
GGACTTGGGTGCACTCTTATTTTGTTATCTGTGTGCCACCGTGCACTGCCTGCCCTCCCA
ATATCCATTGCATTGGGTGTCATTTTTTACTTCTTGACTCGACTGTTAATGGAACCGTTT
GTTGTTGGAATGGCAACAAATTTAATGATGTTTTAG
>EDWA@DN9764_c0_g1_i3
GAATTGCCTTTGGTTGCTGAATTGTCTTCTATTCCACCAAAACTCATCCTTCCTCCAAAA
AGGTTATATAAGAACAATGGTTATCTTATGGTTTCCTGTAATGGAGGACTTAACCAAATG
CGAGCCGCAATTTGTGACATGGTTGCCATTGCCAGATACCTAAATGTCACACTTATTGTC
CCAGAACTAGATAAAACCTCATTCTGGAATGATCCTAGTGAGTTTAAGGACATATTCGAT
GTTGATCACTTCATTACTTCCTTGAGAGATGAGGTTCGGATATTGAAGGAACTACCACCT
CGAGTTCAGCTAAGAGTTGATCAAGGAATGTTCCTCTCTATGCAACCTGTTAGTTGGTCC
GATATTTCTTATTATGTTCATCAGATTCTTCCTCTTGTGCGAAAGCACAAAGTTGTACAA
CTGAATAAAACCGATACTCGACTTGCAAATAATGAACTACCCCTCGAGATTCAGAAGCTG
CGCTGCCGTGTAAATTTCAATGCGCTGAGATTTACTTCCCAAATCGAGGAATTGGGTAGG
AAAGTTGTCAAGATCTTAAGGGAGAAAGGCCCTTTTCTCGTGCTTCATCTCCGATATGAA
ATGGACATGTTGGCCTTTTCCGGCTGCACTCATGGCTGCAACAGTGAGGAAGAGGAAGAA
CTCACGAGAATGAGGTATGCTTATCCCTGGTGGAAGGAAAAGATAATAAATTCAGAAATG
AAAAGGAAAGAAGGATTGTGCCCTTTGACACCTGAAGAAACAGCTCTAGTATTAAAAGCG
CTCGGTATCGACCGCAATGTTCAAATTTACATTGCTGCCGGAGAAATTTACGGTGGTGAG
AGACGGATGGCTCCATTGGCAAAAGAATTTCCTAATTTGGTAAGAAAGGAGACTCTACTT
CGATCGGACTTGAAATTCTTCCAAAACCACTCATCCCAAATGGCAGCATTGGATTATCTA
GTCGCCATAGAAAGTGATATATTCGTTCCGACATATGACGGGAACATGGCCAAAGTGGTC
GAAGGCCATCGGAGATTCTTGGGGTTC
>EDWA@DN9764_c0_g1_i4
ATGTTCCTCTCTATGCAACCTGTTAGTTGGTCCGATATTTCTTATTATGTTCATCAGATT
CTTCCTCTTGTGCGAAAGCACAAAGTTGTACAGTTGAATAAAACCGATACTCGGCTTGCA
AATAACGAACTACCCCTCGAGATTCAGAAGCTGCGCTGCCGTGTAAATTTCAATGCGCTG
AGATTTACTTCCCAAATCGAGGAATTGGGTAGGAAAGTTGTCAAGATCTTAAGGGAGAAA
GGCCCTTTTCTCGTGCTTCATCTCCGATATGAAATGGACATGTTGGCTTTTTCTGGCTGC
ACTCATGGCTGCAACAGCGAGGAAGAGGACGAACTTACGAGAATGAGGTATGCTTATCCC
TGGTGGAAGGAAAAGATAATAAATTCAGAAATGAAAAGGAAAGAAGGATTGTGCCCTTTG
ACACCTGAAGAAACAGCTCTAGTATTAAAAGCGCTTGGTATTGACCACAATGTCCAAATT
TACATAGCTGCCGGAGAAATTTATGGCGGTGAGAGACGGATGGCTCCGTTGGCAGAAGCA
TTTCCTAATTTGGTCAGAAAGGAGACTCTACTTCGACCGGACTTGAAATTCTTCCAAAAC
CACTCATCCCAAATGGCAGCATTGGATTATCTAGTCGCCTTAGAAAGCGATATATTTGTT
CCAACATATGACGGAAACATGGCCAAAGTTGTCGAAGGACATCGGAGATTCTTGGGGTTC
AAGAAAACTATCTTACTAGACCGGAAACTTCTAGTTAAGTTAATAGATCAATACCATAAT
GGATTGTTAAGCTGGGATGAGTTCTCCGATACCGTGAAGGAAGTTCATTCGAATAGAATG
GGAAACCCGAAGAAACGTGTCGTGACTCCTGATCGACCGAAAGAAGAAGATTATTTTTAT
TCGAATCCACATGAATGTCTACAACTGTTGGATGAATCTTTGAGAAGAACATGA
>EDWA@DN9765_c1_g1_i1
TTGCCAGGTGGAACCCCTTTTCTAATGAGAAAGTGGGTGCGGTTTATCATGGTTTTCTTG
TGCCTACTCTTGTTCATTTTTGTGGCATACATGGTTGGCATGTATATTTATTCAAATTGG
TCTAGAGGAGCCTCCAAGTTCTATGTTGTTCTTGATTGTGGAAGTACTGGAACTCGAGTT
TATGTGTACCAGGCTTCAATTGATCACAAGAATGATGGTAGCCTGCCTATTGTCATGAAA
TCATTAACCGAAGGTCTTTCTAGAAAGCCAAGCACACAAAGTGGACGTGCTTATGATAGG
ATGGAAACTGAGCCTGGGCTTCATAAGTTGGTGCACAATAAATCTGGCTTGGCGACCGCA
ATATACCCACTT
>EDWA@DN9766_c0_g1_i2
ATGAAAAAAACCAGGGGCAGGGAATGGAACCAACCGAAGAGGAGCTGCAATGGAGAATTA
CAGCCACTGTCAGGGTCAAAGTACCCAGCAGGAGCACCGCCGGCAGCTGCAGTTCTGAAC
AAAATCCTGGGGAGCATGAAGAAACCAGTGTATCTGCTGGATATCACAACACTCTCTCAG
CTCAGAAAAGACGCCCATCCTTCCAGTTACAACGGTCAACATTCCGGCAACGATTGCAGC
CATTGGTGCCTCCCTGGTTTGCCTGACTCATGGAACCAGCTTTTGTATGCAGCTCTTGTC
ATGTGA
>EDWA@DN9766_c0_g2_i2
ATGGACGTGTTGATTTTCAACACCTGGCATTGGTGGACTCACAAGGGAGAATCTCAAGGA
TGGGATTACATTAGAGATGGGTCTGCATTGTACAAAGATATGGACCGTCTAGAGGCATTC
AACAAGGGACTTACAACTTGGGCTAGCTGGGTTGACACCACTGTTGATCCTGCCAAGACC
AAGGTCTTCTTCCAGGGCATTTCCCCGACCCACTACGAGGGCAGGGAGTGGAACCAACCG
AAAAAGAACTGTTACGGAGAGCTAGAGCCACTGTCCGGTCCTATATATCCGGCAGGAGCA
CCTCCGGCTGCTGCAATTGTGAACAAAGTATTAGGGTCGATGAAGAAACCGGTTTTCTTG
CTCGATATCACGACGCTGTCACAGTTGAGAAAAGACGCCCATCCGTCGACCTATGGCAAC
AACCCTTCGGGCAACGACTGCAGCCACTGGTGTCTTCCTGGCTTGCCGGATACATGGAAC
CAGATTCTGTATGCAGCTCTGGTTATGTGA
>EDWA@DN9766_c0_g2_i6
GGAACACAGCTTGTTTTATCTTTAAACCAACTCATCAAGGACACAAATTCCCTGATGGGT
TTCAGTTTCAAAACACTGTTGTGTTCGGTTCCCATACTTGTGCTTGTGTTGTTGCAAGAG
GCAAGTGCCAGGCAACATTACCACAATCACAATGTGACTGGTTTAACCAGTCGAAAGCAA
TTGGGCGGATGCAATCTGTTTCAAGGCCAATGGGTGTTCGATCCTTCGTATCTTTTCTAC
GACTCCTCGGCGTGTCCCTTCATAGATGCTGAGTTTGATTGCCTTAAATATGGCAGACCA
GACCAGCAGTACCTTAAGTATGCATGGAAACCTGATGGCTGCAGCCTGCCCAGATTTGAT
GGGGCGAGTTTTCTGGCCAAATGGAGGGGGAAGAAGATAATGTTTGTGGGTGACTCACTG
AGTTTGAACATGTGGGAATCTATGGTCTGTATGATTCATGCCTCGGTGCCCAACTCCAAG
ACCACGTTTGTCAGGAAAACCCCTTTGTCTTTTGTTATCTTTGAGGATTATGGGGTGACT
GTGTATCTGTATCGAACACCGTACTTGGTGGATATTGTCAGGGAAAGTGTTGGTGATGTT
CTTAATCTAGGCTCCATCAATGGTGGCAATGCATGGAAAGGGATGGACGTGTTGATTTTC
AATAGCTGGCATTGGTGGACACACAAAGGGAAATCTCAGATGTAG
>EDWA@DN9766_c0_g2_i8
ATGCTGAGTTTGATTGCCTTAAATATGGCAGACCAGACCAGCAGTACCTTAAGTATGCAT
GGAAACCTGATGGCTGCAGCCTGCCCAGGTACCCTTTTCCCCTCTTTGTTTTCTGGTTTT
AAATTTAGACTTTCTTTCATTTTGTATTGTATATATATTCTTAGATTTGATGGGGCGAGT
TTTCTGGCCAAATGGAGGGGGAAGAAGATAATGTTTGTGGGTGACTCACTGAGTCTGAAC
ATGTGGGAATCCATGGCCTGTATGATCCATGCCTCTGTGCCAAACTCCAAGACCACATTT
GTCAGGAAAAGCCCTTTGTCTTTTGTTATCTTTGAGGAGTATGGGGTGACTGTGTATTTG
TATCGAACACCGTACTTGGTGGATATTGTTAGGGAAAGTGTTGGTGAAGTGCTCAACCTA
GGCTCCATCAACGGCGGCAATGCATGGAAAGGGATGGACGTGTTGATTTTCAATAGCTGG
CATTGGTGGACACACAAAGGGAAATCTCAGATATGGGATTACATTAGAGATGGCTCTGCA
CTGTACAAAGATATGGATCGTTTACAGGCATTCTACAAAGGGCTTACAACTTGGGCCAAC
TGGGTTGATAGCAATGTTGATCCTACCAAGACCAGGGTCTTCTTCCAGGGCATTTCCCCG
ACCCACTACGAGGGCAGGGAGTGGAACCAACCGAAAAAGAACTGTTACGGAGAGCTTGGG
CCACTGTCCGGTCCGACATACCCGGCAGGGGCTCCTCCAGCTGCTGCTATTGTGAACAAA
GTTTTGGGGTCGATGAAGAATCCGGCTTTCTTGCTTGATATCACAACGCTGTCGCAGTTG
AGGAAAGATGCTCATCCCTCGACCTATAGCGGAGATCAC
>EDWA@DN9767_c0_g1_i1
ATGGGTGGATCCGACGAGAACAATCCTGGAGTCATCGGACCCTCACGTCTTCAAGGGGGT
TTTCGTGCCGGAGGAGGAGGCAAGTTCGTGGCGGCGACTGGACAGAATCGAAGAGCATTG
AGCACTATTAACCCGAACATAATTGAAGGCCGACCTCACCCTTGTGCAGCCAGCAAGAGA
CCTTTATCTGAAAGAAATGCAGTTTGTGGTAAAACCCAACCACCCATACCTCAGCATAGA
CCAGTTACTAGGAAGCTTGCTGCCCAGATCGCTAACAAGCAACAACTGAAACCCGAGGAA
ACTAAGAAATCAATCGAGTCCGTGCCGGTTCCAAATGAACCAGAAGACTGCAGCATCATC
GATGTGGATGACCAGGATGTGCCGATGTTTGTGCAACACACAGAAGCCATGATGGAAGAG
ATTGAGAGGATGCAGGAGGTCGAAATGGAAGACGTTGATGAAGATATTCTGGACATTGAC
TGTTGTGATAAATTGAATCCGCTTGCAGTTGTTGAGTACATTGGTGATTTATACAAGTTC
TACAAGAAAGCAGAGTGTACTGGTTGTGTTCCCCCAAATTATATGGAACTCCAATATGAC
ATTAACCAAAGGATGAGGGGTATCCTCATTGACTGGCTGATAGAGGTTCACTACAAGTTT
GAGTTGATGGAGGAAACCTTGTATCTGACTGTCAATATAATCGATCGATTTCTAGCGGTA
AAGCAAATAACGAGGAAGAAACTTCAGCTGGTTGGAGTAACAGCCATGCTTTTAGCCTGC
AAATATGAAGAAGTTTCTGTTCCTGTTATTGAGGATCTGATTCTCATTTCTGACAAGGCT
TACACCAGGAAAGAAGTCCTCGATATGGAGAAATTGATGGTCAATACCTTACAATTCAAT
CTATCGGTTCCTACGCCGTTTGTGTTCATGAGGAGATTTCTGAAAGCTGCTCAATCAAAC
AAGAAGCTGGAGCTTCTATCACACTTCATGATCGAGCTTTGCCTGGTTGAATACGAAATG
CTTAAGTTCCCGCCGTCTTTGTTAGCTGCTGCTGCTATCTTCACTGCCCAATGCAGTCTT
AGTGGGTCTAAGCATTGGAGCAAGACCAGCGAGTGGTATACTTCCTACTCGGAAGAGCAG
CTTATGTAA
>EDWA@DN9769_c0_g1_i1
ATGGAATATAAAGAAGCAAAGCTCCCTCTTTTGTCGCTTAAACCCGAAACAGAAGCCCCT
CTTCTCATCTCATGTCCTGTTTCTACTTTCGAACAACCTCTTCTTCTTAACTTTGTTTCT
AAGCTCCACTTCTTTCAAGGTGCATTTGCATATTTTTGGTTAGAATCAAACAGTGAAATG
GCACATTTGCTTTCAACTTCGTTCTCAGTAAAGATCTCCTCCAGCAACAGACCTTGTTGT
CAACCTCTGAATCAGGTTCGAACCGCACTTCGAAGCTCTTTTACCTTTAAGACTTCCAAG
TCATCGTTCAAAAGGCTTGTTTCGAAAGGAGATAGAACAAGAAAGAGTTGTGTGGTACTT
GCAACTGCTGCCCCTGTAAGCAAAGAAGTTTCAGCTAATCCCAGGTCTGGTTCTGATGGA
TCCCCGAGTGGTTCTTCGAAGTCTCAGCGGGTCATGGTTATCGGTGGAGATGGCTACTGT
GGTTGGGCTACTGCCCTTCACCTGTCCAACAAAGGTTATGAGGTTGCAATTGTGGATAGC
CTTGTCCGACGTCTCTTTGACCACCAGCTTGGTCTTGACTCCTTAACTCCCATTTCCTCC
ATCCATAACCGACTTCGTTGTTGGAAAGCTATCACCGGAAAGACAATTGAACTTTATATT
GGTGATATTTGTGACTTTGAGTTCTTATCGGAAACTTTCAACTCATTTGAACCTGAAGCT
GTTGTCCATTTTGGAGAGCAACGGTCTGCCCCTTATTCGATGATTGATCGATCAAGAGCT
GTGTTCACACAGAAGAATAATGTCATTGGAACGCTTAATGTTCTTTTTGCAATAAAGGAA
TTTAGAGAAGAGTGCCATCTTGTGAAGCTTGGGACAATGGGAGAGTATGGAACTCCAAAC
ATAGATATTGAAGAGGGCTATATCACAATTACTCACAATGGAAGGACTGATACTTTGCCT
TATCCGAAGCAAGCGAGCTCCTTTTATCATCTCAGTAAGGTTCACGATTCAAATAATATA
GCCTTCACTTGCAAGGCTTGGGGGATCAGAGCCACTGATCTGAATCAAGGAGTTGTTTAT
GGGGTAAAGACCGATGAGACTTCAATGCATGAACAGCTGTGTAACAGGCTTGATTATGAT
GGAGTATTTGGAACCGCATTGAATCGGTTTTGTGTTCAGGCTGCTGTCGGTCACCCTCTT
ACAGTTTACGGAAAAGGAGGCCAGACTAGGGGTTACCTTGACATAAGAGACACGGTCCAA
TGTGTGGAACTTGCCATTGCGAATCCAGCGAAACCTGGTGAATTTCGGGTTTTCAATCAG
TTCACGGAGCAGTTTTCTGTCAATGAGCTGGCTGCCCTTGTAACAAAAGCAGGAAAGAAG
CTTGGACTTGATGTGCAAACCATATCTGTGCCCAACCCAAGAGTTGAGGCAGAGGAACAT
TATTACAATGCAAAGCATACTAAACTCATTGAGCTTGGGCTCAAACCTCATCTTCTCTCG
GACTCTCTTCTTGACTCGTTGCTCAACTTCGCTATTGAGTTCAAGGATCGTGTCGACACA
AAACAGATTATGCCCAGCGTTTCTTGGAAAAAAATTGGGGTGAAGCCACAGACTGTGCCA
GCTAATTAG
>EDWA@DN9769_c0_g1_i3
ATGGCACATTTGCTTTCAACTTCGTTCTCAGTAAAGATCTCCTCTAGCAACAGACCTTGT
GGTCAACCTCTGAATCAGGTTCGAGCCGCACTTCCTAACTCGTTTACCATTAAGACTTCC
AAGTCACCCTTGAAAAGGCTTGTGTCGAAAGGAGATAGAGCAAGAAAGAGTTGTGTGGTT
CTTGCAACTGCTGCCCCTGTAAGCAAAGAAGTTTCAGCTAATCCCAGGTCTGGTTCTGAT
GGATCCCCGAGTGGTTCTTCGAAGTCTCAGCGGGTCATGGTTATCGGTGGGGATGGCTAC
TGTGGTTGGGCTACAGCCCTTCACTTGTCCAACAAAGGTTATGAAGTTGCAATTGTGGAT
AGCCTTGTCCGACGTCTCTTTGACCACCAGCTTGGTCTTGACTCCTTAACTCCCATTTCC
TCCATCCATAACCGACTCCGTTGTTGGAAAGCTATCACTGGAAAGACGATTGAACTTTAC
ATTGGTGATATTTGTGACTTTGAGTTCTTATCTGAAACCTTCAACTCATTTGAACCTGAT
GCTGTTGTCCATTTTGGAGAGCAGCGGTCTGCCCCATATTCGATGATCGATCGATCAAGA
GCTGTGTTCACTCAGAAGAATAATGTCATTGGAACGCTTAATGTTCTTTTTGCAATAAAG
GAATTTAGAGAAGAGTGCCATCTTGTGAAGCTTGGGACAATGGGAGAGTATGGAACTCCA
AACATAGATATTGAAGAGGGCTATATCACAATTACTCACAATGGAAGGACTGATACTTTG
CCTTATCCGAAGCAAGCGAGCTCCTTTTATCATCTCAGTAAGGTTCACGATTCAAATAAT
ATAGCCTTCACTTGCAAGGCTTGGGGGATCAGAGCCACTGATCTGAATCAAGGAGTTGTT
TATGGGGTAAAGACCGATGAGACTTCAATGCATGAACAGCTGTGTAACAGGCTTGATTAC
GATGGAGTATTTGGAACTGCATTGAACCGGTTTTGTGTTCAGGCTGCTGTTGGTCATCCT
CTTACAGTTTACGGGAAAGGAGGCCAGGTGAGTGTCCTCTTTCAAATCTCTACTAAAGCA
TTGATGGCTTGCACATTTCGTTTATTATTTGGTTTTCATGAACCTAATGTTTACTTTGTT
ATTCTTGTATCTTTATGCAATGCAACATACATTTTAGCAGAAACATGA
>EDWA@DN976_c0_g1_i11
ATGGAGGCTATGGAAGCTGAGTTGGATCTTGTTGTTTGTATCACGGAAGGAATTCCTCAG
CATGACATGGTTCGTGTGAAGGCTGCTCTTAATCAGCAATCAAAAACCAGGCTGATTGGT
CCAAACTGCCCTGGCATCATTAAACCTGGAGAATGTAAGATTGGAATTATGCCTGGATAC
ATTCACAAACCTGGTCGCATAGGAATTGTTTCTCGATCAGGCACTTTAACATATGAAGCA
GTTTTTCAAACAACTGCAGTTGGTCTGGGGCAATCAACCTGTGTAGGCATTGGTGGGGAT
CCTTTCAACGGGACCAACTTCGTTGATTGTGTGACAAAATTCCTTGCTGATCCTCAGACA
GAA
>EDWA@DN976_c0_g1_i12
ATGGCTAGACAAGCTTCACGACTCATCCAATCTTTGTCCTCCAGGATATTGACTCAGTCG
CGGTCTTTCTCGGCGGCTCCGGCGCCTCAACCGGCGGTTTTCGTAGACAAGAACACCCGC
ATCATTTGTCAAGGAATCACGGGGAAGAATGGGACTTTCCACACTGAGCAAGCCATCGAA
TATGGCACTAAGATGGTTGGTGGAGTAACACCCAAGAAGGGAGGCACAGAGCACTTGGGG
CTTCCAGTTTTCAACTCGGTTGCTGATGCAAAGGCCGAAACCAAGGCTAATGCTTCTGTC
ATTTATGTTCCTCCGCCTTTCGCTGCAGCTGCTATCATGGAGGCTATGGAAGCTGAGTTG
GATCTTGTTGTTTGTATCACGGAAGGAATTCCTCAACATGACATGGTCCGTGTGAAGGCT
GCCCTGAATCAGCAATCAAAAACCAGGCTAATTGGTCCAAACTGCCCTGGCATCATTAAA
CCTGGAGAATGTAAGATTGGAATTATGCCTGGTTATATCCACAAACCAGGTCGGATAGGA
ATTGTTTCTCGATCCGGCACTTTAACATATGAAGCAGTTTTTCAAACAACTGCAGTTGGT
CTGGGGCAATCAACCTGTGTAGGCATTGGTGGGGATCCTTTCAACGGGACCAACTTCGTT
GATTGTGTGACAAAATTCCTTGCTGATCCTCAGACAGAAGGCATTGTTCTAATCGGTGAG
ATAGGAGGCACTGCAGAAGAAGATGCTGCTGCACTA
>EDWA@DN976_c0_g1_i13
ATGGAGGCTATGGAAGCTGAGTTGGATCTTGTTGTTTGTATCACGGAAGGAATTCCTCAG
CATGACATGGTTCGTGTGAAGGCTGCTCTTAATCAGCAATCAAAAACCAGGCTGATTGGT
CCAAATTGCCCAGGCATCATTAAACCAGGAGAATGCAAGATTGGAATTATGCCTGGATAT
ATTCACAAACCAGGTCGCATAGGAATTGTTTCTCGATCAGGCACTTTAACATATGAAGCA
GTTTTCCAAACAACTGCAGTAGGTCTGGGGCAATCTACCTGTGTGGGAATTGGTGGGGAT
CCTTTTAACGGAACCAACTTCGTTGATTGTGTGACAAAATTCCTTGCTGATCCTCAGACA
GAAGGCATTGTTCTAATCGGTGAGATAGGAGGCACTGCAGAAGAAGATGCTGCTGCACTA
ATAAAGGAAAGCGGGACCGACAAGCCTATTGTTGCCTTCATTGCTGGACTCACTGCTCCT
CCAGGTCGGCGTATGGGTCACGCTGGAGCTATCGTATCAGGGGGCAAGGGCACGGCTCAG
GACAAAATAAAGACACTAAGGGAAGCAGGAGTTACAGTGGTGGAATCACCCGCTAAGATC
GGCGTTGCAATGCTTGATGTCTTCAAGCAAAGAGGTCTCCTCAATTAG
>EDWA@DN976_c0_g1_i6
ATGGCTAGACAAGCCTCACGAATCCTCCGATCTTTGTCTTCCCAGATATCCCCGCTCAGT
TCCCTCTCTTCCTCTTCTCAATTTCTGACCCACTCACGTTCTTTCTCGGCGGCTCCAGCG
CCTCACCCGGCGGTTTTCGTAGACAAGAATACTCGTGTTATTTGTCAGGGCATAACCGGA
AAGAATGGCACTTTCCACACCGAGCAAGCCATCGAATATGGCACTAAGATGGTTGGTGGA
GTTACACCAAAGAAGGGTGGCACAGAGCACTTAGGACTTCCTGTTTTCAACTCAGTTGCT
GAAGCAAAAGCTGAAACCAAGGCCAATGCTTCTGTCATTTATGTTCCTCCACCTTTTGCT
GCAGCTGCTATCCTGGAGGCTATGGAAGCTGAACTGGATCTGGTTGTTTGTATCACGGAA
GGAATTCCTCAACATGACATGGTCCGTGTGAAGGCTGCCCTGAATCAGCAATCAAAAACC
AGGCTAATTGGTCCAAACTGCCCTGGCATCATTAAACCTGGAGAATGTAAGATTGGAATT
ATGCCTGGTTATATCCACAAACCAGGTCGGATAGGAATTGTTTCTCGATCCGGCACTTTA
ACATATGAAGCAGTTTTTCAAACAACTGCAGTTGGTCTGGGGCAATCAACCTGTGTAGGC
ATTGGTGGGGATCCTTTCAACGGGACCAACTTCGTTGATTGTGTGACAAAATTCCTTGCT
GATCCTCAGACAGAAGGCATTGTTCTAATCGGTGAGATAGGAGGCACTGCAGAAGAAGAT
GCTGCTGCACTA
>EDWA@DN976_c0_g1_i7
ATGGCTAGACAAGCCTCACGGCTCATCCGATCTTTGTCTTCCCAGATTTCTTCACCCAAA
ACCCAGATATCCCCTTCTCATTTTCTGACCCAGTCACGCGCTTTCTCGGCGGCTCCAGCG
CCTCAGCCGGCGGTTTTCGTTGACAAGAATACTCGCATTATTTGCCAAGGCATAACCGGA
AAGAATGGCACTTTCCACACCGAGCAAGCCATCGAATATGGCACTAAGATGGTTGGTGGA
GTTACACCAAAGAAGGGTGGCACAGAGCACTTAGGACTTCCTGTTTTCAACTCAGTTGCT
GAAGCAAAAGCTGAAACCAAGGCCAATGCTTCTGTCATTTATGTTCCTCCACCTTTTGCT
GCAGCTGCTATCCTGGAGGCTATGGAAGCTGAACTGGATCTGGTTGTTTGTATCACGGAA
GGAATTCCTCAACATGACATGGTCCGTGTGAAGGCTGCCCTGAATCAGCAATCAAAAACC
AGGCTAATTGGTCCAAACTGCCCTGGCATCATTAAACCTGGAGAATGTAAGATTGGAATT
ATGCCTGGTTATATCCACAAACCAGGTCGGATAGGAATTGTTTCTCGATCCGGCACTTTA
ACATATGAAGCAGTTTTTCAAACAACTGCAGTTGGTCTGGGGCAATCAACCTGTGTAGGC
ATTGGTGGGGATCCTTTCAACGGGACCAACTTCGTTGATTGTGTGACAAAATTCCTTGCT
GATCCTCAGACAGAAGGTATCGTTCTAATTGGTGAGATCGGAGGCACAGCAGAAGAAGAT
GCTGCTGCACTGATAAAGGAAAGTGGGACTGAAAAGCCTATTGTAGCCTTCATTGCTGGA
CTTACTGCTCCTCCG
>EDWA@DN976_c0_g1_i9
ATGCCTGGATACATTCACAAACCTGGTCGCATAGGAATTGTTTCTCGATCAGGCACTTTA
ACATATGAAGCAGTTTTCCAAACAACTGCAGTAGGTCTGGGGCAGTCAACCTGTGTAGGA
ATTGGCGGGGATCCTTTTAACGGGACCAACTTCGTTGATTGTGTGACAAAATTCCTTGCT
GATCCTCAGACAGAAGGCATTGTTCTAATCGGTGAGATAGGAGGCACTGCAGAAGAAGAT
GCTGCTGCACTAATTAAGGAAAGCGGGACTGAAAAGCCTATTGTTGCATTCATTGCTGGA
CTTACTGCTCCTCCGGGGCGGCGTATGGGTCATGCAGGAGCTATAGTATCAGGTGGGAAG
GGCACGGCTCAGGACAAAATCAAGACTCTAAGGGAAGCTGGAGTGACGGTTGTGGAATCA
CCTGCGAAGATTGGTGCAGCAATGCATGATGTTTTCAAGCAAAGAGGCCTCCTGAATTAG
>EDWA@DN9770_c0_g1_i1
ATGGCGTTGGCATTTGATGAGTACGGGAGGCCTTTCATTATACTGAAAGAGCAAGAGCAG
AAAACCAGGCTCAGAGGGATCGAAGCTCAAAAGGCTAACATTTCCGCCGGAAAAGCTGTC
GCCCGCATTCTCCAAACCTCTCTCGGACCAAAAGGCATGGATAAGATGCTCCAAAGCCCC
GACGGCGATGTCACCATCACGAATGATGGGGCGACCATATTGGAGCAGATGGATGTTGAC
AATCAAATTGCTAAGTTGATGGTTGAACTTTCTCGGAGTCAAGATTATGAAATTGGTGAT
GGAACAACGGGTGTTGTTGTCATGGCTGGAGCACTTCTCGAGCAGGCCGAGCGGCTATTA
GAACGTGGCATTCATCCCATTCGGATCGCTGAGGGTTATGAAATGGCTTCTAGAATAGCT
GTTGAGCATTTGGAGCATATAGCTCAGAAGTTTGATTTCGGACCAACAAATGTAGAGCCT
CTGGTTCAAACTTGCATGACTACTCTGTCCTCCAAAATTGTGAACCGATGCAAGCGCCCT
TTGGCTGAGATTTCTGTTAAAGCAGTTCTCTCTGTTGCTGATCTAGAGAGGAAAGATGTC
AATCTAGATCTGATT
>EDWA@DN9770_c0_g2_i1
ATGGCGTTGGCTTTCGACGAGTACGGGAGGCCATTCATTATACTAAAAGAGCAAGAGCAG
AAAACGAGGCTTAGAGGGCTCGAAGCTCAAAAAGCCAACATTTCCGCTGGCAAAGCGGTC
GCTCGGATCCTCCGAACCTCTCTCGGACCTAAAGGCATGGATAAGATGCTCCAAAGCCCC
GACGGCGATGTCACCATCACAAATGATGGGGCCACGATATTGGAGCAGATGGATGTTGAC
AATCAAATTGCTAAGTTGATGGTTGAGCTGTCTCGAAGTCAGGATTATGAAATTGGTGAT
GGAACAACTGGTGTTGTCGTCTTGGCTGGGGCACTTCTAGAGCAGGCGGAGCGGCTATTA
GAGCGTGGGATTCACCCCATC
>EDWA@DN9773_c0_g1_i2
ATGGTGAGTACTGCTATGCCTAGCACCACTTCGACACAGATAATGATGACACGGGCTTCT
GCTGCTTTTCCATCCAAATTCATGGAATTGCGGTGGATACGGAGCAACAGTAGAAGAAAG
ATCCCGAACCCGAGCCCAGGCTCAAAGGAGTTTGGCAGCTTAAAATCAATGCCACCGCCA
TTTACGATGCCAATTTACATATCGACAGACCCATCCCACATTAATCTTCAAGAGCTTAGC
CAACTCTACACTAGTTGCAACCACTCCTGCCACCGGTTCCCTAAGGTGGACCCAAACACC
GGCATAGTTGAAGAAGCCTTGGACTTGGATAAGCTCCGGATTGCTCTCGCCCACAGTTGT
GTGATTGTTTCAGTCTTCTGTAAACCTCAGCATGTCAGGGTGAGTAACACCACCAAGCAA
ATCCAAAACCAAGAACAGCAGAAGCAAATGGAAAAGGGTTTTGTTGGAGAATTGATGGAG
AGTGTGATGCCCCTCAACCCTTCCAATGGCCAGCTTGTTGGCTTTGGCCGTGCTTTTTCT
GATCTAGGATTGACTGCATCCATCTTTGATGTCATGGTACTTGTCTTCCTATCTTTCATT
GTATAA
>EDWA@DN9774_c0_g1_i2
ATTTCACCAACCAGACTCGTTATTCTTTCGTACAATCTAACAGCAACAAGGGTAAAAGAA
AAAACCAAGATCAAGATGGTGGGTCAATGGACGGCGACTAAACCGAGCCGAAGCGATGAA
GTTCTGGACGCTGATCAACAGCACCAAATCACCAGTCAAGTCAGAGCTCAGTTCGATTCG
ATGGTCCCAAAACGACCCACCAAACCCATGTGGAGTGAACCGGATTCAGCACCAACCACC
GTCTCCAATCTCCCTTCAGACGTCGACCGAACCATACCCGAGCTCCACAAGTTACGATCC
CTTCAATCTCAGTCCCATGTGAAGATTTCAGAGGGGGGAATTACAGTGGAACAAGATGAA
TTTGTGGAGACAGAATATTACAGGGAGATGAATTCCGTTGGCAAAGAGCATCACACGGTT
TCTTTTTATTTTTGTTTATTTATTTGTCTTCACCTTTTATCTTCTTAG
>EDWA@DN9775_c0_g1_i2
GTTTTCCTCAATGATGTCGAGTGTCAGTGTGAACTTCCTGAATCTTATGAAGCTTATAGA
AAACAACAGCATAGATGGCATTCAGGACCAATGCAATTGTTCCGCCTCTGTTTGCCGGAT
ATTATCCGTGCTAAGATTAGTGTGTGGAAGAAATTCAATATGATCTTTCTCTTCTTTCTG
CTCCGAAAACTGATCCTACCGTTTTATTCCTTTACTCTTTTCTGCATAATTCTCCCGATG
ACAATGTTCGTTCCCGAGGCTGAGCTTCCGGCATGGGTCGTCTGCTACATCCCCGCTACG
ATGTCATTCCTCAACATCCTTCCAGCTCCAAAATCCTTCCCATTCATCGTTCCATACCTT
CTCTTCGAGAACACAATGTCGGTGACCAAGTTCAATGCCATGATCTCCGGTCTTTTCCAA
CTTGGCAGTGCGTACGAGTGGGTTGTTACGAAGAAATCCGGTCGGTCATCCGAGGGTGAT
CTTGTCTCCTTGGTCGAGAAACAACCGAAACATCAGCGTGGGGGATCAGAACCGAATCTC
GACGAACTGAAAACCGAAATCGAGCAAGAGCAGAAGGCTCGGAAGAAGAAGCATAATAGG
ATATATACGAAGGAGCTAGCTCTTGCATTCCTTCTTCTAATAGCTTCAGCAAGGAGCCTC
CTATCCGCACAGGGTATCCACTTCTATTTCTTACTATTTCAAGGGATATCGTTTCTTCTG
GTCGGTCTGGACTTGATCGGCGAACAGGTCCTTTAA
>EDWA@DN9775_c0_g1_i3
GTTTTCCTCAATGATGTCGAGTGTCAGTGTGAACTTCCTGAATCTTATGAAGCTTATAGA
AAACAACAGCATAGATGGCATTCAGGACCAATGCAATTGTTCCGCCTCTGTTTGCCGGAT
ATTATCCGTGCTAAGATTAGTGTGTGGAAGAAATTCAATATGATCTTTCTCTTCTTTCTG
CTCCGAAAACTGATCCTACCGTTTTATTCTTTCACTCTTTTCTGCATAATTCTTCCGATG
ACCATGTTCGTTCCTGAGGCTGAGCTTCCAGCATGGGTTGTCTGTTACATTCCCGCTACA
ATGTCATTCCTCAAC
>EDWA@DN9775_c1_g1_i1
CTTCTTTTCGAGAATACCATGTCCGTGACCAAGTTCAACGCCATGATCTCTGGACTTTTC
CAACTTGGCAGTTCTTATGAGTGGATTGTTACGAAAAAATCCGGCCGATCATCCGAAGGT
GATCTCGTCGCCTTGGTTGAGAAAGAGTCAAAACATCAGCGCTGGGGATCCGAACCCAAT
CTCGATGAAATCAATGTCGATCTTGAGCAAGAACCAATGACTAGGAAAACAAAGCATAAT
AGGATATACACAAAGGAGTTAGCTCTTGCATTCCTTCTTCTGACAGCTTCAGCTAGGAGC
CTCCTATCTGCACAGGGTATCCATTTTTATTTCCTACTATTTCAAGGGATATCGTTCCTT
CTGGTTGGTCTAGACTTGATTGGTGAGCAAGTATAA
>EDWA@DN9775_c1_g2_i1
CCTGCTACAATGTCCTTCCTCAACATCCTTCCGGCACCAAAATCGTTCCCATTCATTGTT
CCTTACCTTCTTTTCGAGAACACTATGTCAGTGACCAAGTTCAACGCCATGATCTCTGGT
CTATTCCAACTTGGTAACGCATACGAATGGGTTGTTACAAAAAAATCAGGTCGATCATCT
GAGAGTGACCTTGTCTCCTTGGTTGAGGAAGACTCAAAACATCAGTTTCGGGGATCAGAA
CCCGGTCTTAATGAAATTGAAGCTGATGTCCTGCAAGAGCAAAAGGTTAGGAAGAAGAAG
CATAATCGTATATACACGAAGGAGTTAACGCTAGCATTCCTTCTTTTAATGGCATCAGCT
AGGAGCCTATTGTCTATGCAGGGTATCCATTTCTATTTCTTGCTGTTTCAAGGGATTACC
TTCCTTGTGGTTGGTTTAGACTTAATTGGGGAGCAGGTTTCGTAA
>EDWA@DN9776_c0_g1_i1
ATGGCCGCTGTAACCAGCATCGCCGGCCATAAACCCTCCGCACATTTCAAACCCATCATC
GAACCCCACAAGTTCTCCGATTTCTATCCAGTTCTTCTCTCAACTCCTCTCTGTTACAAA
ACCAACCCAAACCCATTAAAGCTCAGGACCAAAAACAGAAGAAAATGGGTCATCGAATCA
GTTACAGAGGACAAAGAATTGTCTCCAGCCAAGACTGACCATTCCGATGAAGCTAGGAAG
CCTTTGCTCCCTAATGGGTCCAAAATTTTGGAGGCTTCTTCTTCTTCTGAGATGGGAGGT
GGCGATGATGATGTGAAGAAGATGAGTAGTAGAGCGATCAACGCCTCTATTGTTCTTGGT
TTTGGTACACTTGCTGTATCTAAGTTGCTTACTATTGATCATGATTACTGGCATGGATGG
ACACTTTATGAGGTACTCCGATATGTTCCCGAGCATAATTGGATTGCATACGAACAAGCT
CTTAAAGCCAATCCAGTGATAGCCAAAATGGCAATAAGTGGGATAGTCTATTCGATAGGA
GATTGGATTGCACAATGTTATGAAGGAAAGCCTCTTTTTGACTTTGACCTGACACGCATG
TTCAGATCCGGCCTTGTTGGATTTACTCTCCACGGATCCCTTTCGCATTATTATTACCAA
TTTTGTGAGGATCTGTTTCCTTTCAACGACTGGTGGGTTGTTCCAGCAAAAGTTATCTTT
GACCAAACAATTTGGGCATCAATCTGGAACAGTATCTACTTTGTGGTTTTGGGGTTCTTG
CGTTTTGAATCCTCTGATAATATCTATAAAGAACTGAAGGCAACATTTTGGCCTATGCTG
ACTGCAGGTTGGAAACTTTGGCCATTTGCTCATTTGATTACGTATGGTGTGATACCTGTT
GAACAAAGGCTTCTTTGGGTTGATTGTGTGGAGCTTATCTGGGTAACGATATTGTCAACG
TAA
>EDWA@DN9777_c0_g1_i2
ATGGGTAGAAGAAAAAAAAGAAGCTTGATGAATGTTGATGGAGTTGTGGACTTTTTCAAC
AATGTCATGGTGGAGAAGAAGCCTTATCTTCCTTTTTTGATCCCTTTGGTTTTGGTCTTC
TGGGCTTTGGAGAAATGGATTTTCTCTTTGTCCAATTGGGTTCCTCTTGTTCTTGCTGTT
TGGGCAACTATCCAGTATGGTAATTATCAACATCGAATAGCTGTTGAAGACTTGAATAAG
AAGTGGAAGCGAGTTACACTAAGTACTTCGCCAATAACACCATTGGAGCACTGCGAGTGG
CTAAACAAGCTTTTAATGGAGATTTGGTCCAACTACATGAATCCAAAGCTTTCATTAAGG
TTCCAATCCATTGTTGAGAAACGCTTGAAACATCACAAATCACGACTTATTGAAAGAGTA
GAATTGCTGGAGTTTTCACTAGGTTCATCTCCACCTTGGTTGGGTCTTCATGGGACTCGC
TGGTCAACTTTTGGTGATCAGCGAGTTATGCATTTGGGTTTTGATTGGGACACAACTGAC
CTTAGCATTATGTTGCTTGCCAAGGTGGCCAAGCCATTCTTCGGAACTGCAAAGATTGTT
ATAAATAGCCTTCACATCAAGGGTGATCTTCTCTTGATGCCGATTCTGGATGGAAAAGCG
ATTTTGTACTCGTTTATATCTACTCCCGAAGTTAGGATAACAGTTGCATTCGGCAGTGGA
GGAAGCCAATCACTACCTGCAACAGAGCTGCCGGGTGTGTCTTCTTGGTTGGTTAAGCTT
TTGACAGATACCTTAGCTAAGACAATGGTCGAACCTCGCCGTCAATGTTTCTCTTTACCG
GCCGTAGATTTAAGAAAGCAGGCTGTTGGCGGTATTGTTTACGTGACGGTCCTTTCTGCA
ACTAAACTTTCTAGGAGTAGCTTGAGAGGAAGCCCCTTGAGAAAGCAAACGAGACTGAGT
TCCGGTGTAGATGGTTTACAAGAGCACATTGACGATAAAGTTATACAAACATTTGTTGAA
GTTGAGTTAGGAGAGCTAACCAGAAGAACAAGTGTGAGGCCAGGCTCCAATCCTCAATGG
GATTCAACGTTTAACATGGTTTTACATGATAATACGGGAATTGTTCGATTCCATCTCTAC
GAGCATACACCGGGCAGTGTGACGTGCAGCTATCTAGCAAGTTGTGAGATTAAGATGAAA
TATGTTGCAGATGACTCCACAATGTTTTGGGCAATAGGGCGGCCAGACTCAGGTGTAATA
GCCAAGCATTCTGAATTTTGCGGCAAAGACGTCGAAATGGTTCTTCCATTTGAAGGGGTC
AATGCGGGGGAGTTGGCAGTGAAGCTTGTGGTAAAAGAATGGCAATTTTCTGACGGTTCT
CTTAGCTTCAACAACTTACGTGTTAGCTCACAACCATCGCTGAGCGGCTCATCGAATCTC
CTTTCAAGAACCGGAAGGAGAATTGTTGTAACTGTTGTGGAAGGGAAGGATCTTATTACT
AAAGACAAAAGCGGAAAGTGCAATCCATATGTTAAATTGCAATACGGAAAGGTTCTTCAG
AAAACGAAGACCGCACATTCTTTTAATCCGACTTGGAACCAGAAGTTTGAGTTTGAAGAA
ATAGGAGATGGTGAATATCTGAAGATAAAGTGCTACACCGAAGAGGTCTTTGGAGATGAC
AGCATTGGCACTGCTCGTATAAGTCTTGAGGGACTGGTTGAAGGGTCGCCAAGGGATGTG
TGGATCCCTCTTGAGAAAGCGAATTCAGGAGAACTAAGGATCCAGATAGAAGCGGTTAGG
ATTGATGACTATGAAGGATCGAGGGGTTCTGCATATCCCGGCAATGGTTGGATTGAGCTT
GTGCTTATTGAAGCAAGAGACCTAGTAGCTGCTGATCTAAGAGGGACGAGTGATCCATAT
GTGAGGGTGCACTATGGAAACTTGAAGAGACGAACAAAGGTGATGTACAAAACGTTGAAC
CCTAAGTGGCATCAAACGTTTGAATTCCCCGATGACGGCAGTCCTATAGAGTTGCATGTC
AAAGACCACAACGCGTTGCTACCAACATCGAGCATAGGTGATTGTGTTGTAGAATATCAG
AGACTGCCTCCAAATGAGATGGCTGATAAGTGGATACCGCTTCAAGGAGTCAAAAGGGGA
GAGATTCACGTTCAGGTCACGAGAAAAGTTCCGGAACTAGAGAAAAGACCAAGTCTGGAC
CCTGAATCATCCTTAACAAAAGCTCATCAAATATCAAGCCAGATGAAACAAATGATGATC
AAGCTTCAATCTTCAATTGACGATAGCAACCTCGAAGGAATTTCAGCTCCATTGAGTGAA
CTCGAAACTCTTCAAGATATGCAAGAAGAATACATGGTGCAGCTTGAAACCGAGCAGATG
CTTCTACTGAACAAGATAAAGGAGCTCGGTCAGGAGATTTTGAACTCATCGCCTTCTCTA
AGCAGAAGATCTTCTCAAAGTTGA
>EDWA@DN9777_c0_g1_i4
ATGGGTAGAAGAAAAAAAAGAAGCTTGATGAATGTTGATGGAGTTGTGGACTTTTTCAAC
AATGTCATGGTGGAGAAGAAGCCTTATCTTCCTTTTTTGATCCCTTTGGTTTTGGTCTTC
TGGGCTTTGGAGAAATGGATTTTCTCTTTGTCCAATTGGGTTCCTCTTGTTCTTGCTGTT
TGGGCAACTATCCAGTATGGTAATTATCAACATCGAATAGCTGTTGAAGACTTGAATAAG
AAGTGGAAGCGAGTTACACTAAGTACTTCGCCAATAACACCATTGGAGCACTGCGAGTGG
CTAAACAAGCTTTTAATGGAGATTTGGTCCAACTACATGAATCCAAAGCTTTCATTAAGG
TTCCAATCCATTGTTGAGAAACGCTTGAAACATCACAAATCACGACTTATTGAAAGAGTA
GAATTGCTGGAGTTTTCACTAGGTTCATCTCCACCTTGGTTGGGTCTTCATGGGACTCGC
TGGTCAACTTTTGGTGATCAGCGAGTTATGCATTTGGGTTTTGATTGGGACACAACTGAC
CTTAGCATTATGTTGCTTGCCAAGGTGGCCAAGCCATTCTTCGGAACTGCAAAGATTGTT
ATAAATAGCCTTCACATCAAGGGTGATCTTCTCTTGATGCCGATTCTGGATGGAAAAGCG
ATTTTGTACTCGTTTATATCTACTCCCGAAGTTAGGATAACAGTTGCATTCGGCAGTGGA
GGAAGCCAATCACTACCTGCAACAGAGCTGCCGGGTGTGTCTTCTTGGTTGGTTAAGCTT
TTGACAGATACCTTAGCTAAGACAATGGTCGAACCTCGCCGTCAATGTTTCTCTTTACCG
GCCGTAGATTTAAGAAAGCAGGCTGTTGGCGGTATTGTTTACGTGACGGTCCTTTCTGCA
ACTAAACTTTCTAGGAGTAGCTTGAGAGGAAGCCCCTTGAGAAAGCAAACGAGACTGAGT
TCCGGTGTAGATGGTTTACAAGAGCACATTGACGATAAAGTTATACAAACATTTGTTGAA
GTTGAGTTAGGAGAGCTAACCAGAAGAACAAGTGTGAGGCCAGGCTCCAATCCTCAATGG
GATTCAACGTTTAACATGGTTTTACATGATAATACGGGAATTGTTCGATTCCATCTCTAC
GAGCATACACCGGGCAGTGTGACGTGCAGCTATCTAGCAAGTTGTGAGATTAAGATGAAA
TATGTTGCAGATGACTCCACAATGTTTTGGGCAATAGGGCGGCCAGACTCAGGTGTAATA
GCCAAGCATTCTGAATTTTGCGGCAAAGACGTCGAAATGGTTCTTCCATTTGAAGGGGTC
AATGCGGGGGAGTTGGCAGTGAAGCTTGTGGTAAAAGAATGGCAATTTTCTGACGGTTCT
CTTAGCTTCAACAACTTACGTGTTAGCTCACAACCATCGCTGAGCGGCTCATCGAATCTC
CTTTCAAGAACCGGAAGGAGAATTGTTGTAACTGTTGTGGAAGGGAAGGATCTTATTACT
AAAGACAAAAGCGGAAAGTGCAATCCATATGTTAAATTGCAATACGGAAAGGTTCTTCAG
AAAACGAAGACCGCACATTCTTTTAATCCGACTTGGAACCAGAAGTTTGAGTTTGAAGAA
ATAGGAGATGGTGAATATCTGAAGATAAAGTGCTACACCGAAGAGGTCTTTGGAGATGAC
AGCATTGGCACTGCTCGTATAAGTCTTGAGGGACTGGTTGAAGGGTCGCCAAGGGATGTG
TGGATCCCTCTTGAGAAAGCGAATTCAGGAGAACTAAGGATCCAGATAGAAGCGGTTAGG
ATTGATGACTATGAAGGATCGAGGGGTTCTGCGTATCATGGCAATGGTTGGGTCGAACTT
GTGCTTATCGAAGCAAGAGACCTAGTAGCTGCCGATCTAAGAGGGACAAGTGATCCGTTT
GTGAGGGTGCAATACGGAAACTTGAAGAGACGAACAAAGGTTATGTACAAAACGCTGAAC
CCCAAGTGGCATCAGACGTTGGAATTCCCGGATGACGGCAGTCCTTTATTGTTGCACGTC
AGAGACCACAACGCGTTGCTACCGACATCAAGCATAGGCGATTGTGTTGTAGAATATCAG
AGACTGCCTCCGAATGAGATGGCCGATAAGTGGATACCGCTTCAAGGGGTCAAAAGGGGG
GAGGTTCACATTCAAGTTACGAGAAAAGTTCCGGAACTAGAGAAAAGACCGAGTGTGGAC
TCATCCTTAACGAAAGCTCATCAAATATCAAACCAGATGAAACAAATGATGATCAAGCTT
CAATCTTTAATCGAGGATAACAACCTTGAAGGGATTTCGGCTCCATTGAGCGAACTCGAA
ACTCTGCAAGATATGCAAGAAGAATACATGGTGCAGCTTGAAACCGAGCAGATGCTT
>EDWA@DN9777_c0_g1_i5
ATGGGTAGGAGAAAAAAACGAAGCTTGGTGAATGTTGATGGAGTTGTGGACTTTTTCAAC
AATGTCATGGTGGAGAAGAAGCCTTATCTTCCCTTTTTGATCCCTTTGATTTTGATCTTC
TGGGCTTTGGAGAAATGGGTTTTCTCTTTGTCCAATTGGGTTCCTCTTGTTCTTGCTGTT
TGGGCAACTATCCAGTATGGTAATTATCAACATCGAATAGCTGTTGAAGACTTGAATAAG
AAGTGGAAGCGAGTTACACTAAGTACTTCGCCAATAACACCATTGGAGCACTGCGAGTGG
CTAAACAAGCTTTTAATGGAGATTTGGTCCAACTACATGAATCCAAAGCTTTCATTAAGG
TTCCAATCCATTGTTGAGAAACGCTTGAAACATCACAAATCACGACTTATTGAAAGAGTA
GAATTGCTGGAGTTTTCACTAGGTTCATCTCCGCCTTTGTTGGGTCTTCAAGGGACTTGC
TGGTCAACTTTTGGTGATCAGCGAGTTATGCGCTTGGGTTTTGATTGGGACACGACTGAC
CTCAGCATTATGTTGCTTGCCAAGGTGGCCAAGCCATTCTTCGGAACTGCAAAGATTGTT
ATAAATAGCCTTCACATCAAGGGTGATCTTCTCTTGATGCCAATTCTGGATGGGAAAGCG
TTTTTGTACTCGTTTATATCCACTCCTGAAGTTAGAATAACAGTTGCCTTTGGCAGTGGA
GGAAGCCAATCACTACCTGCAACAGAGCTGCCTGGTGTTTCTTCTTGGTTGGTTAAACTT
TTGACTGATACCTTAGCTAAGACGATGGTTGAACCACGCCGCCAATGTTTCTCTTTACCG
GCTGTAGAGTTAAGGAAGAAGGCCGTTGGCGGTATTGTTTACGTGACAGTCCTTTCTGCA
ACTAAACTTTCTAGGAGTAGCTTGAGAGGAAGTCCATCAAGAAAGCAACCAATTTCCGGT
GTAGATGGTTTACAAGAGCACATTGACGATAAAGTTATACAAACATTTGTTGAAGTTGAG
TTAGGAGAGCTAACCAGAAGAACAAGTGTGAGGCCAGGCTCCAATCCTCAATGGGATTCA
ACGTTTAACATGGTTTTACATGATAATACAGGAACTGTTCGATTCCATCTCTATGAGCAT
ACTCCGGGAAGTGTGACGTGTGACTATCTAGCAAGTTGTGAGATTAAGATGAGATACGGT
ACAGATGATTCAACAATGTTTTGGGCAATAGGGCCAGACTCGAGTGTAATCGCCAGGCAT
TCTGAATTTTGCGGCAAAGACGTCGAAATGGTTCTTCCATTTGAAGGGGTCAATGCGGGG
GAGTTGGCAGTGAAGCTTGTGGTAAAAGAATGGCAATTTTCTGACGGTTCTCTTAGCTTC
AACAACTTACGTGTTAGCTCGCAACCATCACTGAGTGGGTCATCAAATTTTCTTTCGAGA
ACTGGAAGGAGAATTAGTGTAACCGTCGTGGAAGGGAAGGATCTTATTACAAAAGACAAA
AGCGGAAAGTGTAACCCCTATGTTAAATTGCAATACGGAAAGGTTCTGCAGAAAACAAAG
ACGGCACATTCTTTTAATCCGGCTTGGAACCAGAAGTTCGAGTTTGATGAAATCGGAGAT
GGTGAATATCTGAAGATAAAGTGCTACACCGAAGAGGTCTTTGGAGATGACAGCATTGGC
ACTGCTCGTATAAGTCTTGAGGGACTGGTTGAAGGGTCGCCAAGGGATGTGTGGATCCCT
CTTGAGAAAGCGAATTCAGGAGAACTAAGGATCCAGATAGAAGCGGTTAGGATTGATGAC
TATGAAGGATCGAGGGGTTCTGCATATCCCGGCAATGGTTGGATTGAGCTTGTGCTTATT
GAAGCAAGAGACCTAGTAGCTGCTGATCTAAGAGGGACGAGTGATCCATATGTGAGGGTG
CACTATGGAAACTTGAAGAGACGAACAAAGGTGATGTACAAAACGTTGAACCCTAAGTGG
CATCAAACGTTTGAATTCCCCGATGACGGCAGTCCTATAGAGTTGCATGTCAAAGACCAC
AACGCGTTGCTACCAACATCGAGCATAGGTGATTGTGTTGTAGAATATCAGAGACTGCCT
CCAAATGAGATGGCTGATAAGTGGATACCGCTTCAAGGAGTCAAAAGGGGAGAGATTCAC
GTTCAGGTCACGAGAAAAGTTCCGGAACTAGAGAAAAGACCAAGTCTGGACCCTGAATCA
TCCTTAACAAAAGCTCATCAAATATCAAGCCAGATGAAACAAATGATGATCAAGCTTCAA
TCTTCAATTGACGATAGCAACCTCGAAGGAATTTCAGCTCCATTGAGTGAACTCGAAACT
CTTCAAGATATGCAAGAAGAATACATGGTGCAGCTTGAAACCGAGCAGATGCTTCTACTG
AACAAGATAAAGGAGCTCGGTCAGGAGATTTTGAACTCATCGCCTTCTCTAAGCAGAAGA
TCTTCTCAAAGTTGA
>EDWA@DN9778_c0_g1_i1
ATGAAGGTGGTTTGGGAGCGCTTGGAGGCCCGGGACTTGCGTTTGGACTTGGACACTTTC
CCCGTGGGAGGGAGCTCGACTGTCCGTTGGCGTTTAAGCGTGGTTTCAGGGTCGGAACCG
GAAAGGTTCGAGCCGGAGGGCGTGGGAAAAGGGTCGGAGTTGACGAGGGAGAAGAGCGGG
GAAAGAGAAGAGGAATCGGAGTTAGAAATGGAGACTTGGAGTGCCCGGGTGAGAGCCTCG
GTGTCGCGAGCAAAAGCTTCGGAGAGCCAGGAATCGGTGAAGGTGGGACGAAAGGCCCAT
GATTCTATGCTGCCCAGGTTCTCCAAAGATGACGCCATGGTTTCAGAAGTAAATGATCCT
TTCCTTTATGCACAAATGAAAGGAATCATCCAGTTGTTCTGTGATGTGTGA
>EDWA@DN9779_c0_g1_i1
CGATCTGGAAAAGACAGGGAATATGGTTATAGAGATGATGGTAGATATTCAGATTCAAAC
AGTCGTGATGGAGATCATTATAGCAGAGGTTATGAAGATCGTTTTGCCAGAGATGGTTAC
AGGGATGATGACTACAGAGGTAAAACTAGAAGTGTTGATGGTGATCAATATGGCACAAGA
AGTAGGAGCTCTGATAGAGACCGAGCTTTTGATGATGATGGTGCTTCATCTCGCGGCAGC
AATGCTAGAGCTGATGATTATTCCCAGGATGGAAGATGGCATGAGCACAAACTCTCTGAA
CAAAAAAACGGTGCTCCTCCTTGCTACGAAGAAGTAGTAAGTGATTCTCGGAGTCCAGTC
CATGGTGAAAGGGATGGAGAAACTTCAGTACCAGCTGCTCCCAGGTCTTCTTCTCCTCCT
ACCAATAATTCTAACCAAGCAACCACTGACTTCGGTAATTCAGCATCTCCATCAAATAAA
AAGGTGGAGGCTTTCAATGAATTTGATCCACGTGTTTCAGATTTAGCTGCCCCCGCTCCT
GCTTCTGTTTCTACACCTGGCCCCGCCCCTCCCGCTGCTGTTCCCACTCCTTCAACCAAT
TCTGCAATAGACTTACTTGGTGATATGTCAGATTCATGGGCTGTGGTGCCAACTATACCT
GAAACCTCTGCTGCTGAACCTGATGCCCATTCTAAATCTGGCGCTATGTCATCCTTTGCT
GCCAATCAATCGACATCTAACACTGGAAATCAGGGTTTTAATGATCCATTTGGTGATGGT
CCTTTTAAAGCTTTCCTTTCAGCCGATGCTGCCTCAGCTCAGCAACAAGTATCAATTTCG
ATGACTACTTTGCAGCCTACAATGAGCCAAAATGCAGAAGCACCTCAGCCATCTTCTGTA
AAATTTGAGACAGTCACAGACTTCAACTTTGGGGAGTCATTCTCTGCCCATGCTTACTCT
GCTTCCAATTCCTCAAATGGTCAACCCCCATCAGCGAATTCACAGTTTTTGCCTCAAGAA
TTGTCAGCTTCAAATCAGGAAAATGATATATTGGCGGATATTCTTCCACCCTCTGGACCT
GCAAATGATGCAGCTTCACATACAGCCTTTTTAGCACCAACCAGCCAATCTGCACCACCA
GTAGCTGCATATGTTCAATCGGCACAGCCAGCTATTTATGGCCAGCATGCACAATCAGGT
GCTAGTATGTACCAACCCGCACAGCCAAGTACTAATCCTTATAGCCAGCTTGCGCAGGCC
AGTTCTAACCCATATAGCCAAAACGAGCAGTCAAGTACTAATCCATATGGCCAACCTGCA
CAGCCAGATGCTAATCCATATGGCCAGCCTGCACAACCAGATGCTAATCCATACAGCCAG
CCTGCACTGCCAAATGCTAATCCTTACAGCCAGCCTGCACTGCCAAATGCTAATCCTTAC
AGCCAGCCTGCACTGCCAAATGCTAATCCTTATAGCCAGCCTGCTCAGACAAATGCTAAT
CCATACGGCCAGCCTGCTCAGACAAATGCTAATCCATACGGCCAGCCTGCTCAGACAAAT
GCT
>EDWA@DN977_c0_g1_i5
ATGGAGATGCAGTACGTTCACAATCTATTCGAGAGACGGCCACTTTTCAAATCTAAGGCT
CCTGCTGTTAAATGGTTCAAAAGATGGGTACCTCAAGATGTTGTAGCAACGGGTGGAAAG
TGCATGATTTTGAAATGGGTAAATGAGTACACCTCGAATGCATTGGATGAAAAGGAGATA
GAGCTGGAAGCACCAGAACCTGAACCAGAGCCTACTACTGAAGTTCTTTTCCTTTGCAGC
TATGAAGGCTGTGGAAAGACGTTTATTGATGCTGGTGCTTTGAGAAAGCATTCACACATT
CATGGAGAGAGACAATATGTTTGTCACTATGAGGGTTGTGGGAAGAAATTTTTGGATAGT
TCAAAACTGAAAAGACACTTCCTCATTCACACTGGAGAGAGAGATTTTGTATGCCCACAT
CAAGGCTGTGGTAAGGCATTCTCCTTGGATTTCAACCTGAGGTCGCACATGAAAACACAT
TCACAAGAAAACTACCATATCTGTCCATTCCCAGATTGTGGAAAGAGATACGCTCATGAG
TACAAGCTAAAGAACCACATTGCATCCCACCATGACAAGAACTCGACACCAGAAGTGGCA
AAATATGTCCCGCCTGTAGAGAAGATAATTAAAACACCAAAGTCTGCTGGTGGTGCCTAT
GGTTCTGCATCATCGGATCGCCCTTATGCCTGCCCTTATGAAGGTTGTGAGAAAGCTTAC
ATACACGAATACAAATTAAAACTCCATTTAAGGAGGGAGCATCCGGGTCACATGTCAGAT
GAGAATGCCGAGAACGCCACTCCTAATGCCGATAATGAGATGGATGAAGGCAGTGATCAC
GACGCATATGCTGGAAAGCGAGTTAATGGAAAAAGTCAGAAACAGAGCAGGGCCAAGCCA
AACATGAAGATGCCCCCTGCAAAGATTGCAAGGCAGAAAGGCTCGAGTCCTTCCCCTGCC
ACTTTGCCTATACCCAAAAAACAATGGCCAGTCAAAGAACAAGTATTCGAGGAAGAAGAC
AGCGAAGAAACTGAAGAAGACCGTGACAATGTAGAGGATGGATGGAGGTATAGGGAAAAC
AATGAAGAGGATGACGAAGAGACGGAATACGAAGACTAG
>EDWA@DN977_c0_g1_i6
ATGGAGATGCAGTACGTTCACAATCTATTCGAGAGACGGCCACTTTTCAAATCTAAGGCT
CCTGCTGTTAAATGGTTCAAAAGATGGGTACCTCAAGATGTTGTAGCAACGGGTGGAAAG
TGCATGATTTTGAAATGGGTAAATGAGCACACCTTGAATGCACTGAATGAAAAGGAGAAC
GAGCCTGAAGCACCAGAGCCTGAACCAGAGCCTACTACTGAAGTTCTTTTCCTTTGCAGC
TATGAAGGCTGTGGAAAGACGTTTATTGATGCTGGTGCTTTGAGAAAGCATTCACACATT
CATGGAGAGAGACAATATGTTTGTCACTATGAGGGTTGTGGGAAGAAATTTTTGGATAGT
TCAAAACTGAAAAGACACTTCCTCATTCACACTGGAGAGAGAGATTTTGTATGCCCACAT
CAAGGCTGTGGTAAGGCATTCTCCTTGGATTTCAACCTGAGGTCGCACATGAAAACACAT
TCACAAGAAAACTATCATATCTGTCCATACCCAGATTGTGGAAAGAGATATGCTCACGAG
TACAAGCTAAAGAACCACGTTGCATCACACCATGAAAAGAACACAACACCAGAAGTGGCA
AAATATGTCCCGCCTGTAGAGAAGATAATTAAAACACCAAAGTCTGCCGGCATTGCCTAT
GGTTCTGCATCATCCGATCGCCCTTATGCTTGCCCTTATGAAGGTTGTGAAAAAGCTTAC
ATACATGAGTACAAACTAAAACTCCATTTAAGGAGAGAGCATCCGGGTCACGTGAAGATG
CCTCCTGCAAAGATTGCAAGGCAGAAAGGCTCGAGTCCTTCCCCTGTGACTTTGCCTGTA
CTCAAAAAACAATGGCCAGTTAAAGAACAAGTATTTGAGGAAGAGGACAGCGAAGAAACC
GAAGAAGATGGTGAGAATGTAGAGGATGGATGGAGGTATAGGGAAAACAATGAAGAGGAT
GACGAAGAGACGGAATATGAAGACTAG
>EDWA@DN9780_c0_g1_i2
GATCGTCGCAGAGAAAACTTTTTCAAGGAGCTCGAAATCGTGTTTGCGGATGTGGTAATG
GCCATAATTGCAGATTTCATGCTTGTTTATCTTCCTGCTCCTACGGTCTCTCTCCGGGCT
CCTCTTGCAGTCAATGCTGGGGTTATTTCCAAGTTCTTCCATAGCTGCCCCGATAATGCT
TTTCAGGTTGCTCTCCATGGGACTTCGTATTCACTTTTGCAGAGATTAGGTGCAGTAATG
CGTAATGGGGCAAAGCTTTTTGCAGTAGGCACCACTTCTTCCCTTGTTGGCACGGCTGCC
ACGAATGCCTTGATAAACGCAAGAAAGGCTGTTGATAAGACTTCCGTTGATGAAGTCGAA
AACGTTCCCATATTATCCACCAGCGTTGCCTACGGTGTATATATGGCCGTTTCTAGCAAC
CTCAGGTACCAAGTGCTGGCTGGTGTGATCGAACAACGGATGTTGGAGCCTTTACTACAC
AAGCACAAGCTTATGTTGAGTGCAATCTGCTTTGCTGTTAGAACAGGCAACACATACTTG
GGTTCTCTACTGTGGGTGGATTACGCTCGCTTGGTCGGTATTCAGAAAGCACACGAAGAG
GAGAACCCTGTACTAGAATGA
>EDWA@DN9780_c0_g2_i1
GATCGTCGCAGAGAAAACTTTTTCAAGGAGCTCGAAATCGTGTTTGCGGATGTGGTAATG
GCCATAATTGCAGATTTCATGCTTGTTTATCTTCCTGCTCCTACCGTCTCTCTCCGGCCT
CCTCTTGCGGTCAATGCCGGAGTCATTTCCAAGTTCTTCCATGGCTGTCCCGATAACGCT
TTTCAGTTTGCTCTCCATGGGACTTCATATTCACTTTTGCAGAGATTAGGTGCAATAATG
CGTAACGGGGCAAAGCTTTTCGCAGTAGGCACCACTTCCTCCCTGGTTGGCACAGCTGCC
ACAAACGCCTTGATAAATGCAAGAAAGGCTGTCGATAAGTCTTCTGTTGACGAAGTCGAA
AATGTTCCCATATTATCCACCAGTGTAGCCTACGGTGTATATATGGCCGTTTCTAGCAAC
CTCAGGTACCAAGTACTGGCTGGTGTGATCGAACAGCGGATGTTGGAGCCTTTACTACAC
CAGCACAAGCTCATGTTGAGCGCAATATGCTTTGCTGTTCGGACAGGCAACACATACCTG
GGTTCCCTATTGTGGGTGGATTATGCTCGCTTTGTCGGTATTCAGAAAGCAGACGAAGAG
GAGAACCCGGTATTGGAATGA
>EDWA@DN9781_c0_g1_i3
ATGTTTGAGATCACACTGCATGGATTCCTCCTTTGGGCATCAATGGGGTTTGTAATGCCT
GTCGGGATACTTGCTATACGAATGTCGAACCGAGAAGAATGCGGAAGAAGACTTCAGATT
CTTTTCTATGTTCATGCAGTGTCACAGATGCTTGCTGTACTTGTTGCAACAGCAGGGGCA
GTAATGTCAATAAAGAACTTCAATAATGCCTTCAACAATCATCATCAAAGACTAGGGGTA
GCTTTATATGGGGTCATATGGTTACAAGCCTTGACCGGAGCTTTTCGTCCATGGAGGGGA
TGCAAGGGGAGAAGCGCCTGGTTTTTGGCACACTGGTTGCTAGGGAGTGCAGTGTGTGTT
CTGGGTGTGATCAGCATTTACACTGGACTGGGAGCATATCATGAAAAGACATCAAGAAGC
ACCAAGCTTTGGGGCATAGCTTTTACAGCTGAGATCTCTGTGCTTGTTTTCATTTACTTG
TTTCAAGACAAATGGGTGCATATACAAAAGCAAGGTCTGATTTTGGGGCATGAACCAGTT
ATACCTACCCAAGAACACGTTTCGGCTACCGCTGAGATGAAACAAAAGGAATCGGCAACT
GAGAATTGTTGA
>EDWA@DN9781_c0_g2_i2
GCAATGGAAGTAAAGGGAGAGTCTTTTTTAAGAGAGGATTCCCCAGTCTTTTCAGCTCCA
TTTTTGTGTTCATCTCTGTCTTTCACTAATCGAACAACAACGATGCAAATTCTGACTGCG
AAAATGGTTCGTTTCGCCTTGTTTATATGTCTTATGAGCATGCTTGGGCCACCGGTCGTC
GGCTCGTCGTCTCAACAACATGATAAGAAAGGCAACATTCATAAGGTGAATCATAAACTG
ATGTTTGAGATTGAACTTCATGGATTCCTCCTGTGGGCATCAATGGGGTTTTTGATGCCT
GTTGGTATACTTGCTATTCGGATGTCGAATACACAAGAATGTGGAAGAAGGCTTAAGATT
CTTTTCTATGTTCATGTAGTTTCACAGACCCTTTCTCTACTTCTTGCAACAGTTGGGGCA
GTCATGTCTGTCAAAAACTTTAATAATTCCTTCAACAATCATCATCAAAGACTAGGGCTA
GCTTTATATGGTATCATATGGTTGCAAGCCTTGACTGGGGTTCTTCGGCCGTGGAGGTAA
>EDWA@DN9782_c0_g1_i5
ATGGCGGATTCATACTCCACGCGCCGCTTTCTTGGTAAGTCGCTGTTTGTCACTTTCTTT
CTCATTGCAATCCCACTGTTCCCTTCCCAAGCCCCAGAGTTCATCAACCAAACAACGCTC
AACAAGTTTTGGGAACTCCTCCATCTTTTGTTCATTGGCATTGCCGTTTCTTATGGCTTG
TTTGGTACTAGAAATGTTGATAATGTTAGTCATGATGATTCTCACTCGTATGCTTCTGGA
ATTCCCAATTTTTCGTCTGTTTTTGAAGATTGTTTTGGTGAACATTCGATGTACTATAGT
GGACAGGGTAAAGTCGGATCTTTTAATGTTAAAAATGGTAGCTTTGAGAACCCTTTCGAG
GGAAATGTTGTTCAAGCTTGGAGTTCAAAGTATGTTCAAGGGGAACCCACGGTTGTGTTG
GCTCAATCACATTGTGAATTGGGTTCGTTTATTGATCATAAACCTTTGGGGTTGCCTGTT
AGGAGTTTAAAATCTAGGGTTGAAGGTGGGGTTAGTCCTGAATTTGGCAATGTATCAAGT
GTGATTGATTCGTCGGATAGTTCAGATAAGAGTGAGAGTGGGGCGTTTAGTGATTTAGGT
CCCCTGGGGGGTTTAGTGAGTTAG
>EDWA@DN9782_c0_g1_i7
ATGGCGGATTCATACCCTCCCTTCACGACCAGACCCTCCACAGAGGCTAACACCATACCC
AGAAACGATACCAGTAATAACCGCTTTCTTGGTAAGTTCCTGTTTTTCACCTTCTTTCTC
ATTGCAATCCCATTGTTCCCTTCCCAACCTCCGGATTTCATTAACCAAACAGTGCTCAAC
AAGTTTTGGGAACTCCTCCATCTTTTGTTCATCGGCATTGCTGTTTCTTATGGCTTGTTT
GGTCGTAGAAATGTTGATAATGTTGTTAGTCATGATGATTCAAACTCGTTTGCTTCTGGA
ATTTCCATTTTTTCGTCTGTTTTTGAAGATGGTTTTGATAATTCCTTGTACTGTAGTGAA
CAGGGTAAAGCTGGGGTTTTTGATGTTAAAAATTGTAGCTTTGAGAACCCTTTCGAGGGA
AATGTTGTTCAAGCTTGGAGTTCAAAGTATGTTCAAGGGGAACCCATGGTTGTGTTGGCT
GAACCATATTGTGAATTGGGTTCGTTTGTAGATCATAAACCCTTGGGGTTGCCTGTTAGG
AGCTTAAAATCCAGGGTTGAAAGTCGGGTTGGTCCTGAATTCGGTAATGGATCAAGTGAG
CCAAGTGTGGTGGATTCGTCTGATAGTTCTGATAAGAGTGAAAGTGAGAGATTTAGTGAT
TTAGGGTCTGATAATTTGGAGGGGAAGTATAATGGGAGTGATGTCTTGCGATCTCCGATC
GCTTGGCGGTCGAGATCCGTAAGGATGAGACAAAGAGTTGGTGGCGGTGGTGCCACTCGG
CCTTCTCATTTTAGGCCTCTCTCGGTTGATGAAACTCAATTTCAGTCTCTCAAATCACGG
TCTTTACATTCCCAACTTAGTTCACATTCACCGAGTAGCTTATCTCCCTCGCATTCTAGT
TCATCCGAATCCCCGGATTCGAAAATGATTGAATCCCCCAAGGAATGGAGTCCCCACCAG
TCGTTTCCTCATACGTCGGTGAATGCATCGCATGCTCGGAAGTATAGTGATGGCTCCTTG
TTGGGAACTCGCTCGAGGAAATGCTTT
>EDWA@DN9784_c0_g1_i1
ATGAGACCTTTCTTTGCCTTTGGGACTTGCTTTTTCATCGCCACCTTTCTTGTCTGTGTT
GAAGCTGCCGGCGATTCACAGTTGTTGCTCAACTTTAAGGCCAGTTTGCCTAATCCGTCT
ATTCTTCAAAACTGGGTTTCTAACTCGGACCCTTGTAGTTTCAATGGCGTCACTTGCCGA
GACTCAAAAGTTTCATCGATTCAACTCAGTTCTATCCCTTTAAGCACTGATTTTCACTCT
GTTGCCGCGTACCTTTTACCTATTGAAAACTTGGAATCCCTTTCTTTGTTCAAAGCCAAC
ATCTCCGGCAACATTTCTTTCCCTTATGGATCCAAGTGTAGCTCCGGGTTGAACACCTTG
GATCTATCTGAAAACGCCTTGTCCGGTCCAATTTCAGCTGTTTCCAGCTTGGGTTCTTGC
TCCAACTTGAAGTTTCTCAATTTATCGAGCAATAGTCTCGAGTTTTCCGGCGATGGATCC
AGG
>EDWA@DN9784_c0_g2_i1
ATGAGACCTTTCTTTGTTTTTGGGACTTGTTTTTTCATCGCCACCTTTCTTACCTGTGCT
GAAGCTGCCGCCGGTGATTCCCAGTTATTGCTCAGCTTTAAAGCCAGTTTGCCTAACCCA
TATCTCCTTCAGAACTGGGTTTCTAACTCGGACCCTTGTGGTTTCAATGGTGTCACTTGC
CGAGTCTCGAGAGTTTCATCGATTCAACTCAGTTCAATCCCCTTAAGTATTGATTTTCGT
TATGTGTCTGCTTTCCTTTTAGCCCTTGAAAATTTGGAATCCCTTTCTTTGTTCAAAGCC
AACATCTCCGGCAACGTTTCTTTCCCGTTTGGATCCAAGTGTAGCTCCACGTTGAACAAA
TTGGATCTGTCGGAAAACGCCTTGTCCGGTTCCGTTTCGGCTGTTTCCGACTTGGGTTCT
TGCTCAAACTTGAAGTTTCTCAATTTATCAGGCAATAGTCTCGAGTTTTCCGGTGAAGAA
TCCGGGGGTTTGCAGCTGAGTTTGCGAGTTCTCGATCTTTCTTTCAATAAGATTTCCGGT
GACAACGTGGTTCCATGGATTCTCCACGGTGGGTGCGGCGAGTTAAAGCTCCTGGCTTTG
AAAGGAAACAAGGTTGCCGGTGAAGTAAACGTCTCAAACTGCAAGAATCTGCAGTTTTTG
GATCTTTCATCAAACAATTTCTCAACCGGGATTCCTTCATTCGGAGACTGCTCTGCCTTG
GAACATATTGATATCTCCGGCAACAAATTCTCCGGCGGTATAGCTCCCGCCATTTCTTCA
TGTGTGAACGTTAATTTCTTGAATCTATCCAGCAACCAATTCTCCGGTCAGATTCCAGCT
TTGCCAACTTCTAATTTGCAGTATCTTTATTTAGCTGAAAACAATTTTCAAGGGGAGATT
CCTTTGTATCTAACTCAAGCTTGTTCGAATCTCGTTGAGCTCGATCTTTCTTACAATAAT
CTGTCTGGTTTGATTCCTAGTAGCTTTGGTTCTTGCAGTTCTTTGGAATTATTCGATGTG
TCTGGTAATAATTTCACTGGTCATATCCCCATTGAGATATTCCGGAATATGAGCTCATTG
AAGGAGCTCGGTTTAGCTTTTAATTATTTCTCAGGTCCCCTGCCCGAATCTTTGTCCACT
CTTTCAAACCTGGAGGTTTTCGATCTCAGTTCGAACAACTTTTCGGGGTCGATTCCGGTT
TCTTTATGTGACAATCCTAGAAACAGGTTACAGATTCTGTATTTGCAGAACAATATGTTA
TCCGGGTCGATTCCGGCTAGTCTCAGTAACTGTTCTCAGCTTGTTTCACTTCATTTGAGT
GTGAATTATCTCACCGGTTCGATTCCTTCGAGCTTCGGTTATCTCTCGAAGCTTAAGGAT
TTGAAGCTTTGGTTGAATCAGCTCAATGGAGGAATCCCTGAAGAGATAAGTAACATTCAG
ACACTCCAGACTTTGATT
>EDWA@DN9784_c0_g3_i1
CTTGTCTCATTTGAAGCTGCTGTTGCTGCTTCTTTTTCTTCCTCAAACAACAGGGATTCT
CAGCTACTGCTCAACTTCAAAGCCAGCTTGCCTGACCAATCTGTTCTTCAAAACTGGGTT
CCGAACCAAGACCCTTGTAGCTTCAATGGTGTAACGTGCCAAGCCTCCAAAGTTTCCTCT
ATTGAACTCGGTTACACCTCCTTGAGCACGGAGTTTCACTTTGTTGCTGCCTTTCTTTTG
GTTCTGGAAAACTTGGAATCCCTTTCTTTGTTCAAAGCCAACATCTCGGGCAACATTTCT
TTCCCGTCTGGATGCAAGTGCAGCTCCCTGTTAACCACTTTAGATCTGTCTCAAAACACC
TTGTCCGGTCCCCTTTCAACCGTTTCCGCCTTGGGTTCTTGCTCAAACTTGAAGTTTCTG
AATTTATCAACCAACAGCCTCGTGTCTTCTGGTGAAGAATCC
>EDWA@DN9785_c0_g1_i1
AAGGATCTGACTGGCATCCAGCAAATTCAGGTAGATAGAGGTGTTACTCTGAGTGAGGCT
CTCCTTAGGCACGATAAATGGCTAGAGAAGAAGGGCATAAAAAACACCAACTTTGCTGTG
GTGACATGGTCGAATTGGGATTGTCGGGTAATGCTGGAATCTGAGTGCCGATTCAAGAAG
ATCCGGAAGCCTCCCTACTTCAACCGGTGGATCAACTTAAAAGTTCCTTTCTGTGAGGTT
TTCGGCGGTGTTAGGTGTAATCTGAAAAAGGCGGTTGAAATGGCTGGCCTGGCATGGCAG
GGTCGTGCCCATTGCGGCCTTGATGATGCCAAAAACACAGCTCGCTTACTTGCCCTTCTG
ATGCACAAGGGTTTTAGATTCGCTATCACAAACTCGTTGATGTGGCAGGCTAGTGATGGT
TCATTGACATGGAACTCGATCCCCGTGAACATGGCCTTCTCTCCAAATCAACCACATAAG
CCTAAGGATCAGCAAATGCCCCTGTTCTATTACCACCCCTACTGTTTCTGTGGGGTGAAG
AGCAGCAAAGGAATGGTTTGGAAACCCGGGCCGAAGCAAGGGAACGTGTTCTTCGGCTGC
GGGAACTGGACTGTCACTCGAGGTGTCCACTGCCACTACTTTGAGTGGGCTTCTCCATGA
>EDWA@DN9785_c0_g1_i2
AAGGATCTGACTGGCATCCAGCAAATTCAGGTAGATAGAGGTGTTACTCTGAGTGAGGCT
CTCCTTAGGCATGATAAATGGCTGGAGAAGAAGGGTATAAAAAACACTAACTTTGCTGTG
GTGACATGGTCAAATTGGGATTGTCGGGTAATGCTGGAATCTGAGTGCCGATTCAAGAAG
ATCCGGAAGCCTCCCTACTTCAACAGGTGGATCAACTTAAAAGTACCCTTCTGTGAGGTT
TTTGGTGGCGTTAGGTGTAATCTTAAAAAGGCGGTTGAGATGGCTGGCCTGGCATGGCAA
GGGCGTGCCCATTGCGGCCTTGATGATGCCAAAAACACAGCTCGCTTACTCACCCTTTTG
ATGCACAAGGGTTTTAGATTTGCCATCACAAACTCATTGATGTGGCAGGCTAGTGATGGT
TCATTGACATGGAACTCGATCCCCGTGAACATGGCCTTCTCTCCAAATCAACCACATAAG
CCTAAGGATCAGCAAATGCCCCTATTCCATTACCATCCCTACTGTTTCTGTGGAGTGAAG
AGTAGCAAAGGAATGATTTGGAAACCCGGGCCGAAGCAAGGGAACGTGTTCTTCGGCTGC
GGGAACTGGACTGTCAATCGAGGTATCCACTGCCACTACTTCGAGTGGGCTTCTCCCTGA
>EDWA@DN9786_c0_g1_i1
AAATTCCCTTCCTTCCTCTCCCTTCGCCTTCTATTCAGAAACCGCCAATTCCAAATTTTC
CGGCGATTTTCCAGATCTGACGACACATTCAATTTAATCCTGGTCATGTGCCGCCAAAAT
TCAGGCTTGCATTTGTCTGCGGAGGAAACAGATACAGCTGTAGAGAATCTATTAGTATAT
TTCAAGCCTGTTGAGTTATACAATATTCTTCACCGCCGTGCTTTACACAATCCTTCATTC
CTTCGAAGATGTCTGAAATACAAAATACAGACGAGGCGTAAAAAGAGGCTGAGGGCTGGA
ATTGTAATTTTCAACTATAAGGATTATGGAAATATGCTACAAAAGACTGAAGTAACTGAA
GACTTCTCTTGTCCATTTTGTTTGATGCAATGTGCAAGTTTTAAGGGTCTGCGGTATCAC
TTGTGCTCATCACATGATTTATTCAAC
>EDWA@DN9787_c0_g1_i1
ATGGATGGAGAAGACGACATCTCGAATCCACTGATGGAGGAGATGTGCGCTAACGGAATC
GGGGGTGTAGACGATGCGCCGTCATCATCAACGTCGACAACGGAGCGGAAGAACCGGCCC
ATCATCAGTGGCGAACAGCTAGACATTGAGGCCTATGCTGGGCTTTACTCCGGCCGTACC
AAGATCACGCGGCTCATATTCATCGCCGACCACTGCGACAATACCGCAATGCAATTGGAA
GCCCTAAGGATGGCTTACGATGAGCTCAAAAAGGGGGAGAACACTCAGATATTCCGTGAA
GTGGTCCAGAAGATCGACGGTCGATTGGGTCCGAAATATTCGATGGATGCCGCCTGGTCC
GATATGGTTGATCGGAAAGCCGAGCAAAGGAAAGATAAGCTCGAGAGTGAACTCAATGCC
TACAAGACGAATTTAATCAAAGAAAGTATAAGAATGGGTTACAATGATTTTGGAGATTTT
TACTATGCTCATGGTGTACTGGGGGATGCTTTTAAAAGCTATGTTCGAACTCGGGATTAC
TGTACTACATCAAAGCATATTATTCAGATGTGCTTGAGTTCAATTCTTGTGAGCATTGAG
ATGGGTCAATTTGCTCATGTGACAAGCTGCGTTAGTAAGGCTGAGCAAACAGCCGAGGCA
CTTGACCCTCCCACTACTGCTAAGCTGCGTTGTGCCGCCGGATTGGCTCATTTGGAGGCT
AAGAAGTACAAGCTTGCTGCTCGGAAGTTCTTGGAAGTGGGTCCAGAATTGGGAAATTCA
>EDWA@DN9788_c0_g1_i1
AAAGAGTGCCTCAAAAACCATGCAGCCAGCTTGGGTGGACACGCCCTCGATGGTTGTGGA
GAGTTCATGCCCAGCCCCTCCGCCACCCCAACTGACCCCGCCTCCTTCAAATGTGCCGCC
TGTGGTTGCCACCGCAACTTCCACCGCCGCGACTCTCACGATACCCCTGCCTTCATCCGC
CGCCTCCCACCGCCGCCTAATGCTGCTACTCCTAGCTCTAGTCCAAGCCCTACACATAGC
CCTACCCCGCCCTCACCTGTGCCATACTCTTACTACACTTCTGCACCGCACATGCTGCTG
GCCTTGACCACTGCTTACTCCTCCGGGCCGTCGGTGCCGATGATAAAGAACACCACCACC
ACCAACAACAACAACCCGAGTGGGAGAAAGAGGGCAAGAACGAAGTTTAGCAAGGAACAG
AAAGAAAAGATGCATGCTTTTGCGGAGAGGCTTGGTTGGAGAATGCAGAAGAGTGAAGCA
AGATCGATAGATGAGTTCTGCTATGAAGTTGGGGTGGATAGAGGGGTTTTCAAGGTTTGG
ATGCACAACAACAAGAACACTTTTAACAAGAAAGATATAATAGCAGTGGGTAATCTCAAT
CTTCGCGACAACAACAACAACATTGAAGAAGACAATGGCTATGGTAATGATTCCAGTACC
GACATCTACAACAATGAGGGTAGTAGTATTCAGCTTCATGTTTCTACCAATAATGGGTCC
TCTGCATCTTAA
>EDWA@DN9788_c0_g1_i2
ATGGAGCTAATCAAGGACACTAAAACCGTCCCGTACGCACAATCCGAGTCCTCATCAGAG
ACACACCCCAGCAACGTCAACAACGCCAAGACCAAGTCTTTGTCGCTCCTCGTCCATCAT
CAGCCAATGCTGGTTTCCTACAAAGAGTGCCTCAAAAACCATGCTGCTACCTTGGGTGGA
CATGCCCTTGATGGTTGTGGCGAGTTCATGCCAACAGACCCTGCTTCCTTCAAATGTGTC
GCCTGTGGTTGCCACCGTAACTTCCACCGCCGTGACGGTCCTGCTTTCCTGCCTAATCCT
CCTAGCTCAAGTCCAAGCCCACCCTCACCTGTCCCTTACTCTTACTACTCTTCTGCACCC
CACATGCTGCTGACCTTGAGCTCCACAGACAAAAACACGAGTGGGAGAAAGAGGTCAAGG
ACAAAGTTCAGCAAAGAACAGAAAGAAAAGATGCATGCTTTTGCAGAGAAGGCCGGTTGG
AGGATGCCGAGGGGAGAAGAACGGCTGGTAAAAGAGTTGTGCAATGAAGTCGGAGTTGAC
AGAGGGGTTCTCAAGGTCTGGATGCACAACAACAAGAACACTTTTGGTAAGAAAGAGATG
TTAGCGGACAGCAGCAACAACAACAAAAACAGTACTAGTGGAGGCAACAATGAAGATGAT
AATGGCAATGGCAATGCTGGAAATAGCTTTGGTTCCAATAGTGACACCCACAACAACAAT
GAGTATTGTATTCAGCTTCATGTTACTAACAATGGGTCTTCTTCTGCATCTTAA
>EDWA@DN9788_c0_g1_i3
ATGGAGCTAACCAACAACACCAAAACCACCCCATACGCACAATCCGAGTCTTCATCAGAG
ACTCACCCCAACAGCAACAGAAACAGCAACACCAGCAAGACCAAGTCTTTATCGCTCCTC
ATCCATCACCACCACCACCCAATGGTTGTTTCCTACAAGGAGTGCCTCAAAAACCATGCT
GCTAGCTTGGGTGGCCATGCCCTTGATGGTTGTGGTGAGTTCATGCCTGCTTTCCCATCT
GACCCTGGCTCCTTCAAATGTGCAGCCTGTGGTTGCCACCGGAACTTCCACCGCCGTGAC
CCTTACGACGCTCCTGCTTTCATCCATCACCTGCCACCGCCACCGCCACCGCCTAATAAT
CCTCCTAGCTCAAGTCCAAGCCCAACGAACAGCACTAGCCCCAGCCCAACACATACTCCA
CCCTCTCCCGTCCCTTACTCTTACTACTCTTCTGCACCCCACATGCTGCTGGCCTTGAGC
ACCGGCTACTCGGGGGTGCCGCTGGATGAGTACAACAACTCTAATCCCATGGTCGGAGTG
ACAGACAAAAACAACACGAGTAGGAAAAAGAGGTCAAGGACAAAGTTCAGCAAGGAACAG
AAGGAAAAGATGCAAGCTTTTGCAGAGAGGGTCGGTTGGAGGATGCCGAGAGGAGAAGAA
AAGCTGCTAAAAGAGTTCTGCAATGAAGTTGGGGTCGACAGAGGGGTTCTCAAGGTCTGG
ATGCACAACAACAAGAACACTTTTGGTAAGAAAGACATATTAACAGTCGGTAATCTCAAT
CTTGATGGCAACAACAACAGCAACGAAGATGCCAATGCTGGAAATAGCTTTGATTCCAAT
AACAATGAGTATTGTATTCAGCTTCATGTTACTAACAATGGGTCTTCTTCTGCTTCTTAA
>EDWA@DN9789_c0_g1_i1
ATGGAGGAAGAAAATGTTGCTCCTGATGTTTCTAACATGCCAGCCAGTAGGTCAAGTAGG
ACAACTTCGTCTGAAGCAGTGGATCCACTTGATCCACCTCTTGCAACGCCTCTTGATATT
GTTGATGCCAACAACCATCATATTGATGTGCCCATTGAGATGCCAACTGAGATTTCATCT
ATTCTTCCTCTTTCTAAAAGCACTCAAAAGTGGCAGAATACAATTACAGGTGTAGGGCAA
AGATTCACTGGTGTTCAGGAATTTCGTGAAACATTACGAAAATATGCCATTGCACATCAG
TTTGCATTTAGGTTTATTAAGAATGATGGCCATCGTGTGACTGTTAAGTGCAAAGCAGAA
GGCTGCCCGTGGAGAATTCATGCATCAAGGTTGTCAACCACTGAGCTGATAAGTATCAAG
AAGATGAATCCAACACATACTTGTGGAGGGCCTGCCTTGACAGGTGGGTATCACGCAACT
AGTAGTTGGGTAGCTAGTGTAATTAAGGAGAAGTTGAAAGTTTTTCCAGATTACAAACCC
AAGGACATTGTAAATGACATTAAACAAGAATATGGAATACAACTGAACTACTCTCAGGCT
CGGCGT
>EDWA@DN9789_c0_g1_i2
ACTGCTGATGTGTATATCATAGTGGAAGACATTGTTGCTCCCGATATTTCTAACATGCCA
GCCAGTAGGTCAAGTAGAACAACTTTGTCTGAAGAAGTGCCTCTGTTTGATCAACCTCCG
GGTGTTGTGAATGATACCACTCAACCCAGTATTCCTCTCGAGTCCCCTTTTGATATTGTT
GATGACACCAACCATATTGATGCAGACATTGATTTGCCACCTGATATTGCATCTGTTCTT
CCTATTTCTGTTATTCCATATGAGAAGCATGCTAAAGGTGCTGAGCAGTGGCAGAATACA
ATTACAGGGGTGGGGCAAAAATTCAGTAGTGTTCATGAATATCGTGAAACATTGCGTAAA
TATGCCATTGCACATCAGTTTGCATTTAGGTTTATTAAGAATGATGGCCATCGTGTGACT
GTTAAGTGCAAAGCAGAAGGTTGCTCTTGGAGAATTCATGCATCAAGATCAAGGGAGTCT
GCAACTCAGCCGATAAGCATCAAGACGATGAATCCCACACATACTTGTGGAGGGGCTGAT
GCGTCAAGTGGACTTCAAGCAACTAGCAGCTGGGTAGCTAGCATCATTAAGGAGAAGTTG
GAAGTTTTTCCAGAATACAAACCCAAGGACATTGTAAATGACGTTAAACAAGAATATGGA
ATAGATCTGAACTACTATCAGGCTTGGCGTGGGAAA
>EDWA@DN9789_c0_g1_i3
ACTGCTGATGTGTATATCATAGTGGAAGACATTGTTGCTCCCGATATTTCTAACATGCCA
GCCAGTAGGTCAAGTAGAACAACTTTGTCTGAAGAAGTGCCTCTGTTTGATCAACCTCCG
GGTGTTGTGAATGATACCACTCAACCCAGTATTCCTCTCGAGTCCCCTTTTGATATTGTT
GATGACACCAACCATATTGATGCAGACATTGATTTGCCACCTGATATTGCATCTGTTCTT
CCTATTTCTGTTATTCCATATGAGAAGCATGCTAAAGGTGCTGAACAGTGGCAGAACACA
ATTACAGGGGTGGGGCAAAGATTCAGTGGTGTTGCTGAATTCCGTGAGTCGCTGCGTAAA
TATGCCATAGCACATCAGTTTGCATTTAAGTATAAAAAGAATGATAGCCGTCGTGTGGCT
GCTAAGTGCAAAGTAGAAGGTTGCCCTTGGAGAATTCATGCATCAAGGTTGTCAACCACT
GAGCTGATAAGTATCAAGAAGATGAATCCAACACATACTTGTGGAGGGCCTGCCTTGACA
GGTGGGTATCACGCAACTAGTAGTTGGGTAGCTAGTGTAATTAAGGAGAAGTTGAAAGTT
TTTCCAGATTACAAACCCAAGGACATTGTAAATGACATTAAACAAGAATATGGAATACAA
CTGAACTACTCTCAGGCTCGGCGT
>EDWA@DN9789_c0_g1_i4
ATGGAGGAAGAAAATGTTGCTCCTGATGTTTCTAACATGCCAGCCAGTAGGTCAAGTAGG
ACAACTTCGTCTGAAGCAGTGGATCCACTTGATCCACCTCTTGCAACGCCTCTTGATATT
GTTGATGCCAACAACCATCATATTGATGTGCCCATTGAGATGCCAACTGAGATTTCATCT
ATTCTTCCTCTTTCTAAAAGCACTCAAAAGTGGCAGAATACAATTACAGGTGTAGGGCAA
AGATTCACTGGTGTTCAGGAATTTCGTGAAACATTACGAAAATATGCCATTGCACATCAG
TTTGCATTTAGGTTTATTAAGAATGATGGCCATCGTGTGACTGTTAAGTGCAAAGCAGAA
GGTTGCTCTTGGAGAATTCATGCATCAAGATCAAGGGAGTCTGCAACTCAGCCGATAAGC
ATCAAGACGATGAATCCCACACATACTTGTGGAGGGGCTGATGCGTCAAGTGGACTTCAA
GCAACTAGCAGCTGGGTAGCTAGCATCATTAAGGAGAAGTTGGAAGTTTTTCCAGAATAC
AAACCCAAGGACATTGTAAATGACGTTAAACAAGAATATGGAATAGATCTGAACTACTAT
CAGGCTTGGCGTGGGAAA
>EDWA@DN9789_c0_g2_i1
ATGGCTACAAAAAGGCTAATTGCAATTTGTCAATCTGGTGGTGAATTTGAGACTGAAAAT
GATGGCTTGTTGTCATATAGAGGCGGGGATGCACATGCAATAGACATTGATGATCAGACG
AAGTTCGATGACTTCAAGATGGAAGTGGCAGAAATGTTTAATTGTAGCATTAGTACAGTG
TCTATAAAATATTTCGTTCCTGGTAATAGAAAGACTCTCGTTACCGTCTCCAATGACAAG
GATTTAGAGCGGATGATAAAATTTCATGGGGATTCTATAACTGCTGATGTGTATATCATA
ATGGAAGAAATAGTTTCCCCTGATGTTTCTAACATGCCAGCCAGTAGGTCAAGTAGAACA
ACTTTGTCTGAAGAAGTGCCTCCACTTGATCCACCTCTTGATGTTGTCGAT
>EDWA@DN978_c0_g2_i1
ATGGGTCAGGGGCTGAGCTGTGGGGCGAATCAAGAGAATGGATTGTTCAGTGCAGTTAAA
ACTGGAGATATTGAAACCGTGGAAGCTTTGTTAAAGAGAGAACCCAGTCTTTTATATCAT
ACAACTGTTTATGATCGCCATTCTGCTCTTCATATAGCTGCTGCTAATGGCCAGATCGAG
ATTTTGGATATGCTTTTGGAGAAATCTGTGAACCCAGATGTAGTGAATCGTCACAAGCAG
ACTCCACTTATGTTGGCTGCAATGCATGGGAAGATCTTCTGTGTGATGAAGCTCATTGAA
GCTGGAGCCAATATCTTAATGTTTGATTCCCTCCATGGAAGAACTTGCTTGCACTATGCA
GCCTATTATGGTCACTTTGACTGCCTTCAAGCCATCCTCTCAGCTGCTCAATCTAGCCCT
GTTGCTGTTTCATGGGGGTATGCGCGATTTGTGAATATAAGAGATGCTAGGGGAGCCACT
CCCTTGCACTTAGCCGCCCGTCAAAGACGGTCCGAATGCGTTCATATCCTGTTAGACAAT
GGTGCTCTTGTTTGTGCTTCAACCGGTGGATATGGTTTTCCAGGAAGCACCCCTCTTCAT
TTGGCTGCTAGAGGTGGTTCTCTCGATTGTATCCGTAAGTTGTTGGCATGGGGTGCCGAT
CGTCTTCAAATAGATGCATCCGGGAGAATACCATATGTAGTTGCTCTTAAGTACAAACAT
GGAGCATGTGCTGCCCTGCTAAATCCTTCATCAGCTGAACCTCTTGTCTGGCCAGCACCT
TTAAAGTTCATTAGCGAGCTCAACGACGAGGCAAAATCGCTATTAGAACAGGCCTTAATG
GAAGCAAACAGGGAAAGGGAAAAGAACATCTTGAAAGGAACAGGTTACTCACTTCCATCT
CCATCACCCTCTCACTCTGATTCCGGGTTAGACGACACTATTTCCGAGGTAAAACTCTGG
AACCAAAACCATCTGTTCGATTTCTATTTTCAGCTTAACTAA
>EDWA@DN9791_c0_g1_i1
CGGACTGGACAGTTGTTCCTAAAGGTCATTCACACAAGTGTGTGGGCAGGTCAGAAGCGT
CTCGGTCAGCTTGCAAAGTGGAAAACTGCTGAAGAAGTTGCTGCCCTTGTGCGGTCTTTA
CCTGTTGAAGAACAACCAAAGCAGATCATTGTTACTCGAAAAGGAATGCTTGATCCTTTG
GAAGTTCACTTACTGGATTTCCCCAACATAGTTATCAAGGGAAGTGAGCTGCAACTCCCA
TTCCAGGCTTGCTTGAAAATAGAGAAATTTGGTGATCTGATTCTGAAGGCTACAGAGCCG
CAAATGGTTTTGTTCAACATCTATGATGACTGGTTGAAGAGTATCTCATCATACACTGCA
TTTTCCCGACTTATTCTGATCCTTCGTGCACTTCATGTGAACAATGAGAAGGCCAAGATG
TTACTGAAACCTGATAAGACAATTGTTACTGAGCCACACCATATCTGGCCGTCTCTAACT
GATGATCAATGGATGAAGGTCGAAGTTGCTTTAAGAGATCTCATACTCTCTGATTATGCC
AAAAAGAACAACGTGAACACATCAGCCTTAACACAGTCTGAGATTCGTGATATTATTCTT
GGAGCTGAGATTACTCCACCCTCTCAACAGAGGCAACAAATAGCAGAGATTGAGAAACAG
GCAAAGGAAGCAAGCCAGCTGACCGCTGTGACAACTAGGACTACAAATGTGCATGGTGAT
GAGCTCATTGTCACCACTACAAGTCCTTATGAGCAAGCAGCATTTGGGTCCAAGACAGAT
TGGCGTGTTAGA
>EDWA@DN9792_c0_g1_i1
ATCTATTCTCTGCATGTAGTTCATCGTGATTTGAAGCCTGATAATTTGTTGATTGCACAT
GACGGTCATATCAAGTTGACGGATTTTGGGCTTTCAAAGGTTGGTCTCATCAATAGCACT
GATGACTTATCTGCTCCAGCAGTTAGTGGCACATCTCTGCTCGATGATGAGCAGCCTCAG
TTATCTGCATCTGAGCACCAGCAAGAGAGACGGAAGAAACGGTCTGCTGTTGGTACGCCT
GACTATTTGGCACCAGAGATCCTTTTGGGAACAGGACATGGCACAACTGCTGATTGGTGG
TCTGTGGGTGTCATTTTGTTTGAACTGATTGTCGGCATTCCACCCTTCAATGCAGAACAT
CCGCAGACAATA
>EDWA@DN9792_c0_g1_i2
ATCTATTCTCTGCATGTAGTTCATCGTGATTTGAAGCCTGATAATTTGTTGATTGCACAT
GACGGTCATATCAAGTTGACGGATTTTGGGCTTTCAAAGGTTGGTCTCATCAATAGCACT
GATGACTTATCTGCTCCAGCAGTTAGTGGCACATCTCTACTTGATGATGAACAGCCTCAA
TTATCTTCATCTGAGCACCAGCAAGAGAGGCGGAAGAAACGGTCTGCTGACGGTACGCCC
GACTATTTGGCACCAGAGATCCTTTTGGGAACAGGACATGGCACAACTGCTGATTGGTGG
TCTGTGGGTGTCATTTTGTTTGAACTGATTGTCGGCATTCCACCCTTCAATGCAGAACAT
CCGCAGACAATA
>EDWA@DN9793_c0_g1_i2
ATGGATTTGGAAACCGTGAAGAAATACTTGGAGAAAGGAGCCGGCGAAGGGGGAGACAAG
AACGCCTCCACCATCAATGGCATGCCTTCCAGATTCTTCGAAAGCTTCATAATGCAAGGT
CTCCATGTTGACCACGTCGAAAAGGGTCGGGTTCTTTGCTCCATGAAAGTCCCTCCTCGA
TTGCTGAACGCGGGTAATTTCTTGCACGGCGGAGCCACCGCATCGCTGGTGGATTTGGTT
GGATCAGCGGTTGTTTACACCTACGGAGCCAGCTCGAGCGGAGTTTCTGTTGAAATCAGT
ATTACTTACTTGGATTCTGCTTATGTTGGTGAGGAAATTGAGATAGAGGCTAAGGCATTG
CGTGTTGGGAAGACTGTTGCCGTCATCACTGTTGAGTTACGGAAGAAAAAGACCGGGAAA
ATTATCGCACAGGGGCGTCATACTAAGTACCTCGCTGTCCAAAGTAAAATGTGA
>EDWA@DN9793_c0_g1_i3
ATGGATTTGGAAACCGTGAAGAAATACTTGGAGAAAGGAGTTGGCGGAGGCGACGACAAG
AACGCCTCGGCCATCAATGGCATGCCTTCCAGATTCTTCGAGAACTTCATCATGCAAGGT
CTTCACGTTGATCACATCGAGCAGGGCCGAGTCCTTTGCTCCATGAAAGTCCCTCCTCGA
TTGCTTAACGCTGGTAATTTCTTGCACGGTGGAGCCACGGCATCGCTGGTGGATTTGGTT
GGATCGGCGGTTGTTTACACCTATGGAGCCAGTTCGAGCGGAGTTTCTGTTGAAATCAGT
ATTACTTACTTGGATTCTGCTTATGTTGGTGAGGAAATTGAGATAGAGGCTAAGGCATTG
CGTGTTGGGAAGACTGTTGCCGTCATCACTGTTGAGTTACGGAAGAAAAAGACCGGGAAA
ATTATCGCACAGGGGCGTCATACTAAGTACCTTGCTGTCCAGAGTAAAATTTGA
>EDWA@DN9794_c0_g1_i1
ATGCTTCAAATCAGACTAAGCAAGGGACCGTCCTCGGATGCCGGCGGTTCCGTCAAGCCA
TTGCCCGCGGAAACGGTGACGGTGGCCTGCCCTGACCATCTCGTCCTCGCCGACCTTCCG
GTTGCCAAGAGCATTGGCGCCGCTACCTCCTCCTCGCTCGTGAGGACCGTCGGTCGGAGA
TCCCGCCGCCAGCTTGGCGAGCGAGTACACTTCTGCGTTCGTTGCGATTTTCCTATTGCG
ATATACGGCCGCTTGAGTCCCTGTGAGCATGCCTTCTGCCTTGATTGTGCAAGAAGCGAT
TCAATTTGCTATCTTTGTGATGAACGTATACAGAAGATTCAGACAATCAAGATAATGGAG
GGGATCTTCATATGTGCAGCTCCTCACTGTCTTAAATCGTTCTTGAAGAGGACTGATTTT
GAATCTCATATCCATACGAGCCACACTGAGCTTTTACAGCCTAATGCCGAGAAGGAAGAT
GGTAAAGAATCAGAGGTTCAGAGTGGTAACCAACCTACGGGTTCAGATTCCACTGTCCGA
GGTCCTCCAAGGCCTGTCATTTCTCCTGGTTCAAACCCGCAGTTCCATGATACTGAAGAC
AAAGCTCGATGGCAACAGCCAAGGGAACAACTGCTTCCAAGGCCAATGATGCCGAAGGGG
CCACCGGCATTCGGTCAAGTGCAAAATTATCCATCAGAGCCTCAACTGGACAATAACCAA
CCCCCGGGCTTTGACAGGACTGGCCCTCCCCATCACTTTCAGCAAGGCTTTGACAGGCAG
GGCACCCCGCAACCAGAATCAAGTCAGTTTTCAGACAAGTCGCAGGGACAGTTATCTGAA
AACCAGTTTTCAGATTACCCACCTATGCATTCCATGCAACAGCCACCTAATTTTGCTATG
CCAATGAATTCAAACCCCATGTTAACTCCATACGGCGTTCCTCCTTTTCCAACTGATGGA
GCTCAACCATTTTATGGTGCTCCCTATGAGATGGCTAGGCCGAGTTCAGCACCAGGTGCT
GGTTCTGAGCAAGGGACGTTTATGAATTTCCCACCAGGTCCTATCGGGGGTGTAAATTAC
CCTGCTGCTTATCCTCAGCCCTGGAACGGAGGGCAACCCGGTGTCCGATTTGAAGCTACA
CCAGGTAGTCACTTGATGCCAGACGGTTTTGCAAATTATCAAGCTGTGCAGGGTAGTAAT
GCAATAGACCCTCGTGATGGTGTAGGTATATTGGCACCACAACCCATGCAGGTTCAGCCA
CCGCCTCCACAACTACCGCATCATATGTCACAACATAAACGAGGCAACCTCCACCCCGGT
GATATGGGTCGAGATGGCCAAGGGTACCGTGATAGCTTTACAGGAAGCCAGGACTAG
>EDWA@DN9794_c0_g1_i3
ATGCTTCAAATCAGACTAAGCAAGGGACCGTCCTCGGATGCCGGCGGTTCCGTCAAGCCA
TTGCCCGTGGACACGGTGACGGTGGCCTGCCCCGACCATCTCGTCCTCGCCGACCTTCCG
GTTGCCAAGAGCATTGGTGCCGCTACTTCCTCATCTCTCGTGAAGACCGTTGGTCGGAGA
TCCCGCCGCCAGCTCGGCGAGCGAGTACACTTCTGCGTTCGCTGCGATTTTCCTATAGCG
ATATACGGCCGCTTGAGCCCTTGTGAGCATGCCTTCTGCCTTGATTGTGCAAGAAGCGAT
TCAATTTGCTATCTTTGTGATGAACGTATACAGAAGATTCAGACAATCAAGATAATGGAG
GGGATCTTCATATGTGCAGCTCCTCACTGTCTTAAATCGTTCTTGAAGAGGACTGATTTT
GAATCTCATATCCATACGAGCCACACTGAGCTTTTACAGCCTAATGCCGAGAAGGAAGAT
GGTAAAGAATCAGAGGTTCAGAGTGGTAACCAACCTACGGGTTCAGATTCCACTGTCCGA
GGTCCTCCAAGGCCTGTCATTTCTCCTGGTTCAAACCCGCAGTTCCATGATACTGAAGAC
AAAGCTCGATGGCAACAGCCAAGGGAACAACTGCTTCCAAGGCCAATGATGCCGAAGGGG
CCACCGGCATTCGGTCAAGTGCAAAATTATCCATCAGAGCCTCAACTGGACAATAACCAA
CCCCCGGGCTTTGACAGGACTGGCCCTCCCCATCACTTTCAGCAAGGCTTTGACAGGCAG
GGCACCCCGCAACCAGAATCAAGTCAGTTTTCAGACAAGTCGCAGGGACAGTTATCTGAA
AACCAGTTTTCAGATTACCCACCTATGCATTCCATGCAACAACCTCCTAATTTTGCTATG
CCAGTGAATTCAAACCCTATGTTAACCCCATATGGCGTTCCTCCATTTCCAACTGATGGA
GCTCAACCATTTTATGGTGCTCCCTATGAGATGTCTAGGCCGAGTCCAGCACCAGGTGCT
GGTTCCGAGCAAGGGTCGTTTATGAATTTCCCACAAGGTCCCATTGGGGGTGCAAATTAC
CCCGCATCTTATCCTCATCAGCCCTGGAACGGGGGGCAACCCGGTAGTCACATGATGCCA
GACGGTTTTGCTAATTATCAAGGTGATTATGGTCGAAATCCTGGAGGTTTATCGATGATT
TCTCCCCAACAATCAGCCAACAAAGGGATGGAAGCTTTGCAGGGTAGTAATCCAATGGAC
CCTCGGGATGGCGTAGGTATATTGGCACCACAGCCCATGCAGGTTCAGCCACCGCCTCCA
CCACATCCACATCATATGTCGCAACATAGACGAGGCAAGTTCCACCCCGGTGATATGGGT
CGAGATGGGCAGGGGTTTGGTTGGCAGCAAGAGAACCGTGATGGCTTTGCAGGAAGCCAG
GACTAG
>EDWA@DN9794_c0_g1_i4
ATGCTTCAAATCAGACTAAGCAAGGGACCGTCCTCGGATGCCGGCGGTTCCGTCAAGCCA
TTGCCCGCGGAAACGGTGACGGTGGCCTGCCCTGACCATCTCGTCCTCGCCGACCTTCCG
GTTGCCAAGAGCATTGGCGCCGCTACCTCCTCCTCGCTCGTGAGGACCGTCGGTCGGAGA
TCCCGCCGCCAGCTTGGCGAGCGAGTACACTTCTGCGTTCGTTGCGATTTTCCTATTGCG
ATATACGGCCGCTTGAGTCCCTGTGAGCATGCCTTCTGCCTTGATTGTGCAAGAAGCGAT
TCAATTTGCTATCTTTGTGATGAACGTATACAGAAGATTCAGACAATCAAGATAATGGAG
GGGATCTTCATATGTGCAGCTCCTCACTGTCTTAAATCGTTCTTGAAGAGGACCGACTTT
GAATCTCATATCCATACAAGCCACACAGACCTTTTACAGCCTAATGCTGAGAAGGAAGAT
GGTAAAGAATCAGAGGTTCAGAGTGGTAACCAACCTACAGGTTCAGATTCCACCATCCGA
GGTCCTCAAAGGCCTGCCATTTCTCCTGGTTCGAACCCACAGTTCCATGATACTGAAGAC
AAAGCTCGTTGGCAGCAGCCGAGGGAACAACTGCCTCCAAGGCAAATGATGCCGAAGGGG
CCACCAGCATTTGGTCAAGTGCAAAATTATCCATCAGAGCCCCAACTGGACAATAGCCAA
CCCCCGGGTTTTGACAGGACTGGCCCTCACCATCACTTTCAGCAAGGCTTTGACAGGCAG
GGCACCCCGCAACCAGAATCAAGTCAGTTTTCAGACAAGTCGCAGGGACAGTTATCTGAA
AACCAGTTTTCAGATTACCCACCTATGCATTCCATGCAACAGCCACCTAATTTTGCTATG
CCAATGAATTCAAACCCCATGTTAACTCCATACGGCGTTCCTCCTTTTCCAACTGATGGA
GCTCAACCATTTTATGGTGCTCCCTATGAGATGGCTAGGCCGAGTTCAGCACCAGGTGCT
GGTTCTGAGCAAGGGACGTTTATGAATTTCCCACCAGGTCCTATCGGGGGTGTAAATTAC
CCTGCTGCTTATCCTCAGCCCTGGAACGGAGGGCAACCCGGTGTCCGATTTGAAGCTACA
CCAGGTATATTGGCACCACAACCCATGCAGGTTCAGCCACCGCCTCCACAACTACCGCAT
CATATGTCACAACATAAACGAGGCAACCTCCACCCCGGTGATATGGGTCGAGATGGCCAA
GGGTACCGTGATAGCTTTACAGGAAGCCAGGACTAG
>EDWA@DN9794_c0_g1_i5
ATGCTTCAAATCAGACTAAGCAAGGGACCGTCCTCGGATGCCGGCGGTTCCGTCAAGCCA
TTGCCCGTGGACACGGTGACGGTGGCCTGCCCCGACCATCTCGTCCTCGCCGACCTTCCG
GTTGCCAAGAGCATTGGTGCCGCTACTTCCTCATCTCTCGTGAAGACCGTTGGTCGGAGA
TCCCGCCGCCAGCTCGGCGAGCGAGTACACTTCTGCGTTCGCTGCGATTTTCCTATAGCG
ATATACGGCCGCTTGAGCCCTTGTGAGCATGCCTTCTGCCTTGATTGTGCAAGAAGCGAT
TCAATTTGCTATCTTTGTGATGAACGTATACAGAAGATTCAGACAATCAAGATAATGGAG
GGGATCTTCATATGTGCAGCTCCTCACTGTCTTAAATCGTTCTTGAAGAGGACCGACTTT
GAATCTCATATCCATACAAGCCACACAGACCTTTTACAGCCTAATGCTGAGAAGGAAGAT
GGTAAAGAATCAGAGGTTCAGAGTGGTAACCAACCTACAGGTTCAGATTCCACCATCCGA
GGTCCTCAAAGGCCTGCCATTTCTCCTGGTTCGAACCCACAGTTCCATGATACTGAAGAC
AAAGCTCGTTGGCAGCAGCCGAGGGAACAACTGCCTCCAAGGCAAATGATGCCGAAGGGG
CCACCAGCATTTGGTCAAGTGCAAAATTATCCATCAGAGCCCCAACTGGACAATAGCCAA
CCCCCGGGTTTTGACAGGACTGGCCCTCACCATCACTTTCAGCAAGGCTTTGACAGGCAG
GGCACCCCGCAACCAGAATCAAGTCAGTTTTCAGACAAGTCGCAGGGACAGTTATCTGAA
AACCAGTTTTCAGATTACCCACCTATGCATTCCATGCAACAGCCACCTAATTTTGCTATG
CCAATGAATTCAAACCCCATGTTAACTCCATACGGCGTTCCTCCTTTTCCAACTGATGGA
GCTCAACCATTTTATGGTGCTCCCTATGAGATGGCTAGGCCGAGTTCAGCACCAGGTGCT
GGTTCTGAGCAAGGGACGTTTATGAATTTCCCACCAGGTCCTATCGGGGGTGTAAATTAC
CCTGCTGCTTATCCTCAGCCCTGGAACGGAGGGCAACCCGGTGTCCGATTTGAAGCTACA
CCAGGTAGTCACTTGATGCCAGACGGTTTTGCAAATTATCAAGCTGTGCAGGGTAGTAAT
GCAATAGACCCTCGTGATGGTGTAGGTATATTGGCACCACAACCCATGCAGGTTCAGCCA
CCGCCTCCACAACTACCGCATCATATGTCACAACATAAACGAGGCAACCTCCACCCCGGT
GATATGGGTCGAGATGGCCAAGGGTACCGTGATAGCTTTACAGGAAGCCAGGACTAG
>EDWA@DN9795_c0_g1_i1
AGTTCACACGAATTGGGTCCCTATGGTACTTTTGTTGGTGTATATGATGGACATGGAGGC
CCAGAGACTTCCCGCTACATCAACGATCATCTCTTTCAACATCTAAAGCGATTCACTTCA
GAGCAACAAGGGATGTCAGCTGATGTGATACGGAAAGCATATCAAGCAACTGAAGAGGGT
TTTTTGTCCCTCGTTACCAAACAGTGGCCTATGAAACCGCAAATCGCAGCTGTTGGATCC
TGCTGCCTGGTTGGTGTTATCTGTGATGGAACTCTTTATGTTGCCAACCTTGGTGATTCC
CGTGCTGTCTTGGGGAGAGCTGTGAAGGCGACGGGGGAGGTTCTAGCCATTCAGCTGTCG
GCTGAGCATAATGTGTGTATAGAGTCTGTAAGACAGGAAATGCAG
>EDWA@DN9796_c0_g1_i2
ATGATTCCAGAATTATTGGGATGCAGACTTTTGACATTTGCAAATATCAGGAAACCTACT
TCAAACCTTACAAGGAGCCATTCAGAATTTAGCAAGTATGGAACAGTCGTTACTATTGGG
CTGCGATTGCGATTACCACAGTATAGAGTGTACTCCCATTGTAGCTTCAACTTTGGAGGA
CAGGCTCCATTGTTATTGCAGAATACCAAGGAAAGGATATCTCGAGGTTCTTTTTCTAGG
TGCCGTTCCTTCCTTTCTGCAAGTGGTGCAGTGACTCATCTTGCCCAAGTTGCTTGGAAA
AAGCTCACACGTAAATGTTCTTCTAGTTGTCATACCTTCCCCTGCATAAGCAGGGTTGCT
CAAGCAGTCAGCTTAGCTTTGTTCCGCTCACATTTGATAGTTCCTGGTATTTTTGGCTTG
GGATGCGGAAGATTGTCATTGGCACAGAGGAAGGTAGTAGAGACAGATTATTTCCTATCA
CCAAATTCTTTGTATCTGCGCGCACAAGATGGGCATGCATTTGTTTCATCTATACTACTT
TCAGTGATGGAAGTTGTTATCTTGCTAGTGAGGGCTCTCTATCTTGGTGTTTTGTTCTGT
CCGAGCATAATAATGGCACCATTTGCCAACTCTTGTGGCCTCCAGTTCAGGAAAATGTGG
CTTGAGGTTGTGCATCGCACACTCGGAACAGCAGGTCCAGCATTCATAAAATGGGGTCAA
TGGGCAGCAACACGACCTGATCTATTCCCTAAAGATCTATGCACCAAGCTTTCAGAGCTT
CACACCAAAGCTCCTGAACACAGCTTTGCCTACACAAAGAAAACTATCGAGAGAGCATTT
GGCCGCAAGCTTTCTGAAATTTTTGAAGGTTTCGAAGAGGAACCTGTGGCTTCAGGAAGT
ATAGCTCAGGTACACCGGGCTTCTTTGAGGTTCCGTTATCCTGGTAAACGGGTCAAGCCC
ATGTTAGTTGCAGTAAAGGTTAGACATCCTGGTGTTGGTGAATCGATTAGGAGAGATTTT
ATGATTATCAACTCGGTGGCAAAATTATCTAAGTTCATT
>EDWA@DN9796_c0_g2_i1
ATGTTCAGACTTTTGACATTTGCTAATATTAGGAAAGCTGCAGAATCTGCTGTTTCGAAC
CCGAGGTCGAGCCGATCAGAATTTAAAAAGTATGCAACAGTGGTTACTGTTGGATTGCGT
TTGCCACAATATAGACTGTGCTTTCATTGTAGGTTAAACGATGGAGGAAAGTTTCCATTC
TTATTGCAGAATACGAAGGAAGGGTTTGGTCGAGGTTATTTTGCCAGGAACCATTCCTTC
CTTTCTGCAAGCAGTGCAGTAACTCATCATACGCAAGTTGCTTGGAAAAGGCTCGCACGG
AAATGTTCTGCAAGTGGTCGAACTTTCCCACACATAAGCAGGGCTGCTCAAGCGGTCAGC
TTAGCTTTGTCTCGCACACACCTGATAGTACCTGGTATTTTTGGCTTGACATGTGGCCGA
GAGGCATTGGCACAGAGGACTTTAGTAGAGACGGATTATTACTCATCGCAGAATGCTTTG
TCTATGCATGCACGAGATGGGCATGCTTTTGTTTCTGCTATACTACTTTCAGCAGTAGAA
GGTGTTGTTTTGCTGGTGAGGGCTCTGTATCTCGCGGTTCTGTTCTCTCCTAGCATAATA
ATGGCACCTTTTGCCGACGCTTTTGGTCCTCAATTCAGGAAAATGTGGCTTGAGGTTGTA
CATCGCACACTTGAAAGGGCAGGTCCAGCTTTCATTAAATGGGGCCAGTGGGCAGCGACA
AGACCTGATCTCTTTCCGAGAGATCTATGCATCAAGCTTTCGGAGCTTCACAGCAAAGCT
CCTGAGCACAGCTTTGCCTACACAAAGAGAACTATTGAAAAGGCATTTGGCCGCAAGCTT
TCTGAAATTTTTGAGGCTTTTGAAGAGGAACCCGTGGCATCTGGAAGTATAGCTCAGGTG
CACCGGGCTTCTTTGAGATTCCGCTATCCTGGTCAGCAGGTCAAGCCCATGGTAGTT
>EDWA@DN9796_c0_g2_i2
ATGTCCAGACTTTTGACATTTGCAAATATTAGGAAAGCTGCGCAATCTTCTATTTCAGAC
CAGACTAGGACCCATTCAGATTGTAGGAAGTATGGAACAGTTGTTGCTATTGGATTGTGC
CTGCCACAATATAGAGTGTACTCCAATTATAGGTTCATCATTGGGGGGAAGCCTCCATTG
TTATTGCAGAATGCCAAGGATGGGTTGTTTCGAGGTTATTTTGCCAGGAACCATTCCATT
CTCTCTCCCGGAAGTGCAGTGACGATGGCTGAGCATGCCCAGGTTGCTTGGAAAAGGCTC
ACCCATAGATGTTCTTCCCGTGGTTGTACATCCCCCCACATAAGCAGGATTGCTCAAGCA
GTCAGCTTAGCATTGTCCCGCTCACATCTGATAATTCCTGGTGTTCTTGGCTTGACCTAT
GGACGAGTTGCACTGGCACAG
>EDWA@DN9796_c0_g2_i3
ATGTCCAGGCTTTTGAGATTTGCAAATATTAGGAAAGCTGCAGAATCTGCTATTTCGAAC
CCGGGGTCGAGCCGGTTAGAATTTAGGCAGTATAAAACAGTGGTTACTGTTGGGATGCGT
TTGCCACAGTATAGACTGTGCTTCTATTATAGGTTTAACTGTGGAGGAAAGGTTCCATTC
TTATTGCAGAATGCTAAGGAAGGGTCGTGTCGAGGTTATTTTGCCAGGAACCATTCCTTC
CTTTCTGGAAGTAGTGCACAAGTTGCTTGGAAAAGGATAACATGGAAATGTTCTGCCAGT
GGTCGAACTTTCCCCCTCATAAGCAGGGCGGCTCAAGCGGTCAGCTTAGCATTGTCTCGC
TCACACCTGATAGTACCTGGTATTTTTGGTTTGACGTGTGGACGAGTAGCATTGGCGCAG
AGGACTTCAATAGAGACCGATTACTACCCACAGCAGAATACTTTGTCTATGCATGCACGA
GACGGGCATGCTTTTGTTTCTGCTATACTACTTTCAGCTGTAGAAGGTGTCATTTTGCTG
CTGAGGGCTCTGTTTCTTGCAGTTTTGTTCTCTCCTAGCATAATAATGGCTCCTTTCGCC
GACAGTTGTGGTCCAGAATTCAGGAAAATGTGGCTTGAGGTTGTACATCGCACACTTGAA
AGGGCAGGTCCAGCTTTCATTAAATGGGGCCAATGGGCAGCGACAAGACCCGATCTCTTT
CCTAGAGATCTATGCATCAAGCTTTCGGAGCTTCACAGTCAAGCTCCTGAGCATAGCTTT
GCCTACACAAAGAGAGTTATTGAAAAAGCATTTGGCCGCAAGCTTTCTGAAATTTTTGAG
GCTTTTGAAGAGGAACCCGTGGCATCTGGAAGTATAGCTCAGGTGCACCGGGCTTCTTTG
AGATTCCGCTATCCTGGTCAGCAGGTCAAGCCCATGGTAGTT
>EDWA@DN9796_c1_g1_i1
CAAAAGAAGCCTCTTGCTTCTCAAGACTCTTCAGAGGATACTTCCTCTGATTCTTCTAAC
ATTCCGAATACCCCAAGTTCCAAAAGGCCCCGAACTTCTGCCGTTCCGCAGCTGCGTGTT
TCTTCTTCTGCAAGCAATGTAAAGAAGAAGAAGAAGAAAGAGATCAAACCTGTCGCTGGT
AATCCCCCCCAAAGAGTATCTGAGGAAGATACTTCCTCTGATTCATCATCATCGAAACTG
CCTCCCAAGAACAAAGGAACAGAGGGAAACATGGTTGAACTTGGGGTTGAAGAAGATGTA
AAGAAACCCTTGTTTCAACGATTATTCAGCGAAGAGGATGAGATTGTTTTATTGGAAGGC
TTATTTCGCTTTTTGAAAGATGAGGCTGATGACGTTAGTGGTCCTGTTAACCAGGTTAAA
TTCCATGAATCCATGAAGGGTTCCTTCCCTACTGAATTTGCCAAAAACCAATTGTCTGAT
AAGATTAAGCGCCTCAAGAAACGGTTCCAGAGAAATAAAGGCCGTGTCTTTAAACCTGAC
TCTCATGGCAGTCGAATTTTTGAATTATCAAACAAGATATGGGGGGAGAAGGAATTGGAA
CAGGAGAAATCTGTTTTGCCTCCTAATCACTATTGTGTTTGTAAATCTGGATTTGTTAAT
TCATGTTTTGCAGGTTATGCACAAGAAATACTTGGGGTTATGTCTGAAGGAAGACCAACT
ATGAAGAAGGAATTAAAAGATTTGATGATTAAAGAGTGTGAGTTGGAAAAGGAAAAGATT
GAGTTCTTTATGAAGCATCTCAATTCTCAAGCATAA
>EDWA@DN9797_c0_g1_i4
ATGGCCACAAATCCACATCCCCTGCATATCTTGTTCTTTCCACACCTTGCGCACGGGCAT
CTGATCCCGATGATCGACATGGCCAGGCTATTCGCAAGGCAACCCGGTGTGAAATCCACC
ATCGTCACCACTCAGCTCAATGCTTCCCCCTTCTTTCAAACCATCGAAAACGAAAGAAAA
TCCGGCTTCCAAATCGATTTACATGTAATCAAATTCCCTTACCAGGAAGCTGGCCTGCCG
GAGGGATATGAAAATGTAAGTTCCAGGCATTCACAACATATGGGGATTGATTTCCTCAAG
GCTCTTGGTTTTCTTCGACAACCCCTCGAACGGGTTGTCGAAGAGTGTCGCCCCGATTGC
CTTGTGGCCGATCAAAGTTTCCCGTGGGCGACACATGTTGCAGACAACCTTGGGATCCCA
AGGCTAGCTTTCCCTCCTACAAGCAATTTTGCCGTGTGTGTGTTTCATAGCTTGTATAGG
AACCAGGCTCAGGGATATGTAGCGTCCGATTATGAATCGTTGGTGGTGCCCGGCATCCCC
GACAAGATAACGATGAATGGACGGCAGCAACCCGATGAACTTCGAGACCGGCTCGATGAG
GAAATGAAGAAGTTTATGGATGAAGCTATGGAATCCGATGTTAAATGCTACGGAGTAGTG
ATGAACAGTTTTAAAGAACTGGAACCTGGTTATGTCGAACATTACAGACAGGTTATGGGG
AGGAAGACATGGAACATCGGCCCTTTGTCTCTCTGCAACAACAACAGAAAAGATAAGTTA
CAAAGAGGAAACGAAGCCTCCATTGATGCAAACCAGTGCTTAACATGGCTGGACTCGAAG
GAACCCAACTCAGTTCTTTACGTTTGTTTCGGCACCTCGTGTTGGTTCTCAGCTGCTCAA
CTCAACGAGATCGCTAATGGTTTAGAAGCATCGGGACGGGATTTCATTTGGGTCGTAAGG
GAAGTGAATGTTGGGAAGGAAGAAGAATGGTTGCCGGACGGATTTGAAGAAAGGGTGAAA
GGGAAAGGGCTGATTATAAGGGGATGGGCTCCACAAGTGTTGATTCTCGAACACGAAGCT
GTCGGCGGTTTTATGAGTCACCTGGGGTGGAACTCGACGCTCGAAGGTATAACTTATGGT
GTGCCGATGATTGCTTGGCCGCTCAGCAACGAGCAGTTCTATAACGAGAAGCTGGTGACC
GAGGTACTCAGAGTCGGCGTTGCGGTGGGGGTTGAAGAGTGGTGTGATTGGATGGAAGAG
CACAAGTTTTTAGTGAGGAAAGAGAGAATAGTCACGGCGGTGACGGAGCTGATGGACGGT
GAAGAAGCTGAAGAAAGGAGGAAGAGAGCCGGTGCGTTGAAGGAGAAGGCAAATAGAGCT
GTCGAAGAAGGAGGATCGTCGTATTCTGATTTGAAGGATTTGTTAGATGGATTGAGATTG
AGTAGCTCTCGGCTAATTTCGTAA
>EDWA@DN9798_c0_g1_i1
ATGTTGCCTGAAACTTGTGGTTCTAGCTTGTTTCTTGCTTTACCCGATGATGTGTTTGCT
ATTATATCTTGGTCCCTTTCTCCAAAGGACATATGTAATCTCAGTATATGTTGTAAAAGT
CTCTGTGCACTTGTTGCCTCTGAAAAGATTTGGCTCAGTCAATGTGATGTAGTTGGAATT
GTGCCTACAAGGGACCTTGTGGAGTGGAGGGAAGGTGTAGTATCTTATAAGGCGCTTTGT
CGCTTCCTTGTTAGAGTAAAGCCGTTGATCGGCCTTTGGGTTCATCAGAACCCTGAGCTT
GGCAATGTAGTCTATGTCATGCCTGGTTTTGTTTCTGTTGTTGGATGTCGAATAATTCCG
CAAGAGCTTGGTCCTAATGGAATTGAGGATGGCCCCATTTTATGGGCACCAGTGTTCGAA
ATTATTGGTGATTTTGATGGTTCCACCACATTTATTCTTCATGGTAGGGAGAAAGGATGT
GACTATTTTTATCCTGGTTCAGTGGAATCTGTTGAGCGGAATTGCAACGTGCTATTGCTT
GAGGTTGGGCCTAAAGCAAAAAGGAATGAGTGTAAACTGTTCCCTAGTAAGAGCTTTGCC
CATCATACTAATGAGGAGATTTCAAGAAAGGTTTGTAGATCAAATAGTGGTTTATCGAGA
TCCTCAGGACAGAGTGAGGCTGTGGTTCCTTTTAGTCGATTGAATTTTGGTGATAGAAGA
AAGTTGCTTGAGACTGTTACTAGCCAAGTTCGTCATAAGGTTACTGATTCTGTAAGTGGG
CCTCTATTCCCTCGGTCGAGGGAGGATGCAGAGAATTTCCAGAAAGATTTGGTGCTTATG
TTGCAGCGAAGATCACTGCTTCTTCAGATGTATAAGTTTGGTAGCGAACAGGGTTGCACG
GATTTGAAGGCAAGTACTGCAATGCCTGTTGGTCCTATTCAGTTGGAACTCAGTGACATT
AGAAAGAGCTTTGACCGTTCTAGTTTTTCTAATTCTCTGAACGGAGATGATGATCAGACA
CAAAGAAACAATAGGAAAAGTCTAGGCGGGTACTTCAGAGCTAGCATTAAGCAAATTCTT
CGGAAACCTAGTTCTGTCAATGGTGGCCGGGCAATTTCAAAATGCAATTCTTCTAGCAGT
GAGAATAGGCATGCTCTACTTCATGAATTTTTAAAGTCCGGGGATACTATAGAGCTGACA
TTACATGCCTCTACAATGAAGTTATCATCTTATCGAGCTTGGCCTAATATGCATGATACA
CGGTTTGCTCTTTACAAGCTGCCCATGCGGGTTCCAAGGGAGGATCAAGAGTATGCCGGT
TTATGGGGAGGAACATTTGGTTGGCCGCCTGGAAGGCCGACTGAAGACAAGCCTGGGAAA
GCTCTGTTCTTTCTTTTGCTCTCTTACGAAGAGACGGAGGGAAAACAGCTTCTCATTGCA
ACTAAAATATTGGAAGGCACCCACTATGTTCTGCACCCAAATGGTTCTGCAATGTTCATA
GTGAATATTGACGAGCCTTCACTGGACCTATTTCCCTGGGATAGTGATGCAGATTCACAT
CCTGTGAATGTGAAGCATGCTTTTGTGGGAGAAGGTATTGCGAATGGATATGGTTTTAGA
TATCCTGGCTCAAAGCCTGGCTCACTTTTTGTCATTCAAAATGGTCTGCTTGCTTTCATA
TGGAAGGAATCAAGGGTTGTCTTGACCCTTCAAAGACTCAGCTTGCAAGACCTTTTGAAG
AAAGGTGAACAGGTGCCAGCTCTACCTCCAATTCCCAACTTTTCGTATTTGACCAAGTCC
TACTCGAATGTATTTGCCGGTTTCTCAAACTCCTCAACGAGTTCATCTTCTCTAAGGTAT
GTGTTATGTCCTGTGTTTGCTCTCTTTTCTCCCAAACTACCCCTTAGCTAA
>EDWA@DN9799_c0_g1_i3
GAAATATTTCTTCATTTGTCAGGGACAAGCTCAGCCTTGCCAGCTATGATTCAAATACTT
GCAGACTTTGCTTCTGCTGATGCTTTGCAGTTCACTCCACGTTTGAAAGGCGTGCTTTCT
CGAGTTCTACCTATTCTTGGTAATGTTAGAGATGTCCACCGGCCAATATTTGCAAATGCT
TTTAAGTGCTGGTGTCAAGCTGTCTGGCAATGTAACATTGATTTCCCTTCAAATTCCCCG
ATTGATGATGATGTCATGTCATTTCTGAATTCTGCTTTTGAACTTTTGCTAAGAGTTTGG
GCCGCTTCCCGAGATCTTAAGGTTCGAGTATCTTCTGTGGATGCATTAGGGCAAATGGTT
GGTCTTATAACCCGCACACAATTAAAGACAGCTTTACCTACACATATCCCTACTATATTG
GAGTTGTATAAAAAGGATCAAGATATTGCACTTATTGCAACCTATAGTCTATATAATCTT
CTAAGTGTTTCCTTACTTTCAGAAACAGGCCCTCCTTTGATTGAATTTGAGGAGCTCACA
GTTATATTATCAACACTCCTCCCTGTCATCTGCATGAATAATGACATCAAAGAGCATTCA
GATTTTTCTGTGGGACTGAAGACATACAATGAAATACAACGCTGCTTTTTGACTGTTGGC
TCTATATACCCTGAGGATTTATTTACCTTTCTTCTGAATAAATGTAGATTGAAGGAAGAG
CCTTTAACTTTTAGTGCACTCTGTGTTTTGAAGCATCTTTTGCAGAGGTCATCTGAAGCT
TGGCACAATAAGAGGCCTTTGCTAGTGGATGCTGTGAAGTCCTTGCTAGATGAGCAAAGT
TTAGGCATCCGAAAGGCTCTCTCCGAGGAATTCACGCCGCAACCCCAAACGGAGTCACAG
ACGCATGCAATTGGTAAAAGTTTCCAATTGAGGACAGAAGTTCCCGCCATGCCGGCTTAC
ATAGGCCCAACATTTGCTCAAGCAACAACCGATGATTTAGCTGCAGGGAATCACGCCTAT
ACGTTAGAACTGAAGAAAAGAGGAATACTTGGTCACTTCTTTGATCCCGACCAAATCCCC
GTGCTCCCTCGAGTCGTTTACATCAATGTAGACGCTTACTTTACTGGCATTAGAAATACC
ATATTTGGCGCACTCAAGCGCATTTTGAAGCTGAAAACCAGCCTCACTGATGGTGAACCT
TTCACCCGTGCCGATACAATGTCGACCTTCCTCGCCCAAGGCTGTGTGGTCATTACTTAC
CTCAAGGTTCGAGCCATTACATACTCGTACCCCTTCCTCCAGAACGCTAACAGTCTCAGA
AGGCCTCCAAGCTCTGCAGATCTCCCGATCCTAACACCTTTCGCCTTTGCTATTCAGCAA
CTTGGAATTGTTAAAGTAGCCGACCTCCCTCAAGAACAGATAGTCGTGCCTGCATTTCCA
GAGACCGGTCACAAGTATGGATTGCCAAATAACCAACCCTGGGACCCGAACGCTTACTTA
CAGGCGTATGAATATGCAAGAAATTTAGGGATGCAATTTAGTATCGTAGACCTAAAGTCG
AAGGCTGGCTCCGCCTGGTACCTGTTTCGTCAATATTATGCCAATGATTGTTTCGAATTG
CAGTGCACCATACCGGAAGTCAACTTTACGGAAAGTATGGTCGTAGCTCATACACTATTC
CTTAGTGATGAAAACGACCCTACGAACGTAATTTTCAACTTGGCTGATTTCGGAACTGCC
CATTACGGTATGATGGTGATCAACCCTCACCGTGGCATTAATTTGTCATCATTCGAGGCT
TTCAGTGACACCTGA
>EDWA@DN9799_c0_g1_i4
ATGGCTTCTTCGAGTTCCCTCGGGAGCTCAATTCCGGCTCCAGAGGCCGTTCAAGTTCTC
GTCTCATCGCTCGCTGATGAATCTCCCATGGTGCGGGAAGCTTCCATGGCTTCGCTTAAA
GAAATATCTACACTGAATCCTCTTCTAGTGCTGGACTGTTGCTCTGCTGTTTCTCGAGGC
GGCCGTAGGAGATTTGGTAATATGGCTGGAGTTTTTCAAGTAATGGCATTTGGAGTTCGA
GCTTTAGATAGAAATGACATTGATGCTTCTTATATTGGCAAGCTTGCCAAAATTGCTACC
GCTGAGATTATCTCCTCCAAGGAACTCAATGCAGATTGGCAAAGGGCCGCAGCAAGTCTG
CTTGTTGCAATAGGTTTACATCTGCCTGACCTCATGATGGACGAAATATTTCTTCATTTG
TCAGGGACAAGCTCAGCCTTGCCAGCTATGATTCAAATACTTGCAGACTTTGCTTCTGCT
GATGCTTTGCAGTTCACTCCACGTTTGAAAGGCGTGCTTTCTCGAGTTCTACCTATTCTT
GGTAATGTTAGAGATGTCCACCGGCCAATATTTGCAAATGCTTTTAAGTGCTGGTGTCAA
GCTGTCTGGCAATGTAACATTGATTTCCCTTCAAATTCCCCGATTGATGATGATGTCATG
TCATTTCTGAATTCTGCTTTTGAACTTTTGTTAAGAGTCTGGGCTGCTTCTCGAGATCTC
AAGGTTCGTGTATCTTCTGTGGAAGCATTAGGGCAAATGGTTGGTCTTATAACCCGCACA
CAATTAAAGACAGCTTTACCTACACATATCCCTACTATATTGGAGTTGTATAAAAAGGAT
CAAGATATTGCACTTATTGCAACCTATAGTCTATATAATCTTCTAAGTGTTTCCTTACTT
TCAGAAACAGGCCCTCCTTTGATTGAATTTGAGGAGCTCACAGTTATATTATCAACACTC
CTCCCTGTCATCTGCATGAATAATGACATCAAAGAGCATTCAGATTTTTCTGTGGGACTG
AAGACATACAATGAAATACAACGCTGCTTTTTGACTGTTGGCTCTATATACCCTGAGGAT
TTATTTACCTTTCTTCTGAATAAATGTAGATTGAAGGAAGAGCCTTTAACTTTTAGTGCA
CTCTGTGTTTTGAAGCATCTTTTGCAGAGGTCATCTGAAGCTTGGCACAATAAGAGGCCT
TTGCTAGTGGATGCTGTGAAGTCCTTGCTAGATGAGCAAAGTTTAGGCATCCGAAAGGCT
CTGTCTGAGCTAATTGTGGTGATGGCTTCACATTGTTACTTGGTTGGGCCTACCGCAGAG
TTGTTTGTTGAATATCTTGTACGCCATTGTGCTTTATCGGAACATGACAGAATTGATCTC
GAAAGCTCCCAGGTGAAGGTAGGAGGATCAGTTTGTCCAACTGAATTAAGAGCAATATGC
GAAAAAGGTCTTCTTCTTCTAACTATCACAATTCCTGAAATGGAGCATGTTCTTTGGCCT
TTTCTATTGAAGATGATTATTCCTCAGGCTTATACCGGTGCGGTTGCCATGGTGTGCCGA
TGCATTGCAGAATTATGTAGACATAGATCTTCTTATAACAATAATATCTTTGATGACTGT
AAAGATTGTAGTAATGTTCCAAATCCTGAGGAGCTGTTTGCTCGCTTGGTGGTTCTTTTG
CACAATCCTTTAGCAAGGGAGCAGCAGGCAACTCAGATTCTGACGGTCCTCTGTTATTTG
GCACCTCTATTTCCAAGGAACATCAACTTGTTTTGGCAAGATGAGATTCCAAAAATGAAG
GCGTATATTAGTGATCTAGAAGATCTAAAGCTGGATCCTTCCTATCAAGAGACCTGGGAT
GACATGATAATCAATTTTCTTGCAGAATCTTTGGATGTGATTCAAGACAATGATTGGATG
ATTTCTTTGGGAAATGCTTTTACCAAGCAATATGCACTTTATATGCCTGATGATGAACAT
TCAGCACTCCTTCACCGATGCCTTGGTATTCTTCTTCAGAAAGTTAATGATAGGGCTTAT
GTTCGTGGAAAGATTGACTGGATGTACAAGCAAGCTAATATTACTATTCCGACCAACCGA
CTTGGTTTAGCAAAAGCCATGGGATTGGTTGCAGCATCCCATTTGGATACAGTGTTGGAT
AAGCTGAAAAGCATTTTAGATAATGTTGGTCAAAGCATATTCCATAGGTTTTTAGCAATC
TTCTCTGAAAGTTACAGAAGAGAAGAATCTGATGATGTACATGCTGCTTTAGCTCTAATG
TACGGATATGCTGCAAGATATGCTCCATCAATGGTTATTGAGGCTAGAATAGATGCCCTT
GTTGGGACTAACATGCTTTCAAAGTTTCTTCATGTACGTCACCCTACAGCAAAGCAGGCT
GTTATTACTGCTATCGATTTACTAGGTCGTGCTGTCATTAATGCTGCTGAAAACGGTGCA
CCATTCCCACTGAAACGAAGAGACCAGTTGCTTGACTATATCTTAACTTTAATGGGTCGA
GATGAAACCAATGATTTTGCTGATTCCAGTCTTGAACTTCTGCGCACCCAGGCTCTTGCT
TTGAATGCCTGTACCACCTTGGTTTTGGTGGAGCCGAAGTTGACAATTGAAACAAGAAAT
CATGTTATGAAGGCTACCTTGGGGTTCTTCGCTTTGCCAAATGAACCGATTGATGTTATC
AATACCCTTATTGATAACCTTATTACTCTCCTATGTGCCATTCTTCTCACAAGTGGAGAA
GACGGAAGAAGCCGAGCAGAGCAGTTATTGCACATATTAAGACAAATTGATCAATATGTT
TCTTCAAATGTGGATTATCAAAGAAGAAGAGGTTGCCTTGCAGTATATGAGATGCTTGCC
AAGTTCCGTATGCTCTGCGTTAGTGGCTATTGTGCGTTAGGCTGTCGTGGGAGTTGCACA
CACAGCAAGCAAATTGACCGTACTCTGCATGGAAACTTTTCCAACTTACCATCGGCATTT
GTATCGCCAAGTCGCGAAGCTCTGTCTTTGGGAGATAGAGTTATAATGTATCTTCCACGC
TGCGCAGACACTGATTCTGAAGTTAGAAAAATTTCTGCTCAGATTCTTGACCAACTGTTC
AGCATCTCTCTTTCTCTTCCAAAGCCTCTTGGTTCTAGTGTTGGTGGCGACATTGAGTTA
TGCTATGGTGCTTTATCTTCCCTTGAGGATGTAATAGCCATCTTAAGAAGTGATTCTTCA
ATTGATCCCTCAGAGGTTTTTAACAGAATTGTTGCTACTGTCTGTATTCTTTTGACAAAG
GATGAGCTTGTAGACACCCTGCATGGCTGCATGCCAGCAATTTGCGACAGGATCAAGCAG
TCAGCTGAAGGGGCTATCCTAGCTGTTATTGAGTTTGTGACGAAGAGAGGCGCTGAGCTG
AGTGAAACTAATATTTCAAGGACTGCTCAATCTTTGCTGTCAGCTGCAGGGCATGTTACT
GAGAAGCAATTACGTTTAGAAGTCCTTGGAGCTATATCCTCTCTATCTGAGAACACAAAT
GCAAAAGTTGTTTTCAATGAAGTATTGACTGCTGCTGCAAGGGATATTGGGACAAAAGAT
ATATCTAGGCTACGTGGTGGCTGGCCAATGCAAGATGCTTTCCATGCTTTTTCGCAACAT
ATAGTGCTGTCAGTTCCGTTCCTGGAGCATCTGATCTCTGTCCTTAGTCGGACTCATGTC
GCTAAAAGTGATCCAGGAAAAGGAGAAAACTCTAATCTCATTTCTGAAGCAGATGAAATT
CTGCAAGCTGCTATTTTTGCTCTCACTGCCTTCTTCAGAGGGGGTGGTAAAGTTGGAAAG
AAAGCTGTTGAACAGAGATACTCTTCAGTTCTTGCTGCACTTATACTGCAATTTGGAAAG
TGTCATGGTCTAGCTAGCACTGGTCAGCATGAACCGCTACGTGCACTTTTAGCTGCATTT
CAGGCCTTTTGTGAATGTGTTGGAGACCTTGAAATGGGAAAGATTTTGGCTAGAGATAGT
GAGCAAAATGAAAAGGAAAAGTGGATTAATCTTATTGGAGATTTAGCTGGCTGCATTTCT
ATGAAGAGACCAAAAGAGGTTCAGAATATATGCAAGATTTTCACAAAATCATTGAACCTT
CAAGAAAATTTTCAACAGGAAGCTGCAGCTGCTGCATTATCAGAGTTTGTTTGCTACAGT
AGCGGGTTTAGCTCTATATTGGAGGAGATGGTGGAAGCGTTGTGCAGACATGTCTCAGAT
GAATCTCCAACGGTTAGATGCCTTTGTCTAAGAGGATTGGTGAAGATACCATCTGTTCAT
ATCTATCAATATACAACTCAAGTTCTGGGTGTAATATTAGCACTGCTTGATGATTTGGAT
GAATCAGTGCAATTAACTGCAGTTTCATGTCTACTGATGATTCTCGAGACATCACCCAAC
GATGCTGTTGAACCCATTTTACTTAATTTGTCTGTTAGGCTTCGCAATCTACAGATATCC
ATGAATGCAAAGATGCGGGCTGATGCGTTTGCAACATTTGGAGCACTTGGCAACTATGGA
ATTGGGGCATACAAAGATGCTTTTCTTGAGCAGATTCATGCTACACTCCCACGCTTGATC
CTGCACTTACATGATGATGACCTTGCTGTTAGACATGCCTGTCGTAACACGCTCAAGCGG
TTTGCCCCTTTAATGGAGATAGAAGGGTTGCTGGCTTTATTCAACTCGCATAGTATTAAC
TCCGACCATCGAGGTGATTATGAGGACTTTGTAAGAGATTTTACAAGGCAGTTTGTGCAG
CATCTTTCCTCCAGAGTAGATACTTACATGGCATCAACGATACAGGCTTTTGATGCGCCA
TGGCCAATAATCCAAGCAAATGCTATTTATGTTTCCAGCAGCATACTCTCGCTTTCGGAT
GATACAAACATTTTGGCTCTTTATTATGCACAGGTGTTCGAAATGCTGGTTGGCAAGATG
AGTCGGTCAGTAGATGCAGTTGTTAGAGCTAGAAGCTCTTCAGCTTTCGGCTTATTACTT
AAATCAGCTAATTCGATTTCCTGGAGAGCAGCTCGACTTGAGCGAGCTGAATCTACCAGA
AAGGGATCATAA
>EDWA@DN979_c0_g1_i7
ATGGCGTTCTCTTCTCCAGCTTCATCCTCTCTCTTGAGAGCCGCTTCTTCGTACTCTCGA
ACTCGGTTTTTTCATTCTTCGTTTCGGAATCTCAGTCCGACCTCTCCTTCGATTGTCAAT
CACCAGCGATCTCTGGCTTCCGCCTCCGTTCGGTCCTTCCGATGCTCTGTTCCGCGGTGG
AGCCACCGTCTCGATTGGAGTTCTCCTCTTAGCCTCCGTGCTCAGATCAGAGCTGTTAGT
CCAGTCATCGAACGATTTGAGAGGAAGTTTGCTACTATGGCTGCGGAACATCCCTTTAAG
GCAGTGTTGACCAGTCTTCCCAAGCCAGGTGGTGGCGAGTTTGGAAAGTTCTACAGCTTG
CCTGCCCTGAATGATCCAAGGATTGATAAACTGCCATACTCTATCAGAATCCTCCTTGAA
TCTGCGATTCGTAACTGTGACAACTTCCAAGTTAAGAAGGAAGATGTTGAGAAAATAATT
GATTGGGAAAATACATCACCAAAGCAAGTAGAAATCCCCTTTAAGCCAGCTCGTGTTCTC
TTGCAGGATTTCACTGGAGTGCCTGCTGTGGTTGACCTCGCTTGTGTGCGTGATGCAATG
CACAAGCTTGGCAGTGATACAAGCAAAATTAATCCTTTGGTTCCGGTAGATCTTGTCATT
GATCATTCAGTTCAAGTTGATGTAACAAGATCAGAAAATGCAGTGCAAGCAAACATGGAA
CTTGAGTTTCAGAGGAACAAGGAAAGATTTTCTTTCCTTAAATGGGGATCTACTGCTTTC
CATAATATGCTTGTTGTTCCTCCCGGTTCTGGTATTGTGCATCAGGTTAATCTTGAATAT
CTTGGACGGGTTGTTTTCAACACCAAAGGCATGCTTTACCCTGATAGTGTGGTTGGAACT
GATTCCCATACAACTATGATAGATGGTCTTGGAGTAGCTGGCTGGGGAGTTGGTGGTATT
GAAGCTGAGGCAGCCATGCTCGGTCAGCCTATGAGCATGGTTTTGCCTGGTGTTGTTGGA
TTCAAGTTATCTGGAAAATTACGAAATGGTGTGACAGCTACAGACTTGGTTCTAACTGTG
ACACAAATGCTGAGGAAGCATGGTGTTGTTGGCAAATTCGTTGAGTTTTATGGGGGAGGT
ATGGGTGAACTTTCATTGGCTGACAGGGCTACCATTGCTAATATGTCTCCTGAGTATGGT
GCAACCATGGGATTCTTCCCTGTAGATCATGTTACTTTGCAGTATCTGAAATTGACTGGC
CGAAGTGATGAAACTGTGGCAATGATAGAATCATATCTCCGTGCAAATAAAATGTTTGTT
GACTATAATGAGCCCCAACAAGAAAGAGTGTACTCATCATACCTAGAATTAAACCTTGCG
GAAGTTGAACCCTGTATATCAGGACCAAAGAGACCTCATGACCGGGTTCCTTTGAGAGAA
ATGAAGAGTGATTGGAATTCTTGTCTTAACAATAAAGTTGGTTTCAAGGGGTTTGCTGTG
CCAAAAGAAGTACAGGACAAAGTGGCAAAATTTTCGTTCCACGGACAGCCAGCAGAGCTT
AGACATGGCAGTGTTGTGATTGCTGCAATTACGAGCTGCACCAATACATCAAATCCTAGT
GTCATGCTTGGGGCAGGTCTTGTTGCAAAAAAGGCTTGTGAACTTGGTTTAGAGGTCAAG
CCTTGGGTAAAGACAAGTCTTGCACCAGGCTCAGGAGTTGTTACAAAATATTTACTGCAG
AGTGGGTTGCAAGAATATTTGAATAAGCAGGGCTTCCATATTGTTGGATATGGTTGCACA
ACATGTATAGGAAATTCAGGAGAATTGGATGAATCAGTTGCCGCTGCTATTTCAGAAAAC
GATATAATAGCGTCTGCTGTACTTTCTGGGAACCGGAACTTCGAGGGTCGTGTGCATGCC
TTAACAAGAGCCAACTACCTTGCTTCACCTCCTTTAGTGGTTGCATATGCCCTTGCTGGC
ACGGTTGATATTGACTTTGATAAGGAGCCAATTGGAACTGGGAAGGATGGTAGGAGTGTC
TATTTTAGGGATATCTGGCCATCTACTGAAGAAATTGCAGAGGCTGTTCAATCCAGTGTC
TTGCCAGATATGTTCAAAAGTACTTATGAGGCTATTACAAAAGGCAATCCCATGTGGAAT
CAACTATCCGTGCCTTCTTCCACCATGTACTCATGGGACTCCAACTCAACCTACATTCAT
GAGCCTCCATACTTCAAGAACATGACCATGGAGCCTCCTGGAGCCCATGGCGTGAAGGAT
GCCTACTGCTTGCTGAACTTTGGTGACAGTATCACAACAGATCACATTTCTCCTGCAGGA
AGCATCCATAAGGACAGTCCTGCTGCAAAATACCTACTTGACCGTGGGGTAGAGCGCAAG
GACTTCAATTCTTACGGAAGTCGCCGCGGTAACGATGAAGTGATGGCTCGGGGAACTTTT
GCTAACATTCGCCTTGTTAACAAGCTGTTGAATGGGGAAGTTGGTCCAAAAACAGTACAT
GTCCCTACTGGAGAGAAACTCTATGTATTTGATGCAGCAATGAGGTACAAAGATGCCGGA
TATGACACCATTGTTTTAGCTGGAGCTGAGTATGGAAGTGGTAGCTCCCGGGATTGGGCT
GCGAAAGGTCCAATGCTATTGGGAGTAAAAGCAGTAATTGCCAAAAGTTTTGAGAGAATC
CATCGCAGTAATTTGGTAGGGATGGGCATCGTTCCACTTTGTTTCAAGTCTGGTGAGGAC
GCAGACACACTAGGCTTAACTGGTCATGAGCGTTATACCATAGATCTCCCAAGCAAAATA
ACTGATATAAGACCCGGCCAAGATGTAACTGTCACGACAGACAATGGGAAGTCTTTCACC
TGCACTGTCCGCTTCGACACTGAGGTTGAATTGGCATACTTCAACAATGGTGGCATACTT
CCATATGTTATCAGAAACTTGATCAAGCAATAG
>EDWA@DN979_c1_g1_i1
ATGAAGGCTAAACAAGCAATCCCCCCACCTCCACCTCCTCCGCCGCCGCTTCCACCATCC
TGGGCAAGAAAGACTAGTACAGACAGTGTAACAAACCGAGAGATTGCCAAATTCTGGAGG
CAGAAACATGCGGAGGAAGAGGATCACCTCCTGGCAGCCATCAAGGCAGCAGCACGCAAA
AGGGCCAGCAATCTGTCGGAGGAAGAGTACAAGAGTTTCGAGGAGTCGCTGTACAACACT
AAGCAGAACATCACAGCCCCGAGTAATAACAACAAAGGCAATGTAAAGAGCAATGAAGTT
CGTGTAGGGATAAAAGACTGGTTAGTATAA
>EDWA@DN979_c1_g1_i3
ATGAAGCAAAAGAAGTTGGAAACTGATAGTGTGATTGATAAGCCTAAACAAGCTATCCCT
CGACCTCCTCCACTGCCACTTCCAAGATTCTGGGCCAGAAAGACTAGTGCAGACAGTGTA
ACGAACCGAGAGATTGCCAATTTCTGGAGGCAGAAACATGCTGATGAAGAGGATCACCTC
CTGGAAGCCATCAAGGCTGCAGCACGCAAAAGGGCCCACAATCTGTCGGAGGAAGACTAC
AAGAATTTCGAGCAGTCGCTAAGTGATGAAGAGTACAACTCAAAGCAGAATATCGCAGCC
CCAACTAATAACAGCAAAGACAATGGAAAGAACAATGAAGTTCGTGTGGGGATAAAAGAC
TGGTGGACAAAGAGCAAGTATGCCTACTTAAACCAACCATCTGTTGAGTCTACAGACAAT
CGAAGGCGACGAGCATCGACTTACATACCAAACTTTCTCAATTATAAACCTGCTCCTTTA
TATCCTACATCACTTGGTGTCTTTTAG
>EDWA@DN979_c2_g1_i1
ATGGCTGCTGAAAATCCGTTCAATGCCATTTTGAAGACTTTGGAGAAGCCTAATGGTGGG
GAATTCGGAAAATACTATTGTTTACCCGCTCTCAATGATCCAAGGATCGATAAGCTTCCT
TACTCTATTAAAATACTGCTTGAATCTGCAATACGATACTGCGATGAGTTTCAAGTTAAG
AGTAAGGATGTTGAGAAGATCATTGACTGGGAGAACACATCTCCCAAACAAGTTGAGATT
CCGTTTAAGCCAGCTCGAGTGCTGCTTCAGGATTTTACTGGTGTTCCTGCTGTTGTTGAT
CTCGCCTGCATGCGAGATGCTATGAACAAGCTTGGTGGTGATTCTAATAAAATTAATCCA
TTGGTTCCTGTGGATCTTGTTATTGACCACTCAGTTCAGGTTGATGTGGCAAGATCGGAA
AATGCTGTGCAGGCAAACATGGAACTTGAATTCCAAAGAAACAAAGAAAGATTTGCTTTT
CTCAAGTGGGGTTCAACTGCATTTGATAACATGCTTGTTGTTCCCCCTGGATCAGGAATA
GTGCATCAGGTCAATTTAGAATATCTGGGAAGAGTCGTTTTCAACAAAAATGGCATGCTT
TACCCCGATAGTGTTGTCGGAACAGATTCACATACAACTATGATCGATGGACTGGGTGTT
GCTGGTTGGGGTGTTGGTGGTATAGAAGCAGAAGCTGCCATGCTTGGCCAGCCCATGAGC
ATGGTCTTGCCAGGTGTTGTTGGGTTTAAGCTATTTGGAAAGCTAATGGATGGTGTGACG
GCTACTGATTTGGTGTTGACAGTTACTCAAATGCTAAGGAAGCATGGGGTTGTCGGCAAG
TTTGTGGAATTCTATGGGGAAGGCATGAGTGAACTGTCATTAGCTGACCGTGCCACTATT
GCTAACATGTCTCCTGAGTATGGTGCAACGATGGGATTTTTCCCTGTGGATCACGTCACT
CTGCAATATCTGCAATTGACTGGCAGGAGTGATGAGACTATTGCAAGGATAGAATCTTAT
TTACGGGCCAATAAGATGTTTGTGGACTACAATGAGCCTCAGATTGAGAAAGTGTTCTCT
TCCTACCTGGAACTGAAACTTGAGGAAGTTGAACCCTGTATATCAGGGCCCAAGAGGCCG
CATGATCGAGTTCCTTTGAAGGAAATGAAAGCGGATTGGCATGCATGCTTAGACAACAAA
GTTGGATTTAAGGGATTTGCAATACCAAAGGAATCTCAGAATAAGGTTGCAAAGTTTTCA
TTCCAT
>EDWA@DN97_c0_g1_i1
ATGGTTCAACGGCTAACGTACCGAACGCGCCATAGCTACGCCACCAAATCCAACCAGCAC
CGGGTCGTCAAAACTCCTGGTGGGAAACTTGTGTACCAGACTACTAAGAAGAGAGCTAGC
GGACCCAAATGCCCTGTTACTGGCAAACGAATCCAAGGGATTCCTCACCTGAGACCTGCT
GAATACAAGAGGTCGAGGCTACCTCGGAACAGGAGGACCGTGAACCGTCCCTATGGTGGT
GTGCTATCTGGTGCTGCGGTCAGGGAAAGGATCATTCGGGCATTTTTGGTTGAAGAGCAG
AAGATTGTGAAGAAGGTATTGAAGATTCAAAAGGCCAAGGAAAAGCAGACAACAAAGAGC
TAA
>EDWA@DN97_c0_g1_i2
GGGAAACTTGTTTATCAAACCACCGGCCTGCAATCCAAAAACCCTAGAACCAAAATCCAG
ACTACTCCGGCCTCCAAGATGGTTCAGCGGCTCACTTACCGCACGCGTCACAGCTACGCC
ACCAAATCCAACCAGCACCGGGTCGTCAAAACTCCTGGTGGGAAACTTGTTTACCAGACA
ACTAAGAAGAGAGCTAGCGGACCCAAATGCCCTGTTACTGGCAAACGAATCCAAGGGATT
CCTCACTTGAGACCTGCGGAATACAAGAGGTCTAGGCTACCTAGGAACAGGAGGACTGTG
AACCGTCCCTATGGTGGTGTGTTATCTGGTAGTGCGGTCAGGGAAAGGATCATTAGGGCC
TTTTTGGTTGAAGAACAGAAGATAGTGAAGAAGGTTTTGAAGATTCAGAAAACCAAGGAA
AAGCAGTCATCAAAGAGCTAA
>EDWA@DN97_c0_g1_i3
ATGGTTCAGCGGCTGACGTACCGGACGCGCCATAGCTACGCCACCAAATCCAACCAGCAC
CGGGTCGTCAAAACTCCGGGTGGGAAACTTGTCTACCAGACAACTAAGAAGAGAGCTAGC
GGACCCAAATGCCCTGTTACTGGCAAACGAATCCAAGGGATTCCTCATTTGAGACCCGCG
GAATACAAGAGGTCTAGGCTACCTAGGAACAGGAGGACTGTGAACCGTCCCTATGGTGGT
GTGTTATCTGGTAGTGCGGTCAGGGAAAGGATCATTAGGGCCTTTTTGGTTGAAGAACAG
AAGATAGTGAAGAAGGTTTTGAAGATTCAGAAAACCAAGGAAAAGCAGTCATCAAAGAGC
TAA
>EDWA@DN97_c0_g1_i4
ATGGTTCAGCGGCTCACTTACCGCACGCGTCACAGCTACGCCACCAAATCCAACCAGCAC
CGCGTCGTCAAAACCCCCGGAGGGAAGCTTGTTTATCAAACCACCAAGAAGAGAGCTAGC
GGACCCAAATGTCCTGTTACTGGCAAGAGAATTCAAGGAATTCCTCACTTGAGGCCTGCT
GAGTATAAGAGGTCTAGGTTGCCGAGAAACCGTAGGACTGTGAACCGTCCTTACGGCGGA
GTTTTATCCGGAAGTGCTGTTAGGGAAAGGATCATTCGGGCCTTTTTGGTGGAAGAGCAG
AAGATTGTGAAGAAGGTGCTCAAGATTCAGAAGGCAAAAGATAAGCAATCATCCAAAAGC
TAG
>EDWA@DN97_c0_g1_i5
GGGAAACTTGTTTATCAAACCACCGGCCTGCAATCCAAAAACCCTAGAACCAAAATCCAG
ACTACTCCGGCCTCCAAGATGGTTCAGCGGCTCACTTACCGCACGCGTCACAGCTACGCC
ACCAAATCCAACCAGCACCGCGTCGTCAAAACCCCCGGAGGGAAACTTGTTTATCAAACC
ACAAAGAAGAGAGCTAGTGGACCCAAATGCCCCGTTACTGGCAAGAGGATTCAAGGAATT
CCTCACCTGAGGCCTGCCGAGTATAAGAGATCTAGATTGCCAAGAAACCGTAGGACTTTG
AACCGGGCTTATGGTGGAGTTTTATCCGGAAGCGCTGTTAGGGAAAGGATCATTCGGGCC
TTCTTGGTGGAGGAGCAGAAGATCGTGAAGAAGGTGCTGAAGATTCAGAAGGCAAAAGAC
AAGCAATCATTCAAGAACTAG
>EDWA@DN9800_c0_g1_i1
ATGGCGGAATATGTGGCTTCACCGTCATGCTTCAAGCTACATTTGCACCCAAGTTTACTT
AAGCAGAGTGGATTTGTGAATCGGAATTCCAATTTCAGGACGCCGCCAAGCAAGTTTTCA
AACGGGAGTTGTAAAGTGTTATGGCTTTCAACATGGAGAAAAAGGAGGGTTGATAATCCA
TTTTCCCCAAATTTGAAAATGAGTCCCTGCTTCATGGAAACTCGCTTGAGGTCTACTTGC
ATTTGGTCTTTAGCGGACTCTGATGGTATAGCAGCCTCTGAATGGGTTACTGTCAGTGAT
CAATTACTGCTGATGACTGGTATATTTCTTACATATATGGCTGGAGTAATTCCTGGTCAA
AAGTACGGTTCCACATATCAAAAGAACACAGCTGACGATGATGCCCTTGCCCAAGGATCA
ACCTCTTCTGGTAGTTCCGGGACAAACAGTGACCAAAAAAATTTGAGGCCTGCCTGGGAT
GTTGTAAGAGGAAAACTTTTGGATTCTTTAGACATTATTGAACGTGAGAATGATTTCAAA
AATGCTGTCCTTAATGAGCAGCAATGTGCAAAGCGACCCTTAAGCTTGCGTGCTTTATCT
GAAGGTTCAAAGATAAGATTACTTTGGGCTTCTCTTCAGCAACTTGAGGAAGAGGTGAAA
AGGAATGCCGGTACTTCTGATACCGGAAATATGGATGATTGGTTGATAGCCTTTTCCAGA
ATGATTCGAAATTCCTGTAGGCCCGTATGCTTTGCTTGGATGAAAAAGGAACTTGGGCTT
GAAACCAATAATCTGGAACTTGTTTCTCTGATAACTGAGAAGTTAAATGGAGACGACACA
GTTTTACAAAATATTACAAAGTTGGGGAAGAAGAATCTGTATGCAGAATTGTTGTATTTT
CTTAGATTTGGTTCTCCAAGGAAAGATTGTTGTTATGACCAAAGCTTGTTTAATTTATAT
GGGGATTCCATATTGGAAGATCTGGTGATAACTTTAGCAGATGGGATAGCAAGTACATAT
TTGGAGCTTATTTCTGTTGATGGCAATTTGTCTGATGAAGTGAATGATCTGGGTTTAGCC
ATCTGCAACTTATCTACTCGTGCACTCCAAAAGTTACGTAATGAGGTGGCTTTAAACCAG
TGGTTGTATCAAAATCTGGAGGCTATTGTATCAATGTATGAGGATCGCTTTGACCTCTAC
ACACTTAAAAGCCAACTCATTGGGGAAAACAGTAGTGATTATGCTGAAACATATAGTTGG
TGGAAGAAGCTTATGCTAGGAAAATATGAAAGTGTGCCTACTTCATTGCAGTATGTTGTG
ATAAGCCATTTCTCTATGTCTGTAAAACGCACCAAGGAATTAAGATCCCTGACAGGGTGG
AGGTACTATTTCAGCCTATTCCTTGAGTTGTCTGACATTAGCCTGCCCATGGTTAGAGTT
GTGATGGACAAAGTTAGCAATGGCATCTCATTTTTTCTAGTTTGCTTGATTGGGCGGTCA
TTGGGACTCATCTATACAGGAATTAGGCAGTCCCTGAGATGGAAGTGA
>EDWA@DN9800_c0_g1_i3
ATGGAAACTCCCTTGAGGTTTACTTGCGTGTGGTCTGTAGTGGACTCTGATAGTATAACA
GCCTCTGAATGGATTACTGTCAGTGATCAATTACTGCTGATGACTGGTATATTTCTTACG
TATATGGCTGGAGTAATTCCTGTTCAAAAGTCCGGTTCCACATCTCAAAAGAACATAGCT
GATGATGGTGCCTTTCCCCAAGGTTCAACCTCTTCTGGTAGTGCCACTGCCAGGACAAAC
AGTGACCAAGAAAATTTGAAGCCTGTCTGGGATGTTGTAAGAGGAAAACTTTTGGATTCT
CTAGACATTATTGAACGTGAGAGTGATTTCAGAAATACTGTTCTTGATGAGCAACAATGT
GCAAAGCGACCCTTAAGTTTGTATGCTTTATCTGAAGGTCCAAAGATAAGATTGCTTTGG
GCTTCTCTTCAGCAACTTGAGGAAGAGGTGAAAAGGAATGCCGGTACTTCTGATACCGGA
AATATGGATGATTGGTTGATAGCCTTTTCCAGAATGATTCGAAATTCCTGTAGGCCCGTA
TGCTTTGCTTGGATGAAAAAGGAACTTGGGCTTGAAACCTATAATATGGAGCTTGTTTCT
CTGATAACTGAGAAGTTAAATGGAGACGACACAGTTTTACAAAATATTACAAAGTTGGGG
AAGAAGAATCTGTATGCAGAATTGTTGTATTTTCTTAGATTTGGTTCTCTAAGCAAAGGT
TGTTGTTATGACCAAAGCTTGTTTAATTTATATGGGGATTCCATATTGGAAGATCTGGTG
ATAACTTTAGCAGATGGGATAGCAAGTACATATTTGGAGCTTATTTCTGTTGATGGCAAT
TTGTCTGATGAAGTGAATGATCTGGGTTTAGCCATCTGTAACTTGTCTACTCGTTCACTC
CAAAAGTTGCGTAATGAGGTTGCTTTAAACCAGTGGTTGTATCAAAATCTGGAGGCTATT
GTATCAATGTATGAGGATCACTTTGACCTCTACACACTTAAGAGACAACTCATTGCAGAA
AATAGTAGTGATTATGATGAAACATATAGTTGGTGGAAGAAGCTTATGCTAGGAAAATAT
GAAAGTGTGCCTACTTCATTGCAGTATGTTGTGATAAGCCATTTCTCTATGTCTGTAAAA
CGCACCAAGGAATTAAGAGCCCTGACAGGGTGGAGGTACTATGTCAGCCTGTTCCTTGAG
TTCTCCGACATTTGCTTGCCCATGGTTAGAGTTGTCATCGACAAAGTTAGCAATGCAATC
TCATTTTTTCTAGTTTGCTTGATTGGGAGGTCCTTAGGACTCATCTATACCGGAATTAGG
CAGTCCCTCAGATGGAAGTGA
>EDWA@DN9800_c0_g1_i5
ATGGCGGAATATGTGGCTTCACCGTCATGCTTCAAGCTACATTTGCACCCAAGTTTACTT
AAGCAGAGTGGATTTGTGAATCGGAATTCCAATTTCAGGACGCCGCCAAGCAAGTTTTCA
AACGGGAGTTGTAAAGTGTTATGGCTTTCAACATGGAGAAAAAGGAGGGTTGATAATCCA
TTTTCCCCAAATTTGAAAATGAGTCCCTGCTTCATGGAAACTCGCTTGAGGTCTACTTGC
ATTTGGTCTTTAGCGGACTCTGATGGTATAGCAGCCTCTGAATGGGTTACTGTCAGTGAT
CAATTACTGCTGATGACTGGTATATTTCTTACATATATGGCTGGAGTAATTCCTGGTCAA
AAGTACGGTTCCACATATCAAAAGAACACAGCTGACGATGATGCCCTTGCCCAAGGATCA
ACCTCTTCTGGTAGTTCCGGGACAAACAGTGACCAAAAAAATTTGAGGCCTGCCTGGGAT
GTTGTAAGAGGAAAACTTTTGGATTCTTTAGACATTATTGAACGTGAGAATGATTTCAAA
AATGCTGTCCTTAATGAGCAGCAATGTGCAAAGCGACCCTTAAGCTTGCGTGCTTTATCT
GAAGGTTCAAAGATAAGATTACTTTGGGCTTCTCTTCAGCAACTTGAGGAAGAGGTGAAA
AGGAATGCCGGTACTTCTGATACCGGAAATATGGATGATTGGTTGATAGCCTTTTCCAGA
ATGATTCGAAATTCCTGTAGGCCCGTATGCTTTGCTTGGATGAAAAAGGAACTTGGGCTT
GAAACCAATAATCTGGAACTTGTTTCTCTGATAACTGAGAAGTTAAATGGAGACGACACA
GTTTTACAAAATATTACAAAGTTGGGGAAGAAGAATCTGTATGCAGAATTGTTGTATTTT
CTTAGATTTGGTTCTCCAAGGAAAGATTGTTGTTATGACCAAAGCTTGTTTAATTTATAT
GGGGATTCCATATTGGAAGATCTGGTGATAACTTTAGCAGATGGGATAGCAAGTACATAT
TTGGAGCTTATTTCTGTTGATGGCAATTTGTCTGATGAAGTGAATGATCTGGGTTTAGCC
ATCTGTAACTTGTCTACTCGTTCACTCCAAAAGTTGCGTAATGAGGTTGCTTTAAACCAG
TGGTTGTATCAAAATCTGGAGGCTATTGTATCAATGTATGAGGATCACTTTGACCTCTAC
ACACTTAAGAGACAACTCATTGCAGAAAATAGTAGTGATTATGATGAAACATATAGTTGG
TGGAAGAAGCTTATGCTAGGAAAATATGAAAGTGTGCCTACTTCATTGCAGTATGTTGTG
ATAAGCCATTTCTCTATGTCTGTAAAACGCACCAAGGAATTAAGAGCCCTGACAGGGTGG
AGGTACTATGTCAGCCTGTTCCTTGAGTTCTCCGACATTTGCTTGCCCATGGTTAGAGTT
GTCATCGACAAAGTTAGCAATGCAATCTCATTTTTTCTAGTTTGCTTGATTGGGAGGTCC
TTAGGACTCATCTATACCGGAATTAGGCAGTCCCTCAGATGGAAGTGA
>EDWA@DN9801_c0_g1_i3
GCAACCAAGCTAAGCCTTATAAATAGGAGAGGAAAATCGAAGCTTTTAAACTGCAAAAAG
TTCGAGATTTACATCCCAACATTTCAAATTACAATAAAAATCCAATATTTTTCACCAAAA
ACTCATTTATCCTCCTCAAAAATGCAAGAGAATAACCATAGCAACCACCAATCCGGCAAG
AAGAAGGTGCTACCGAAGCGGATAATCCTAGTCCGACACGGTGAGTCGGAAGGCAACTTA
GACACCTCGGCCTACTCGAAAATCCCCGACTACAAGATCTCCTTAACCGAAGAAGGCCGT
GCCCAAGCCCGCCTTGCCGGTTCGCACCTTCGGGAACTCATTTCCGGCCATGGGTCCTGC
CCCGATTGGCGGGTCTACTTCTACGTGTCTCCTTACGAGCGGACCCGATCCACGCTGCGG
GAGATCGGGAAATCGTTTTCGAAGAAAAGGGTGATTGGGGTAAGGGAAGAGTGTAGGATT
CGAGAACAGGACTTTGGGAATTTTCAGGTTCAGGAAAGGATGAAGGCTATAAAGGAGACG
AGGGAAAAGTTTGGGAGGTTTTTTTATAGGTTCCCCGAAGGTGAATCCGCCGCTGATGTT
TTTGATCGTGTTTCAAGTTTTCTTGAATCTCTCTGGGCGCAGGTGACGGCGGCGGAGACG
TGA
>EDWA@DN9801_c0_g2_i1
ATGGTCCACCGACAGTCCGTACTTCCTTATCATGGTGCCGTACCCGGCACCGCTTATATG
TCCGCCAATGCCGACGGTGGGACAGACACCGGCGGGGAAACCATGGACTTTGCTATTCTT
CCATATGTTATAATAAAGTTCGCCGAGGGTCGCGCCGGCGCCTACCCATGCCGATTCGTC
GGCCATGTCAACGGTTACGGAGCGGAGATTGAACATGTCGAGGATGAAAAACGGTTCGTC
GAAGACGTACGACAGCCCTTCGTAGTCGTGGCCGCCGCTGCGGATTTTGAGGCGGAAACC
GAGCCTCTGGGCGCAGGTGACGGCGGCGGAGACGTGGGATTCGTCCGTCGGGGTGATGAT
GAGGACCGGTTTCGGGGTCGACGATGTATTGAAACGCGCGTTTCGAATGTATGCACGCAA
AACGGAAGCATACGAAGGATGGTTTTTAGAGTAAATGATGGAGGAAGCTTCACCGGCGGT
GATGGATTGGCTGAAGCATTGGAGGAGAGATTGATTGATGGGATCTGCGGCTGCAAAAGC
GAGCCGGAGGTTGAAGAAGACGAGAGGAACAAGAAGAAGCAACAATGGCTGCATTTTGGA
TTTGTTCACGGGGTGGGATACTTCATACTAGTGGAGATTTTGATTATAGGTTTATTATAT
TTATAA
>EDWA@DN9801_c0_g3_i2
ATGCAAGAGAACAACCATAGCAACCACCAATCCGCCAAGAAGAAGGCGTTGCCGAAGCGG
ATAATCCTAGTCCGACACGGTGAGTCGGAAGGCAACTTAGACACCTCGGCCTACTCGAAA
ATCCCCGACTACAAGATCTCCTTAACCGAAGGCGGCCGTGCCCAAGCCTGCCTTGCCGGT
TCGCAACTTCGGGACCTCATTTCCGGCAATGGGTCTTGCCCCGATTGGCGGGTTTACTTC
TACGTTTCCCCTTACGAGCGCACCCGATCCACGCTACGGGAGATTGGGAAATCATTCTCG
AAGAAAAAGGTGATTGGGGTGAGGGAAGAGTGTAGGATTAGGGAACAGGATTTTGGGAAT
TTCCAGGTCGAGGAAAGGATGAGGATTACCAAAGAAACAAGGGAAAAATTTGGGAGGTTT
TTTTATAGGTTCCCTGAAGGTGAATCTGCTGCAGATGTTTTTGATCGAGTTTCCAGTTTT
CTTGAATCACTTTGGAGAGATATAGACTTGAATAGGCTTAACAATGATCCTTCTCGAGAA
TTGAATCTGATAATAATCTCACACGGTTTAGCCTCTCGGGTGTTTTTAATGAAGTGGTTC
AAATGGACAGTCGAGCAATTCGAGCAGCTATATAATCCTGGAAATTGCGAGATTCGAGTT
ATGGAGTTGGGACCTAGTGGAGAATATAGCTTGGCAATCCATCATACTGATGAAGAGTTG
CGAGAATGGGGACTCTCTCCCGAGATGATAGAAGACCAGAAATGGCGAATCAAGGCCAAC
AAAACCGATTTGCATGATCAATGTAAATCGTATCTTAATTCGTTTTTTGACCAAAAATTA
GACTCAGATGAAGATGTCAAAGAAGGAGATATTGTTTCAGATAATGAATTCGAAGATGTC
AAAGAAGATATGGATTCAGATAATGAGTCCAAAGATTTATAG
>EDWA@DN9801_c0_g3_i5
ATGCAAGAGAACAACCATAGCAACCACCAATCCGCCAAGAAGAAGGCGTTGCCGAAGCGG
ATAATCCTAGTCCGACACGGTGAGTCGGAAGGCAACTTAGACACCTCGGCCTACTCGAAA
ATCCCCGACTACAAGATCTCCTTAACCGAAGGCGGCCGTGCCCAAGCCTGCCTTGCCGGT
TCGCAACTTCGGGACCTCATTTCCGGCAATGGGTCTTGCCCCGATTGGCGGGTTTACTTC
TACGTTTCCCCTTACGAGCGCACCCGATCCACGCTACGGGAGATTGGGAAATCATTCTCG
AAGAAAAAGGTGATTGGGGTGAGGGAAGAGTGTAGGATTAGGGAACAGGATTTTGGGAAT
TTTCAGGTGGCGGAAAGGATGAGGATTACAAAAGAAACGAGGGAAAAATTTGGGAGGTTT
TTTTATAGGTTCCCTGAAGGTGAATCTGCTGCAGATGTTTTTGATCGAGTTTCCAGTTTT
CTTGAATCACTTTGGAGAGATATAGACTTGAATAGGCTTAACAATGATCCTTCTCGAGAA
TTGAATCTGATAATAATCTCACACGGTTTAGCCTCTCGGGTGTTTTTAATGAAGTGGTTC
AAATGGACAGTCGAGCAATTCGAGCAGCTATATAATCCTGGAAATTGCGAGATTCGAGTT
ATGGAGTTGGGACCTGCTGGAGAATATAGCTTGGCGATCCATCATACCGAGGAAGAGTTG
CGAGAATGGGGACTCTCTCCCGAGATGATAGAAGACCAGAAATGGCGAGTCAAGGCAGAC
AAAACTGATTTGCGCGATCATAGTAAAGGGTATCTTAATTCGTTTTTCGACCAAGAATTA
GACTCAGATGAAGAGGTCAAAGAAGACATTGTTTCAGATAATGAATTTGAAGATGTCAAA
GGAGAAAATATTGATTCAGATGATGATTCCAAAGACATTTTTGTAGATACCGATTCTTAA
>EDWA@DN9802_c0_g1_i3
GAACTTGGGATTATTGCTCACATCAATCACCCGAACGCGGCTCACTTGATCGGATTCTGC
GTCGAGGGAGGCTTACATTTAGTCCTTGAGTTTTCCCCTTATGGCAACCTTACTACCATG
CTTTTTGGTAGTGTGTGTTTAGATTGGAAAACAAGGTTTAAGGTTGCTGTTGGTATAGCA
GAGGGATTGAAATATCTCCATCACGACTGCCGTAAGCGGATTATACACCGAGATATCACT
GCTTCGAACATATTGCTCACCGAAGATTACGAAGCTCAGATTTCAGATTTTGGTCTTGCA
AAATGGCTTCCGGAACAATGGCATAACCATGTTGTTCATCCCATTGAGGGAACATTCGGT
TATTTAGCTCCGGAGTATTTTATGCACGGGATTGTCGATGAAAAGACCGATGTTTTCGCG
TTCGGAGTTCTATTACTGGAGATAGTAACAGGACGCCGTGCAGTCGATTCATCCCAACAA
AGTCTTGCCATATGGGTAACACAATATGCTCCAAAACCATCCATTTTATACTACAGAAAT
ATAGAACTTGTACTTTTCTGCAATTTGTTACAGGCAAAACCATATCTGGAATCGAATCAA
GTGAAGGAACTGATCGATCCTCGACTTGGAGACGATTTTAATCTAACCGAAATGCAGCGA
GCAATGGTAGCAGCTTCAATGTGCATTAGCCACTTAGCCACCATGCGTCCAACCATGACA
GAGGTTGTGCAGTTGCTTAAGGAAGAAGATGCTCCTGTAGACTTTCAGCAAGTATCCAGC
GGAAGAAAAGCAGTGATTGTAGACGGGTGTGACTTGAAAGATTACAATTGTAACAACTAT
ATAGATGATTTAAATCGTCATAAGCAGCTGGTTTTGGAATAA
>EDWA@DN9802_c0_g2_i3
ATGGTTACTTTTTTATTTTGGTTTAATGCAGAGGCTGTTAAAGAAACAGAAGAGAAAAAC
CCAGAAATTGAATCGAATAAACAACCATCACCAAGAGGTGTGTTGGAGAATTCTGAACTG
GAATCAGACTCTGACGGCGGCAGCACCGCCATAAGCGACGGCGGTGAAAATGATAGTGCA
GAATCAGATACTCTAAAACCCGTTTCTCAGTCTCAGAAGTGGGCAGATTCTTATAGCTTT
CAATGGAGGAGTTTATTTGAAACAATAAAGAGGAAATCAGCCAACAGTTTCTCTGTGCTT
CCTTTGCTGGCAAAATCTTTAAAACGCGGCTCTGAGGAAGAAGAAGAAGAAGACTTGCTT
GATCCTACACATGAGCCTAAACCTTCATGGAGGCACTTTTCTTACTCAGAGCTTGTTGAT
GCTACTGATAATTTCAATCTTGAGAATTTGCTTGGAAAAGGGGGGCATGCAGAAGTATAC
AAAGGGCACTTATCCGATGGTCAAATTGTTGCGGTGAAGAAGATAGTAAGTATTGATAAA
GAAGAAGATGATCAAGCCGGTGATTTCTTGACAGAACTTGGGATTATTGCTCAC
>EDWA@DN9802_c1_g1_i1
ATGGCTATGGAATTGGAAGAGACGATGGAATTAGAGAAAAACCCAGAAGAGGCTGAGGAA
TCAAATTCAAAGGAGATGATGAGAAGTGAGTCGGTTAACGATCAGCCATCTCCAAGATGT
GTATTGGAGATACCTGTACTGGGGTCGGACTCTGATACCAGCAGCAATTCCAGCTCCTTT
TCTCCGAAAACAAAAGGGAATCGAGATTCTTATGGTTTGCAGTGGAAGAACTTAATTGGG
AGTATTATGAAGAAATCAGCCAGAAGTTTGTCTCTGCTGCCAGCTTATGATATTTCCAGG
AAGAACTTAAGGAGGTCCAAACTGGCAAAACTTCATGCCTCCCAGGAACAACATTTCATG
CCGCTGCCTAAACCATCATGGAAAAACTTTACCTACTCAGAGCTTGCTGCCGCTACTGAC
AATTTCTGTCATGAGAATCTGGTCGGGAAAGGAGGGCATGCACAAGTGTACAAAGGGCAG
TTATCTGATGGTCAAGTTGTAGCAGTGAAGAAGCTAATGAAGAATGAGAAAGAAGAGGAG
GATCGGGTGAATGATTTCTTGTCAGAACTTGGGATTATTGCTCACATAGATCACCCAAAG
GCAGCCCGCTTAATCGGATTCAGCGTCGATGGAGGCTTGCACTTAGTCCTTCAGTTTTCC
CCTCACGGCAGCCTTTCTTCTCTTCTTTTTGGTACTATATACTAG
>EDWA@DN9803_c0_g1_i1
ATGTGCTGTGGATGGGAGCGGTTAAACAGGAAGCCGACTCCGATAACATCAAATACTTCT
TTTGAAGATAGCAGACATCCTAGTGTAGATATGAATCACTTAACTGTAGTGACCGAAGAT
ACTTTTGCAAGTTTGCTTGAGCTTGCTGCTAATAATGATGTTGAGGGCTTTAAACGATCT
ATTGAGCACGATCCTTCCGGTGTTGATGAGATTGGATTGTGGTATGGTCGTCAGAAGGGC
TCGAAGCAGATGGTTAATGAGGAGAGAACTCCGTTGATGGTTGCTTCTACGTATGGTAGC
ATTGATGTTATTAAGCTGATCCTTTCTTCTTCGGATGCCGATGTTAACCGTGTGTGTGGC
CGTGACAAAAGCACCGCCCTTCATTGTGCCGCCTCGGGTGGGGCTGTTAATGTTATCGAT
GTTGTGAAGCTGCTTTTAGCTGCTGGTGCCGATGTAAATGTGGTTGACGCCAATGGTCAT
CTGCCTGTTGATGTTATTGTTGTTCCTCCAAAGCTTCGAGATGTGAAATTAACTCTTGAA
GAACTCCTTGCAACCGAGAGTTCT
>EDWA@DN9803_c0_g1_i2
ATGTGCTGTGGATGGGAGCGGTTAAACCCGAATCCGACTCCGATAGAATCAAATACTTCT
TTTGAAGATATTAGGCATCCTAGTGCAGATATGAATAACTTAACTGTAGTGACTGAAGAT
ACTTTTGCAAGTTTGCTTGAGCTTGCTGCTAATAATGATGTTGAGGGGTTTAAACGATGG
ATCGAGCATGATCCTTCCGGTGTTGACGAGGTTGGATTGTGGTATGGTCGTCAGAAGGGC
TCGAAGCAGATGGTTAATGAGGAGAGAACTCCTTTGATGGTTGCTTCTATGTACGGTAGC
ATCGATGTTATTAAGGTAATCATTTCGGCTTCGGATGCTGATGTTAACCGTGTGTGCGGC
AGTGACAAAAGCACTGCCCTTCATTGTGCTGCATCCGGTGGGGCTGTTAACATTATCGAT
GTTGTGAAGCTGCTTTTAGCTGCTGGTGCCGATGTAAATATGGTTGATGCGAATGGCCAT
TTTCCTGCCGATGTAAATATGGTTGATGCGAATGGCCATTTTCCT
>EDWA@DN9803_c0_g1_i3
ATGTGCTGTGAATGGGAGCGGTTAAACCCGAAGCCGATTCCGATAACATCGAATACTTCT
ATTGAAGAAATCAGACGTTCTAGTGCAGATATGAATCACCTAACTGTAGTGACTGAAGAT
GCATTTGCAAGTTTGCTTGAGCTTGCTGCTAATAATGATGTTGAGGGCTTTGAACGATTG
GTCGAGCATGATCCTTCCGGGGTTGATGAGGTTGGATTGTGGTATGGTCGTCAGAAGGGC
TCGAAGCAGATGGTTAGTGAGGAGAGAACTCTGTTGATGGTTGCTTCTATGTATGGTAGC
ATCGATGTTATTAAGCTGATCCTTTCGTCTTCGGATGCTGATGTTAACCGAGTGTGTGGC
CGTGACAAAAGCACTGCCCTTCATTGTGCTGCATCCGGTGGGGCTGTTAACATTATCGAT
GTTGTGAAGCTGCTTTTAGCTGCTGGTGCCGATGTAAATATGGTTGATGCGAATGGCCAT
TTTCCTGCCGATGTAAATATGGTTGATGCGAATGGCCATTTTCCT
>EDWA@DN9804_c0_g1_i1
ATGCTCCCCAATGCAGTCCTTCCATCTTCACACTTCTCACTGCTTCTTCGAGCTTCTTCA
TGTCGGTCTCATCGTCCCATGGTTTTATATCCAACAATACCGAGGACTTGCCGGATTCTT
TTTTCTTGCCGGAGGCCTTCACTGCAGCGGCACGTTCTTCGGCAGCCTTCTTTTCCTCCT
CAGTCTCTTCACCAAACAGATCTACGTCGTCTTCGTCTTCATCTTCAGCACCTGTGGCCT
TGGAATCCTCAGCTGGAGCCGGAGCCGGAGCAAATCCCTCAACAACCACACCACACCCTT
CACCGGTAA
>EDWA@DN9805_c0_g1_i1
ATGTGGAAGCTGAAACTCGCCGAGGGAGGGAATCCGTGGCTGAGAACGGTGAACAATCAC
ATGGGGAGGCAGATTTGGGACTTCGATCCCGATCTTGGATCGCCGGAGGAGTTAAAGGAG
ATCGAGGAAGCTCGCCTCAACTTCACCAACAACCGATTGAAAAAGAAGCACAGCTCAGAT
CTACTTATGCGCTTGCAGTTTACCAAGGAGAATCCAGTACCTGAGGTTTTGCCTCAGGTC
AAAGTTGAGGAAGCCGAAAATGTTACAGAAGGGATGGTCACCAATACGTTACGAAGAGCT
ATAAATTTTCATTCATCTCTCCAGGCCCATGATGGGCATTGGCCAGGTGATTATGGAGGT
CCAATGTTTCTTATGCCCGGCTTGGTAATTACTCTGTCTATCACTGGGGCACTGAATGCA
GTCTTATCAGAAGAGCATAAGAAGGAGATGCGTCGCTACCTCTATAATCATCAGAACGAA
GATGGTGGATGGGGCTTACACATTGAGGGACCGAGTACAATGTTTGGCTCTGCCTTGACT
TATGTCACTTTAAGATTGCTTGGTGAAGGACCTAACGATGGGCAGGGGGCAATGGAGAGA
GGAAGAGATTGGATTTTGAACCATGGTGGTGCTACCGAAATAACATCATGGGGGAAAATG
TGGCTTTCAGTGCTTGGAGCCTTTGAATGGTCTGGAAATAATCCCTTGCCCCCTGAGATA
TGGCTTCTCCCTTATATGCTCCCATTTCAACCAGGAAGGATGTGGTGTCACTGCCGGATG
GTCTATTTGCCTATGTCTTATCTATATGGAAAGAGGTTTGTTGGCCCTATCACACCAACA
GTTTTGGCTTTGAGGAAGGAGCTTTATACTATTCCATACCATGAAATAGATTGGAATCGA
GCCCGAAATGCATGTGCAAAGGAAGATTTGTACTACCCTCACCCATTGCTGCAGGATATT
CTTTGGGCATCACTTCACAAGATTGTTGAACCTATCCTAATGTGTTGGCCCGGAAAGAAG
TTGAGAGAAAAGGCTCTTCAAACTGCAATTGAGCACATACACTATGAAGACGAGAATACT
CGGTACATCTGCATTGGACCTGTAAACAAGGTGTTAAACATGCTTTGCTGTTGGGTGGAC
GACCCAAATTCAGAGGCGTTCAAGTTGCATCTTCCAAGACTTTGTGATTATCTATGGGTT
GCTGAAGATGGCATGAAAATGCAGGGTTACAATGGAAGTCAACTATGGGACACTGCCTTT
GCAGTTCAAGCAATTCTTTCAACCAACCTTACTGAAGAGTACAGTTCGACTTTGAGGAAA
GCGCACATGTACTTGAGGAACTCACAGGTTCAAGAAGATTGCCCTGGGGATCTTGACTTT
TGGTACCGTCACATTTCCAAAGGTGCTTGGCCTTTTTCAACTGCAGATCACGGATGGCCA
ATTTCAGATTGCACAGCAGAAGGATTAAAAGCTGTTCTTTTATTATCAAAAATATCCCCA
GAGATTGTTGGAGAACCATTAGAGGCAAATCGGTTATATGATGCTGTAAATGTTATCCTT
TCACTTCAGAATGCAGAAGGTGGCTTTGCAACATATGAGCTCACAAGATCGTACCCTTGG
TTGGAGCTGATCAATCCTGCTGAAACATTCGGTGATATTGTCATTGACTATCCTTATGTC
GAATGTACGTCAGCTGCAATTCAAGCTTTGGCAGCTTTTAGAAAGTCACACCCTGGGCAT
CGTCGACATGAAGTAGACCAATGTATCCAAAAGGCAACTAAATACATCGAAAGTATACAA
GCCTCGGATGGCTCATGGTACGGCTCATGGGGTGTTTGCTTCACCTATGGTACATGGTTT
GGGGTGAAAGGATTGGTGGCTGCTGGAAAGAGCTTCAATAACTCGTCTAGCATCAAGAAG
GCCTGCAATTTTCTGCTGTCTAAACAGCTTCCCTCAGGTGGCTGGGGAGAAAGTTATCTT
TCATGTCAGAACAAGGTTTACTCAAATATCGAGGGCAACAAACCACATATGGTAAACACT
GGCTGGGCTATGCTGGCTCTAATCGATGCTGGGCAGGCTGAGAGAGATCCGACACCACTG
CACAAAGGAGCCAGATATTTGATAAATTCCCAAATGGAGAACGGAGATTTTCCACAACAG
GAAATTATGGGAGTGTTCAACAGGAATTGCATGATCAGTTACTCCGCTTATCGCAACGTT
TTCCCTATTTGGGCATTAGGCGAATATCGTACCCGAGTACTGCAGCAGGAATGTAAAACA
TCGTAG
>EDWA@DN9805_c0_g1_i3
ATGTGGAAGCTGAAACTCGCCGAGGGAGGGAATCCGTGGCTGAGAACGGTGAACAATCAC
ATGGGGAGGCAGATTTGGGACTTCGATCCCGATCTTGGATCGCCGGAGGAGTTAAAGGAG
ATCGAGGAAGCTCGCCTCAACTTCACCAACAACCGATTGAAAAAGAAGCACAGCTCAGAT
CTACTTATGCGCTTGCAGTTTACCAAGGAGAATCCAGTACCTGAGGTTTTGCCTCAGGTC
AAAGTTGAGGAAGCCGAAAATGTTACAGAAGGGATGGTCACCAATACGTTACGAAGAGCT
ATAAATTTTCATTCATCTCTCCAGGCCCATGATGGGCATTGGCCAGGTGATTATGGAGGT
CCAATGTTTCTTATGCCCGGCTTGGTAATTACTCTGTCTATCACTGGGGCACTGAATGCA
GTCTTATCAGAAGAGCATAAGAAGGAGATGCGTCGCTACCTCTATAATCATCAGAACGAA
GATGGTGGATGGGGCTTACACATTGAGGGACCGAGTACAATGTTTGGCTCTGCCTTGACT
TATGTCACTTTAAGATTGCTTGGTGAAGGACCTAACGATGGGCAGGGGGCAATGGAGAGA
GGAAGAGATTGGGTTTTGAACCATGGTGGTGCTACTGAAATTACTTCATGGGGGAAAATG
TGGCTTTCAGTGCTTGGAGCCTTTGAATGGTCTGGAAATAATCCCTTGCCCCCTGAGATA
TGGCTTCTCCCTTATATGCTCCCATTTCAACCAGGAAGGATGTGGTGTCACTGCCGGATG
GTCTATTTGCCTATGTCTTATCTATATGGAAAGAGGTTTGTTGGCCCTATCACACCAACA
GTTTTGGCTTTGAGGAAGGAGCTTTATACTATTCCATACCATGAAATAGATTGGAATCGA
GCCCGAAATGCATGTGCAAAGGAAGATTTGTACTACCCTCACCCATTGCTGCAGGATATT
CTTTGGGCATCACTTCACAAGATTGTTGAACCTATCCTAATGTGTTGGCCCGGAAAGAAG
TTGAGAGAAAAGGCTCTTCAAACTGCAATTGAGCACATACACTATGAAGACGAGAATACT
CGTTACATCTGCATTGGGCCTGTAAACAAGGTTTTAAACATGCTTTGCTGTTGGGTGGAC
GACCCAAATTCAGAGGCGTTCAAGTTGCATCTTCCAAGACTTTGTGATTATCTATGGGTT
GCTGAAGATGGCATGAAAATGCAGGGTTACAATGGAAGTCAACTATGGGACACTGCCTTT
GCAGTTCAAGCAATTCTTTCAACCAACCTTACTGAAGAGTACAGTTCAATTTTGAGGAAA
GCGAACATGTACTTAAGGAACACGCAGGTTCAAGAAGATTGCCCTGGGGATCTTGACTTT
TGGTACCGTCACATTTCCAAAGGTGCTTGGCCTTTTTCAACCGCAGATCACGGATGGCCC
ATTTCCGATTGCACAGCAGAGGGATTAAAAGCTGTTCTTTTATTATCAAAAATATCCCCA
GAGATTGTTGGAGAACCATTAGAGGCAAATCGGTTATATGATGCTGTAAATGTTATCCTT
TCACTTCAGAATGCAGAAGGTGGCTTTGCAACATATGAGCTCACAAGATCGTACCCTTGG
TTGGAGCTGATCAATCCTGCTGAAACATTCGGTGATATTGTCATTGACTATCCTTATGTC
GAATGTACGTCAGCTGCAATTCAAGCTTTGGCAGCTTTTAGAAAGTCACACCCTGGGCAT
CGTCGACATGAAATAGACCGGTGTATCCAAAAGGCAACTAAGTACATCGAAAGTATACAA
GCCTCAGATGGCTCATGGTACGGTTCATGGGGTGTTTGCTTCACCTATGGTACATGGTTT
GGGGTGAAAGGACTGGTGGCTGCTGGAAAGACCTTCAATAACTCGTCTAGCATCCGGAAG
GCCTGCGATTTTCTGCTGTCTAAACAGCTTCCCTCAGGTGGCTGGGGAGAAAGTTATCTT
TCATGTCAGAACAAGGTTTACTCAAATATCGAGGGCAACAAACCACATATGGTAAACACT
GGCTGGGCTATGCTGGCTCTAATCGATGCTGGGCAGGCCGAAATAGATCCGGCACCACTG
CACAAAGGAGCTAGATTTCTGATAAATTCCCAGATGGAGAATGGGGACTTCCCACAACAG
GAAATTATGGGAGTGTTCAACAGGAATTGCATGATCAGTTACTCCGCGTATCGCAACATT
TTCCCCATCTGGGCGTTAGGCGAATATCGTACTCGAGTATTGCAGCAGGAACGGAAGACA
TCGTAG
>EDWA@DN9806_c0_g1_i2
ATGACTCAGTTTCTCGCCAGATCTCTCTTCTTTTCGATGTTAATATTAATAGTTTTCAGG
TTTTGTTCAAGCAATGGAAGTGGCGAGAAGGAGAGAACATTAGGTATGATAAAGCCAGAT
GGAATCTCCGGCAACTATACTGACAGAATAAAACAAGTGATTCTGGAATCTGGTTTCGAA
ATCAGTAAGGAAATGGTGATTCAACTCGATGAAGAAAATGCAGCTGAATTTTATGCTGAG
CACTCTTCCAGGAGCTTCTTTACTAATCTTATCAGATATATGACTAGTGGTCCAGTGTTG
GTTATGGTTCTGGAGAAGGAAGACGCGGTTGCTCGTTGGCGCGACTTGATTGGACCCACT
GATGCTGGCAAGGCCAAAATTTCTCATCCTCATAGCATTAGAGCAATGTGTGGGGTAGAT
TTAGAAAAGAACTGTGTACATGGTTCGGATTCCCATCAATCGGCTAAACGGGAGATTGCA
TTCTTCTTCAAAGAGGCACCCTCAGATGATGCAGTCGGAAAACATGATGAACTGTAA
>EDWA@DN9807_c0_g2_i1
ATGGAAGAAGTATCCTACAAGAAATACAAAGGATGTACCATTAAGGAATGCCACAACATG
ATTCAAACAAGTCTACGGACTCCAATGGTGAAATTTTTGATGGAGCATATGGAGAAAGCT
GGGTGTAAGTTAGGGGATAATTTCATCAAGGCAGTTCATTGCAAACAGCAGATGAGTGGA
GGCTATCTTCGTGGTGATGGGATAGTGGTGTGTAGTAACCATATGGAATTGCAAGACGAT
GTCAATCAAGTCGTTATACACGAGCTTATTCATGCATATGATGAATGCCGCGCTGCAAAT
TTGGACTGGTCAAATTGTGCTCATCATGCCTGTAGTGAGATTCGCGCTGGACATCTAAGT
GGTGATTGCCACTACAAACGGGAGTTGCTGCGGGGTTTTATGAAGATAAGGGGACATGAA
CAAGAGTGTGTGAGAAGAAGAGTACTGAAATCGGTGAGTTCGAACCCTTTCTGCTCCGAA
ACAGCCGCAAAGGATGCCATGGAAGCCGTGTGGGATATATGTTATAATGACACGAAGCCC
TTTGACAGAGCTCCTTGA
>EDWA@DN9808_c0_g1_i1
ATGTCTGATGCTGCTTGGGGTTTGTCCTTTGGGAAGTTTTTGGAGCTTAGCTTTTCTAAC
CATGCAGCTGCTAGCAGAGTTGCAAGCTGCGGTCATTCCCTTCACAGAGATTGTCTTCGA
TTTTATGGATTCGGGAGAATGGTTGCTTGTTTTCGTTATGCTTCCATTGATGTCCATTCT
GTTTATCTTCCACCATCAAAACTGGAATTTAATTATGATAATCAAGAATGGATACATAGT
GAAGCAAATGAGGTAAGTAACAGGGCAGAATTCCTTTTTACTGAAGTGTACAATGCTCTT
CAAAAGCTTTCAGAGAAATTATTAGGTTCAGGGTCCGATAATTGTGGCATAAGGGCACCT
AAAAGAAGAATCTGTATTGAAGAACTGGAAGCAATGCTCCAAAAGGATAGAAAAGAATTT
CAGGAATCTTTAAAGGAAGTTCTTTGTAAGGAGGTGAAAGTCGGCCAACCTGCTATTGAC
ATTCTTGAGATCAATAAATTACGCAGGCAAATACTCTTTCTTTCTTACATTTGGGACCAA
CGTCTGATTCATGCTTATGGTTCGATTAACAATAATATCCAGGAAGTTATAAATTCCGTC
CCAAAGTTTGGACTGAAGCCTATAAGTTCTGCGGAGAAGCTTGTTGAGATGAATGTTAGT
CCCAAGTCAACTAAAGTCTTTAGTAGTTGCGACTCTGACCTAGTCAAGAACAAGCTTGAT
ATAAACATGAATCAAGGAGGCAATACTGGTGAAATTAGCAAGCCAGGTGGAGACCAAAAA
GAAAAAGACATGGACCAGGACTTTAACAACAGGAAGGTGGCTAGATCTTCTCTTTCTTCT
AGTTTAAATAGCAGCGAGCAACCTGATGCTCTGGAATCTGAAAGAGCTGTAAGAAGCTCC
CTATCAGATGGGCAATTTCCAATTATGGAAGATTTATCTGACACCCTTGAGTTAGCGTGG
ACTGGTGAAAGTAACCCTGATAGCGTACTTCCTAAGGAGAATGGTTACACTGATCCTGAT
TCGGCTGTGGCAGATATGTCAACTGCAGTAAATTCGGATATGGGAAATTGTGCTAGTGTT
CGTGGTGAAGTGGAAGTGGCACGTTCTCCTCAGTCAACTGTGCCTACTAAGGGACTTGAA
ACTTTGGAGAAGTCCATGAGCTGGGAAAGCATGCCATTTCGAAATTTTTATGACTTATTT
AATAAGAATTCTTCATTCAATGCTCAAAAGCTCAATATTAGTGAGTATAATCCAGTCTTC
GTCTCATCATTTAGGGAGTTGGAAAAGCAAAGTGGGGCTAGGTTGCTGCTTCCTATTGGT
GTTAATGACACAGTAGTGCCTGTTTATGATGATGAGCCCACTAGTATTATAGCTTATGCA
CTGGTCTCGTCGGATTACCAT
>EDWA@DN9809_c0_g1_i1
ATGGCTTCAGCCAATCCTTTCAATTCCATTTTGAAGACTTTGGAGAAGCCAGACGGCGGT
GAATTCGGCAGATACTATTCTTTACCTGCTCTCAATGATCCAAGGATCGATAAACTTCCT
TACTCTATTAAAATACTTCTTGAATCTGCCATACGTAACTGCGATGACTTTCAAGTTAAG
AGTAAGGATGTTGAGAAGATCATTGACTGGGAGAAGACGTCTCCCAAGCAAGTGGAGATT
CCGTTTAAGCCAGCTCGAGTGCTTCTTCAGGATTTTACTGGTGTTCCTGCTGTTGTT
>EDWA@DN9809_c0_g2_i1
ATGGCTTCAGCAAATCCTTTCGATTCCATTTTGAAGACTTTGGAGAAGCCAGATGGTGGT
GAATTCGGCAAATACTACTCTCTACCTGCTCTCAACGATCCTAGGATTGATAAACTTCCT
TACTCTATTAAAATACTTCTTGAATCTGCTATACGTAACTGCGATGAGTTTCAAGTTAAG
AGTACGGATGTCGAGAAGATCATTGACTGGGAGAACACATCTCCCAAGCAAGTTGAGATT
CCGTTTAAGCCAGCTCGAGTGCTTCTTCAGGATTTTACTGGTGTTCCTGCTGTTGTT
>EDWA@DN980_c0_g1_i1
ATGGTCACTCTCAAACTCATCTTCACCACTCTCTTTCTGTCCCTTCTTTGCCTCCATAGC
TATGATGCAGTCTCAGTTCTAGAGCTCCAAAATGCACTGAAAACCAGTGAAGTTGATGCC
ATGGTGAAAAGGGTTTGCACCAAAAAGCTTGAAGGTTGTTTAGGAGATGAAGAAATGGAG
TCTGAGAGCCAAAGGAGGCTGCTTCTGATGCAGAGAAGGTACATTAGTTATGAGACACTG
AGGAGAGACATGATCCCTTGTGAGAAGCCTGGTGCTTCTTACTATGATTGTCATGCTGGT
CAAGCTAATCCTTATAGTAGGGGCTGTGAGATTATTACAAGATGTGCTAGAGGGATCAAA
AGTGTTGGAACTTAG
>EDWA@DN980_c0_g1_i2
ATGCAAGGAAGCTTGTTCTGTTTCAATGTCTTGTCCTTATCCATCACCTCTCCAACTACC
CTAAAATGTCTTTACTTTCAGTCCCCCCATGAAAGACCCCTAAAACAGGCAGCTAACTCC
CCAAATCCCCCCAAAATGTCCATTCTCAAACTCATCTTCACCGCACTCTCTCTTTCCCTT
ATTTGCCTCCATACCTGTGTTGCTGTCTCAGTTTTAGAGCTCCAAAATGCACTGGAAACC
AGTGAAGTTGATGCCATGGTGAAAAGGGTTTGCACCAAAAAGCTTGAAGGTTGTTTAGGA
GATGAAGAAATGGAGTCTGAGAGCCAAAGGAGGCTGCTTTTGATGCAGAGAAGGTACATC
AGTTATGAGACACTGAGGAGGGACATGATCCCTTGTGAAAAGCCTGGTGCTTCTTACTAT
GATTGTCATGCTGGTCAAGCTAATCCTTATAGTAGGGGCTGTGAGATTATTACAAGATGT
GCTAGAGGGATCAAAGGTGTTGGAACTTAG
>EDWA@DN9811_c0_g1_i1
AAAAAATTGTTTGTGTGTGGCCATTGCGTCAACTCTTTCTTTATCTACCATGTTAGCAGA
TCTTCTTGTTCAGCCACTCAAGAATTGACTGCCGAACAGCTGGAAAATCTGCTGCCACAA
TGTAACCCAGTTGCCACTAAAACGGAACCAGAAAACATAGATGCTTTAGAGGGGCTTGAC
ACTCTTGCCAACCTAGCTATCTTGGGAGAGGGTGAGTCTCTCCCTGCTTCATCTAAGGCC
ACCTCAAAGCACCCCCGGCATAGACCTGGCTGCTCATGTATCGTATGCATTCAACCCCCA
AGTGGGAAAGGCCCCAAACACAAGCAGACTTGTACTTGT
>EDWA@DN9811_c0_g1_i2
GATCCAGAAAGATCTTTTTGTTCGGCTGATCAAGAACTGACAGCAGAAGAGCTGGAAAAT
CTGGTACCAAACTGTAATCGAGCTGGTTCTAAGAAAATGAAAGCTGCTAAACAGGAACCG
GAAACCGTAGATGCTTTAGAGGGGCTTGACACTCTTGCCAACCTAGCTATCTTGGGAGAA
GGTGGGGTTCTCCCCGCTTCATCTCAGGCCACGACAAAGCACCCCCGGCATAGACCTGGC
TGCTCATGTATTGTATGCATTCAGCCCCCTAGTGGGAAGGGCCCCAAACACAAACAGACA
TGCACATGTAATGTCTGCCAAACAGTGAAGAGACGCTTCCGCACCCTCATGCTGCGGCGT
GAGAAGAAACATTCCCAAAAAGAAGAAGCATTCTCCCCGCTTCATCTCAGG
>EDWA@DN9816_c0_g1_i1
AATCTGAAAAACCTATCTTCACTCCAGCTAAGCAATAATAAACTCTCTGGGGAAATCCCT
TCTGGTTTCTCGAACATGAAGTCACCGGTGTCTGGGTCATTTCCATTGAATGATAACGCA
GTGAATTATACCGGCATCCCTGAAAAGCCTTTCCTTCATTCACACCATTCTTTCTCTCTA
TATATACGGCCTGGCAATACGACAACCAACACTGAAGGTTCAGAAATTGGTGCATCTCCT
TCCGGAAACACATCTAACAATCAAAGTCTAGATTCCATTGAGGTTGCGTCCATAGCATCG
GCCTCAGCCATTGTTTCAGTTCTTCTGGTTCTGGTTGTCCTCTTCTTTTACACCAGGAAG
TGGGTCCCACCTTCCAGGGTACAAGTTTCCGAATCGAGGGAAATAACAGCTTTTGTT
>EDWA@DN9817_c0_g1_i2
ATGGATGATATGGCGAACACCTTCTTGTTATCCTTCTTCCTCTCTGTATTTAGCTTGAGC
GTCGCGTTTTCGAGAGCTCAAATGGCGCCGGCGGCGTTCGTTTTTGGGGATTCCTTGGTC
GACGTCGGCAACAACAACTACCTTCCGGCTTCCATTGCGTTAGCAGATTTTCCTCACAAC
GGAGTCGATTTTCCCACCAAGAAACCGACCGGGAGGTTTTGTAACGGGAAGAACGCGGCA
GATTTTATCGCTGGAAAATTAGGGTTACCAAGTTCACCACCCTATCTTTCGTTGTTAAAG
AAGAAAGATGCAGTATCGTATATAAACGGTGTTAGTTTCGCCTCCGGCGGTGCCGGAATC
TTCAACGGCTCAGATCAAACTTTAGGTCAATCCATACCATTATCAGAACAAGTGGACAAG
TACATTGCAGTGCAGAGAATTTTGGTGCAGCAAATGGGATCATCTGCCACAGAAAAGCAC
CTTTCAAAGTCTCTTTTCGTCGTCGTTATCGGTAGCAACGACATCTACGATTACTTCGGA
TCGTCTGATCTTCGAAAGAAGAACACCCCACAACAATTTGTGGACTTGATGGCCAACACC
CTAAAAGGACTACTCAAGAAACTATACGAATCCGGTGCTCGTAAATTCGTTCTCACCGGC
ATCGGAGCGATAGGGTGTGTTCCGGCAGAAAGGGTTAAAAACGAAACCCATGAATGCAGT
GAAGAAATCAATTTTTGGTCTGTCAAATACAATGAAGGACTGAAGGCAATGTTGAGGGGA
TTAAAATCAGAACTTCATGGCATGAACTACTCTTACTTTGATACTTACGGTATCATGCAA
AATGCGATCCAAAACCCATCTTCTTACGGTACGCATACATGCATTCATACATACATACAT
ACATATATACGTACGTACGTATGTACATACATACATACATACATATATACGTACATACGT
ACGTACGTAGCTAAGATGTGA
>EDWA@DN9818_c0_g1_i1
CAAATTGCTGATCAATTCAAAGCTTTAGGGTCTGGGATTAGCCTAAGATGTGCCGTGCTT
GTTGGAGGGGTGGACCTAAAGCTACAACAATATGACCTTGGGAAGCGGCCACACATTATT
GTTGGAACTCCTGGACGTCTCGTGGATCACCTAACCAATACTAAAGGTTTTTCTCTACGC
ATGCTAAAATATTTGGTCTTAGATGAGGCAGATAGGTTGCTGAATGAAGATTTTGAGAAA
GCACTTGATGATATTTTGAATGTTATACCTCGGGATAGGCACACATATTTGTTTTCTGCA
ACCATGACCAAAAAG
>EDWA@DN981_c0_g1_i2
GAAATCATAACAACCAAACCGCACTATCCATTTTTTTATGCATTTCATAAAAAAAGGAGA
GATAATTTCGGGGCTATAAAGAACCGAGGCAAATATTGTAAAGGGGGGGGGGATTTTTCA
GATCTGAAAATTTCAGAGAGAACAAGTGTAATCGAAAATCTTAGAGAATACAAGCAAACA
TATTTTCAGAGGTATCCCACTTTTTATTTCAGTCGAATCAGAGGCAAAAAAAAAGAAGCA
AGGGTTAGGGTTTACCTTCGTATTTCTTCCTTCTCCGTTTTGTTTCCCTTGCCGGCGACA
AGCCCTTGGGTCTCCTGCGAGACCATACGCGGTGAGTCGGCTAGGAGCAAATACTAA
>EDWA@DN981_c1_g1_i1
ATGGAAGATCGCAAGGAGAAAAATGCTCCATGGCTATCAGTACCTCAATTTGGGGACTGG
GACCAAAAGGGACAGGTGCCAGATTACTCTCTTGACTTCTCAAAAATCAGGGAAATGAGG
AAGCAAAACAAGAGGGATGTTTCAAGAGCTAGTCTTGGAAATGAAGAAGACTTCATTAAC
CCCACCGCCACCGGTGTTGGCACTGCTCCTAGTGATGATCACCACAATTATCCGCAAAAC
CATCACTCTCCATCGACAAGGAGGAGAATCCTCAACTACTTCAGCTGTTGCGTCAAGGCC
TAA
>EDWA@DN981_c1_g1_i2
ATGGAAGATAATAAGGAGAAAAATGGACCGTGGCTATCAGTGCCACAGTTTGGGGACTGG
GACCAGAAAGGGCAGCTGCCAGATTACTCTCTTGACTTCTCAAAAATCAGGGAAATGAGG
AAGCAAAACAAGAGGGAAGTTTCAAGAGCCAGTCTTGGAAATGAAGAAGAATTCATCAAC
CCAACTGCCTCCACCGCTACCGCCGCCCCTACGGCTGATCATCATCCCCATTACCCTCCT
TCAAACCATCACACCCCAACTACGAAGAGGGGTATCTTCAGCTGCTTCAACTGCTGCATC
AAGGCTTGA
>EDWA@DN9820_c0_g3_i1
CTTCAAAGATGTGAATCTTGTCATGGTCAGGCGGAACGGCTTCTTGATTCTGCAAAAGAA
ATGGAAGATTCTATAGCTGTCAACCTAAGCTCCCGGAGACTTGAGGTAGGCAGAGTGGAA
TTACTTCTTCAGGTTGGGGCATTTTGTATTGGAGTTGGTGCTCTAGTTTCAGGTATATTT
GGCATGAACTTGAGGTCGTATCTTGAAGAACATGTGCTTGCCTTCTGGCTAGCCACAGGC
GGGATTATCTTTGGAGCTGTTTTGGCGTTTTTGCTCATGTATGCATACCTCAGGAGTAGG
AAAATACTGTAA
>EDWA@DN9821_c0_g2_i10
ATGCCTGGCAACGAAGTCGGTGACAATATCCATAATTTCCTTGGCCAAGGGAGCTTGTCC
CTGGGTCAGCATCACTCACAGCTTGCTGACAGTACCTGGCCTGGCTTAAGTAACTATCTC
TGTGTTGGAAGCCAGAGACAAGTTGGACACCCTGTTTCTAGTGTGAAGAATTTCAGTGTA
AATCAATTAGGTAAGGCATCTTGTTTGTTTGGTTTCTACTTCTGTTACAACAATTATAGT
AATGCAATTTTACTGCATTGTTGTGATATGCTTGTAAACCACTGTTGGCATAATTATATT
TTCTTTTGA
>EDWA@DN9821_c0_g2_i4
ATGCCTGGCAACGAAGTCGGTGACAATATCCATAATTTCCTTGGCCAAGGGAGCTTGTCC
CTGGGTCAGCATCACTCACAGCTTGCTGACAGTACCTGGCCTGGCTTAAGTAACTATCTC
TGTGTTGGAAGCCAGAGACAAGTTGGACACCCTGTTTCTAGTGTGAAGAATTTCAGTGTA
AATCAATTAGGTAAGGCATCTTGTTTGTTTGGTTTCTACTTCTGTTACAACAATTATAGT
AATGCAATTTTACTGCATTGTTGTGATATGCTTGTAAACCACTGTTGGCATAATTATATT
TTCTTTTGA
>EDWA@DN9821_c0_g2_i8
ATGCCTGGCAACGAAGTCGGTGACAATATCCATAATTTCCTTGGCCAAGGGAGCTTGTCC
CTGGGTCAGCATCACTCACAGCTTGCTGACAGTACCTGGCCTGGCTTAAGTAACTATCTC
TGTGTTGGAAGCCAGAGACAAGTTGGACACCCTGTTTCTAGTGTGAAGAATTTCAGTGTA
AATCAATTAGGTAAGGCATCTTGTTTGTTTGGTTTCTACTTCTGTTACAACAATTATAGT
AATGCAATTTTACTGCATTGTTGTGATATGCTTGTAAACCACTGTTGGCATAATTATATT
TTCTTTTGA
>EDWA@DN9822_c0_g1_i1
ATGGGCGTCGATTATTACAATATCCTCAAAGTGAATCGCCATGCCACCGACGAGGATCTC
AAAAAGGCCTATAAAAGGATGGCCATGATTTGGCACCCGGACAAGAACCCTTCCCACAAA
CGACCCGAAGCCGAGGCCAAATTCAAGCTTCTCTCTGAAGCTTACGATGTTCTATCAGAT
CCGCAGAAACGGCAGATCTACGATCTTTACGGCGAGGAGGCTCTCAAATCCGGACAATTC
CCGCCTTCTTCTTCTTCTTCTGCCTCGCATAACCAATCGTACGCTTCCACGTCCGCCTCC
TATCCCCGCGGAGCTGGCCACTACTATAATGCTAACAACAATAATAATCAGACTCAGCAG
CAACCTAATACGGGTTCTTTCAGGTTTAATCCCAGGAACGCGGATGATATATATGAGGAG
CTGTTTGGGGCGGATGCCAATGGTGGAAGAGGAAATAGAGGGTTTAGAGAAGGGTATTTT
AGGAATAATTATAATAATGGTTTCGGGACTAGTAGCAGTACTAGTAATGGAGAAACGAGG
AAAGCCGCTGCTGTCGAAAACCTGTTGCCTTGTAGCCTGGAAGAGCTCTATAAAGGTGCC
AAGAAGAAAATGAGGATTTCCAGGGATGTTTTTGACCCATCCCTCTCAGGGTAA
>EDWA@DN9824_c1_g1_i2
ATGGGAAAGAAAGGAGGTTGGTTTTCTGCAATTAAAAGAGTTTTCGTATCACATTCCAAG
GAGAAGCTAAATCATTCGTTTCAGGAATCGGATAAAAAAGTTGGTAAAGAAAGGAAGAAG
AAAGGCCAAGGGAAATACCAGCATGGAGAGACTAATTCCTTCATTCCCCTCTTCAGAGAG
CCGAGCAGTATCGAGAAAATTCTTGGGGAGGCTGAAAGAGATCATAAACTAATCTTCCGG
CCTCCGACGCCTCCGGAGCAGCAAAGGACGCCACCTTTTGTGCCCCCTAGAGTTGCTTCT
CCTCGGGTTCGTTCTCAGAGGATTGCCTCTCCGAGGGCTGCTTCTCAGAGGATTGCATCC
CCTCCACGAGCCTCCTCTCATAGGGCGGCTTCTCCACTTCCGCCTCCACCTGGCCGAGCT
GCCTCTCCGAGAGCTGTGCCTCCTAGGATTGTTCGTCCACGACAGGAACCAACATTAAGG
AACCATCATGCTTCAGCTACAAAGATTCAAGCAGCCTTTAAAGGTTACATGGCAAGGAGA
AATTTTAGAGCTTTGAAAGGCCTTGTGAGACTTCAAGGAGTTGTGAGAGGCCGCAATGTG
AAACGTCAAACTATAACTGCCATGAAGTATATGCAGCTTCTGGTTCGAGTTCAGTCTCAG
ATTCAGTCGCGACGGATCCAGATGTTAGAAAACCAAGCACGGCGCCAAGCTCAGCTTAAG
AACGACAAGGATGCCGAGAGCGCCTACGGAAAATGGACCCTAAACCAGGCATCTGAGTCA
GGGAACGAATACTGGGATGATAGTGTGCTATCCAAAGAGGAAATAGAGACAAGAATGCAG
AGAAAGGTGGAGGCAGTCATCAGGAGAGAAAGGGCCATGGCCTATGCATATTCTCACCAG
CTGTGGAAAGATACATGGAAATCACCTTACACGGGTTTATCGGACATTCGGTCCGGCGGA
TTCCCGTGGTGGTGGAACTGGTTAGAACGTCAAGTATCACCTGCCAATGCACCCGAACAC
CAAGGCATGAAGACCTTCCAACTTATACCATCAAGGCCAAACTCCGAATTGAAGCCTAGT
CCAAGGCCAGAGTCTAGCAGTAAGCAACAAGTACAACAGTTCACATTCGACAATATCATC
GACATCCCTACACCGAAATCCACAAGGTCCACCATTCTCCCCGCAACAAGGCCTATGCAA
ACTCCACCACCTCCTAGTAGACTCACACTCACCCCACAAGCAACCAGCTCAGGGTTGTCC
AACTCGAAACATTCAAGGCAGAGGGGTAGTATCAGAGTCGATTCGCCAATGAACTTTCCA
GCCAAAGACGACGACAGCCTTACAAGCTGCCCACCATTTTCAGTTCCAAGCTACATGGCT
CCGACAGTTTCCGCAAAAGCCAAAGTGAGAGCCAATGGTAACCCGAAAGAGAGGTTCATG
GGGACACCGGGGAATGAGTCGAAGCGGCGCCTTTCGTTCCCGTTAACTCAAGGGATCGGA
TCATTCAAATGGGGAAAAGGGTCATTGTTTTCGGGCAAGGATTCGAGGTCTCAAAGGGGC
TTAGATAAGCATCAATCACTTCAATCTTTGGGCAATTTGAGTGTGGATTCAACTGTTTCA
ATGCCTGCTACTGTTGGGAGAAAGCCGTTTAATAGATTTGTGTGA
>EDWA@DN9824_c2_g1_i1
ATGGCAGAGCCCCAGATTCCCACCGTCGATCTCTCGCCATTTTTCACCGAAGATGACGAG
GACGGCAAGAACAAGGCCATGGAAATCATTACAAAAGCCTGTTCCGAGCACGGCTTCTTC
CAGATCGTGAACCATGGTGTGCCCGTAGACTTGCTGCAGCGTGCCCTGGAACTGTCCAGG
GTTTTCTTCGAGTATCCGTCCGAAGAGAAACTGAAAAGCAGTGCACCGCCGGATGCGCCA
CTCCCTGCCGGATACAACACCCAGCCCCAACAGTCGCCCGACAAGAACGAGTATCTTCTG
ATGTTTCCACCGGGATCTAGCTTCAATGTTTTCCCTCAAGATCCACCTCAATTCAAACAA
GTTCTGGAAGATGTTTTCTCCAACCTGACAAAAACGGCTGCAGTTGTGGAGACGGTCGTG
AACCAGTGCTTGGGTCTCCCTCCAAACTTGCTCAAAGAATTCAACCACGAAAGGAGCTGG
GATTTCATGGTGGCTCTCCGCTACTTCCCGGCGACTGAATCTGAGAACAACGGGTTAACA
CAGCATGAAGATGGCAACTGCTTGAGCTTCGTGTTCCAGGACGACACAGGTGGCCTACAA
GTTCTGAGGGATGGGGAATGGATTCCGGTGATCCCTACAAAAGGCACATTAGTCGTCAAC
TTAGGCGATGTTATTCAGGTATTGAGCAACAATACATTTAAGAGCGCGACTCACAGAGTG
GTGAGGCCTAAAGGGAGAAGTCGGTATTCTTTTGCCTTCTTCCATAACCTGCAGGGAGAT
AAATGGATTGAGCCACTGCCACAGTTCGCCGAAAACATTGGCAAACCCCCGATTTACAGA
GGTTTCCGATACAGTGAGTACCAGCAGTTGAGGCTGAGGAACAAGACTCATCCTCCCACC
ACACCTGAAGATGAAATCAGAATCACCCATTACAAAATTTCTTCTTAA
>EDWA@DN9825_c0_g1_i1
ATGATGACGGGAATGGTGCAAGAGCAAAATCTCGAGAAGAAAACAGGGAAACAAACCGGA
TGCATGGGTAGTATCTTTCATATCTTTGATCGTCACCAGATTCTTACCGGAAAACGCCTT
CATACTATCAAGCGCCTCCCTTCCACGGCGTCTAGAGAAGCGACATCGGAGCAACAGAAG
AACGTCGAGTCACCGGCAACGCCACAAGGCCGATCAACGGCGTCATCAGAAAGTTCGAAG
CAATATCCGGAACCTTCTATTGCGACGGGAAGCCGGAACAAGTCACCTCGCCGCAGTTCG
ATTTTCGAATTCAACGAAAACAGCTCGAGTTCTACATGGAAGTTCTCCAAAGAAGCTCCA
AGGCTCTCTCTCGATAGCAGAGCCGTGGTTGATGCAACCGGAAACCTTAAGCCCCGAGAG
ATCCGTACGAATTCCACCATTTTGTCCCCGAGCCAATGCGAAAGCAACAGAGAAGAAGAC
AGAGTAGATGAAATCGACAAACAACGGCGCTCCCCTAGCGTAGTCGCGAGGCTCATGGGA
CTTGAGGCGCCGTTACCTGATTCGAATCCCGAACCGAATAGAGAAGCGGAGCTCCGGAGA
TCGGCGTTGGAAGCAAGAGGCGGATATCCATTTCACTCTCGTTTCATAGATGGAGTTAAT
TTCCATTTAAAACAGAGCCAGCAATCGAATCTCCTGAACGGAGAGATTTCGAGCAATGTG
GTAACGGAAAATAGAGCCAAACAAGAGAAAGTAACGAGTAATGAATCAGAATGCTCAAGA
AATGGGAGAGCTGAACCGGTTAAAACTCCGGTTCGAGGCATGGTTCAACGGAAACGTTTT
TACGATTCAGTTGATTTCTTTCCCGAGACAAAGCAGAATGTTTCCATCTACGGGGAGATT
GAGAAACGGCTTAAACTCCGAGGAATTTCCGAGCCGTCGAAAGATATCGAGACCGTTAAG
CAATTCCTCGAAGCTTTGCAACTGAAAGGCCTATTGCATACTACGAATCCTGAAAATCAA
AGGAGTGATTGGAACTTCGCTTACGAACATGAACAATCTCCGATCGTTGTTATTAAACCG
GCGGCAATCAGGAGAACCGGAAACGACTCGCCTCCTTTGGGTTACAGATCAAGACCTGGT
CCACCTGGAGCTCGCCGGAACTCGAATCTCGATTCACCGCCGCCGACGAGTCCTAGACGT
GATCCACCGGCGAGTGAAAGGAACTTACGGAACCAAAGCAGAGTAAGAGGTTCAATTTCC
CCGACGAGGAGTGAAAATGGCGTCAAGAGACCAAGCGGAATGCCTTTGAGCGTTGAAACG
CAGAGAGGGTATGGCAATGCGGAGCAGAGAAGAGCGTCACCGGTTCAGTCCTCTAGAGCA
AATGTGAGGAGAACCGGATTAGATCAAACGACGAATAGATCACCGGGAAACAGGAAATCA
ACGGCTGATATTTATCCTAAAGAAGAAAAGGTATTTATCCCACCGGAGGATGAAACATCA
ACGGCTTCAGAATGTAGCAGTAGCTCATCTTCTCAAACTGATACTGAGAGATCGAAGGTG
GAGGCATACAAGGAAGGGAGCAGCCTCTTGGAAAGGTGTGATAAGTTGCTTCACAGCATA
GCGGAAATGACCGCCGCTACAGCTGAGTCGCAGCCTAGTCCGGTTTCGGTGCTC
>EDWA@DN9825_c0_g1_i2
ATGGGATCAGTGCAGGAGCAAAATCTTGAGAATAAATTAGGCAAACAAAAGGGCTGCATG
GGTGGTTTCTTTCAGATCTTTGATCGTCACCAGATTCTCATCGGAAAACGCCTTCACACT
ATCAAGCGCCTCCCTTCCACGGCGTCTAGAGAAGCGACATCGGAGCAAGAGAAGAACGTT
GAGTCACCGGTAATAAAGAAAGAAACTCACAAGCAGCCACAAGGTCGATCAGCACCGTCG
CCGGAATCTTCCATTGCGACGGGAAACCAGAACAAGTCACCTCGCCGCAGTCCAGTTTTC
GAATTCAACGAAAACAGCGCGAGGTCTCCATGGAAATTCTCCAAAGATGCTCCAAGGCTG
TCTCTCGATAGCAGAGCGGTGGTTGATGCAACTGGAAGCCTTAAGCACCGGGATATCCGT
ACGAATGCCGCCATTTCATCTTCGAATCAATGCGAAAGCAACAGAGAAGAAGAAGCAGTG
GATGCAATCGACAAACAACGACGTTCAACCAGCGTGGTCGCGAGGCTCATGGGGCTTGAG
GCGCCGTTACCTGATTCGGATCCCGAACCGAATAGAAAACCGGAGCTCCGAAGATCCGCG
TCGGAAACAAGAGGCAGAGATCTATTCCAGTCACGTTTTATAGACGGGTTTAATTTCCAT
TTAAAACAGAGCCAGCAATCGAATCTCCTAAACGGAGAGGTTTCGAGCAATGTGGTAGCG
AAAAATGGAGCCAAACAAGATCAAGTATTCAGTAATGGAGCAGAAGCCTCAAGAAATGCG
ATAGATGAACCGGTTAGAGGAACGGTTCAACGGAAACGTTTTTACGATTCAGTTGATTTC
TTTCCCGAGGCAAATCAGACAGTTTCCATCTATGGAGAGATTGAGAAACGGCTTAAGCTC
CGAGGAATTGACGAGCCGTCAAAAGATCTCGAGACCGTTAAGCAATTCCTTGAAGCTTTG
CAACTGAAAGGCCTTTTACATGATACGAAACCTGAAAACCAAAGGAGTGATAGGAACTTT
GCTTATGAACATGAACAATCTCCGATAGTCGTTATTAAACCGGCGGAAATCAGGAGAACC
GGCAACGATTCGTCTCCTTCGAGTTACAGATCAAGACCTGGAGCTCGCCGAAACTCGAAT
CTCGAGTCGGCGCCGGCGATGAGTGAAATGAACTTACGGAACCAAAGCAGAGTAAGAGGC
TCAATTTCTCCGACGAGGAGTGAGTGTGGCGTCATCAATAGACCAAGCGGAAAGCCTTTG
AGCATTGAAACGCAGAGAGGAAACGGCAATGTGGAACAGAGAAGAGTAAATCTGAGAAGA
ACCGGATTAGATCAGACGACGAACAGATCACCGGGAAACAGGAAATCAACGGCTGAGATT
TATCCTAAAGAAGATAAGGTATTCATCCCAGCGGAGGATGAAACGTCAACGGGTTCAGAG
>EDWA@DN9826_c0_g1_i1
ATGGCTAGCGACACGCCAGATTCTCATCGAAGAAAGCACCATCGTTCTCCATCCGACGAC
GAGGAACCAGATAAATCCTCTAAACGCCACAAACACCGCCACCACCGGCACCGGCACCGT
AGCAAAAAGCACGAAGATGAAGCTAGAGATGTTGGTGAAGATCCCTTCGCTCCTCCTCCC
TCGGTTCCTCAGGCTTATGATGACGTCGAGGAGGGAGAGATTCTTGAGGAGGAACCGACA
GCCGAAGTCAAGTCTCGTCAATCTCACGACATCCGAGTTGTTTCGGATACGGGAGCTGGC
GAAAATAGTAATTCTGTGGATGAGCAAGTAAGAGAGATTGGTGACAACAGTGACGATAAG
GAGCATACTCATGCTGGGCTCTCTGGAAATTTAGATGTTGAGTCTCAAGGAGAACTGGTC
TCTAGAGTTGTCCTTGATGGTCATATCAATAGGCTGCCTTCACGAAGTGGCAAGAAAAAG
AATTTCCATGACTATGTGAAAGAGGCTGATGACAGGAAGTTAAGTGACATGAGGAAGTCA
TTGTCCTCTGAAAGTTCTGGGGAAAAATTCAAGACATCAGCTCACTCATCTCTTGATTCA
AGATATGATTTTACTAGG
>EDWA@DN9827_c0_g1_i3
ATGGTCGACAATATTTCTGGTGTGGATGCTGATAATTTTGACTGGGATACTGAAGATGAT
CTGGAGATTGATAATTACGCCGTCTCCTCCCACTCTGATTTGTCGATTCCTTGTGGACAA
GCTATTTTGGGCTTGGCCGAGGCAAGCTCGTCTGGAGAGTCTCCCAGTTCCAAGATAATT
GACCAATTTGTTGGAATGGGGTTCTCAAGAGAAATGGTTTCCAAAGTGATTGAAGAAAAA
GGAGAGGAAAATTCAAACTTGATTCTTGAAACTCTCCTTGAGTACTCGGCAAGCACATTA
CCTAGTTCTTCCAATTCGAAGATGATCAATCATTTTGTAGGGATGGGGTTTTCAGAAGAA
ATAGTTGTCAAAGTGGTTCAGGAAAACGGAGAGGGAAATACAGATTGCATTTTGGAGACT
CTGTTGACTTATTCGGCTCTTGAAACAACTGCTCCCGTGCAACAAAATGCTGAGTCTGAT
GACTTTTCATCAGATTACGAAAAGAGTATGCTGGATGATTTCTCAGATTTTGACAGTTTT
TCTGAGACTGAGGAAATTATGAGCCCTGCTTCTGATGAGGAGAGAAAATTGTTACACTTG
ACAAAAATGGGGTACTCAGAAGCGGAGGCCTCAGTAGCCATGGAGAGATGTGGTCCGGAC
TCCACAATTGCAGAGTTAACGGACTTTATATGTGCCGCGCAAATGGCTAAGGCTGCTGAT
GCACTTTTTCCACTTGAAGACAAGAAGCCGGTCAGCAATGACTCTAATCACAAGAAGAGA
CGAAACTGGGATTACGATTTATTATTAAGGAAGAAGAAGATGAAGCTTGAAAAGAGCTTT
GATGAAGATGATGATGCAGTTCATCTTCCTAATCCAATGATTGGTTTTGGGGTCCCCACC
GAATCAGAGCAGATCACCAGAGTACTTCCAGAGGCTGCTGTTGGTCCCCCATATTTCTAC
TACGAAAACGTAGCACTTGCACCAAAAGGGGTTTGGACCACCATTTCACGCTTCTTATAT
GATGTGGAGCCTGAGTTTGTTGATTCAAAGTTCTTTTGCGCTGCTGCAAGGAAGAGGGGA
TATGTTCATAACCTGCCAATTGAGAATAGATTTCCCCTACTTCCAATTCCTCCACGTACT
ATTCATGAAGCCCTTCCACCAACAAGGGGATGGTGGCCATCCTGGGACACGAGAACGAAA
TTTAACTGCTTGCAAACATGTACAGCAAGTGCAAGATTGACGGATAGGATTCGCAAGGCT
GTAGAAGATCATGACGGTGATCCACCATTGGGTGTCCAGAAGTTTGTTCTCGAACAATGC
AGAAAGTGGAATCTGGTTTGGGTTGGAAAGAATAGGGTTGCTCCACTTGAACCTGGTGAA
GTGGAAATGCTTATGGGATTCCCTAGAAACCACACAAGGGGAGTCAGTCGAACCGATAGA
TACAAATCACTTGGTAACTCATTTCAGGTTGACACAGTGGTGTATCACTTTTCGGCTTTA
AAAGACAAGTTTCCCGGTGGTATCAATCTGTTGTCTCTTTTCTCTGGGATCGGAGGTGCG
GAGGTTGCTCTCCACCGACTTGGTATCCCCTTGAAGAATGTGGTATCGGTGGAGATATCT
GAAGTGAACCGAAATATTCTTAGGAGTTGGTGGGAACAAACCAACCAGAAAGGGACATTG
GTTGAAATCCCAGATGTTCAAGAAGTCGATGGGGACCGGTTGGAGCAACTGATTAAGACA
TATGGTGGATTCGACCTTGTGGTTGGAGGGAGTCCGTGCAACAACCTTACGGGTAGCAAT
AGATATCATCGAGACGGACTTGAAGGTAAAGATTCTGCCCTCTTCTTTGATTACTGTCGA
ATACTGGACTTGGTGAAATGTATTATGAACGGCACGAAATCAATGACTGTCTGA
>EDWA@DN9827_c0_g1_i5
ATGATCGATCATTTTGTAGGGATGGGGTTTCCTGAAGAAATAGTTGTCAAAGTGGTTCAG
GAAAACGGAGAGGGAAATACAGATTGCATTTTGGAGACTCTGTTGACTTATTCGGCTCTT
GAAACAACTGCTCCCATACAACAAAATGCTGACTCTGATAACTTTTCATCTGATTACGAT
GGGAGTTTGCTGGATGACTTCTCAGATTTTGACAGTTTTTCTGAGACTGAGGAAATTATG
AGCCCTGCTTCTGATGAGGAGAGAAAATTGTTACACTTGACAAAAATGGGGTACTCAGAA
GCGGAGGCCTCAGTAGCCATGGAGAGATGTGGTCCGGAATCCACAATTGCAGAGTTGACA
GACTTTATATGTGCAGCGCAAATGGCTAAGGCTGCCGATGCACTTTTTCCACTTGAAGAC
AAGAAGCCGGTCAGCAATGACTCTAATCACAAGAAGAGACGAAACTGGGATTACGATTTA
TTATTAAGGAAGAAGAAGATGAAGCTTGAAAAGAGCTTTGATGAAGATGATGATGCAGTT
CATCTTCCTAATCCAATGGTTGGTTTCGGGGTCCCTACCGAATCAGAGCAGATCACTAGA
GTACTTCCCGAGGCTGCTGTTGGTCCCCCATATTTCTACTACGAAAACGTAGCACTTGCA
CCAAAAGGGGTTTGGACCACCATTTCACGCTTCTTATATGATGTGGAGCCTGAGTTTGTT
GATTCAAAGTTCTTTTGCGCTGCTGCAAGGAAGAGGGGATATGTTCATAACCTGCCAATT
GAGAATAGATTTCCCCTACTTCCAATTCCTCCACGTACTATTCATGAAGCTTTTCCTCTA
ACAAGGAAATGGTGGCCGTCCTGGGACATGAGAACAAAATTGAACTGTTTGCAAACATGT
ATATCAAGTGCAAGATTGACGGATAAGATTCGCAAGGCTCTAGAAAATTACGACGGGGAT
CCACCATTGGGCGTCCAAAAGTTTGTTCTCGAACAATGCAGAAAGTGGAATCTGGTTTGG
GTTGGAAGGAATAAGGTTGCTCCACTTGAACCTGATGAAGTGGAGATGCTTTTGGGATTC
CCTAGAAACCACACAAGGGGAGTCAGTCGAACCGATAGATACAAATCACTTGGTAACTCA
TTTCAGGTTGACACAGTGGCGTATCACTTGTCGGTTTTAAAAGACAAGTTCCCCGGCGGT
ATCAATCTGTTATCTCTTTTCTCAGGGATCGGAGGTGCGGAGGTTGCTCTCCACCGACTT
GGTATCCCCTTGAAGAATGTGGTATCGGTGGAGATATCTGAAGTGAACCGAAATATTCTT
AGGAGTTGGTGGGAACAAACCAACCAGAAAGGGACATTGGTTGAAATCCCAGATGTTCAA
GAAGTCGATGGGGACCGGTTGGAGCAACTGATTAAGACATATGGTGGGTTCGACCTCGTG
ATTGGAGGGAGCCCGTGCAACAACCTTACTGGCAGCAATAGATATCATCGAGACGGACTT
GAAGGTAAAGATTCTGCCCTCTTCTTTGATTACTGTCGAATACTGGACTTAGTGAAATGT
ATTATGAATGGCACGAGATCAATGACTGTTTGA
>EDWA@DN9828_c0_g1_i1
ATGCCAAAAGTGTTTCTACTGCTTTTGCATAGCCAGGACCTTGGACCACGCCGGCCGAGC
GGTGATCTCCTTCACCCACGCGCTAACATGCGGCCGCGATTCCACCACCGTCTTGGCCGA
CGTACCCAACAAACACTGAAGGTTGGGGAGATGATACAGATCGGCCAACGTGAAGTAATC
AGCAGCCAAGTACTTGGACTTACTCAACCGACTCTCGTACACATCAAGAACTTTCCCCAG
CTTACCTTCGTTTTCCTCCACCGCAGCGGCGTCGGTAACCTTGCCGAAAATCGGCTTGTA
AAACAGTTCCCAGGCTAA
>EDWA@DN9829_c0_g2_i3
ATGGATAAAAGCATAGAAGCCTCGGTTCATCAGACTAGACGGCCAAATCTCTCCTCTTTG
CAGATACCTTTGAGATCTCTAGGAAGTTCTTTCTCCGATTTTACATCTGTAGATGTTCCT
TCTGACCCAAGTCCTAGCTCGACGAGAGCAGGGTTGCCTCCTAGACCCCATTCAGCTAAA
ATCAGATCCTCTGTTAGAAACATTCTTTCACAAGGCAGCTTTAGGGTAAACAATTTGTGC
CAAAAAAGTGAGAAGATGGTTCTTATAGTTCCAGAGACACCTCCTTCTGATTGTTCTTTG
GAGAAGCCCTCTACTTCAAGGTCATTTTCTCTCAACAAAGTTTTGTTCCCTTCAACAAAG
GTAGCACATTCTTTACCAGTTACACCAATTGCGTATTCAGGTCCAAAGCCTATACCAGAA
AGACATATTGATGTTCAGTCTAATGTTACTAACTCAGTAGTTCAGCAGCATATGAGTATG
GCCCGCTCATTGTCAGTACCAGTTAATGTTAAATCTAGAAGTTTAAGACGAGCAGACTCT
GGACGAGGTTTGGTCCGTGTAATTTCAGCAACCCCGCGTCCTGCTGCACTTGAGGGTGCC
TTGCCAAATGATGCCCCATCAACAGAGATAACAAGTGAAGATGCAGGTGAAGACATTCCT
GAAGAAGAAGCAGTATGCAGGATTTGCTTGGTTGAGCTGGGTGAAGGAGGCGAGACTTTG
AAGATGGAGTGTAGCTGTAAAGGAGAGCTTGCACTTGCTCACAAAGACTGTGCTGTGAAG
TGGTTTAGCATCAAAGGAAACAAGACATGTGATGTCTGTAAGCAAGATGTTCAAAATCTC
CCTGTAACTTTATTAAAAATGAATGATCCAAGGATTGTTATCAGACGGCCTCCGACTGTG
CCACAGCAGGCTCAAGTTGCGGGTTACAGGGTTTGGCAGGATATACCAGTTCTTGTCATG
GTTAGCATACTGGCTTACTTTTGTTTCCTGGAACAACTTCTGGTGTCTGATTTGGGTCCG
CGTGCTCTAGCCATCTCGTTACCCTTCTCCTGTGCTTTAGGTCTTCTTTCCTCTGCGATT
GCTTCCACAATGGTGAGCCGGAGTTACATATGGGCATATGCTTCCTTCCAGTTTGCAATG
GTTATCCTGTTTGCCCATATCTTTTATACAGTACTTGCCGTGAACCCAATTCTCTCGGTC
CTCCTTTCGTCATTCACCGGGTTTGGTATTGCAATTAGTACAAATTCTCTTCTCGTGGAA
TACCTTAGATGGCGAATAAGAAGACAAACACAACCCCGCCAACAGCAGATTAATGCAACC
TTGCAGCAATGA
>EDWA@DN9830_c0_g2_i1
ATGGGAATAGCAACGCCACCACCCGCTGCATCAATTCTTTCTCTTGAATCTCTTCACCAT
CAAACTCCATTAATCCAACACAAGAGAAATAGTTCTACTGATTCCATGTCCCAAGATTAC
CACCAAGCGCCTGGCATCTTCAGCTTCGACAGATCAGCCGTAAGCCACCAAGAAGAGCAG
CAGATCCGGAGAGAGAAAGTAAGAGTTGAAGGCTTTGAGCCGCCACCTCCATTTTTAGCA
GGGATCGAAGAGGAGTCAAGTGCTCTTCCGGTTTATGAAACAACAGGTATGTTATCAGAA
ATGTTCAATTTTCCTTCAGGTGCGGCTGCCGCCACTGCCTCGACCGAGTTACTAGACCTC
CAGGTAGAGCCAAATTATCGAGCAGACAGGCCAAACCCAGGTAATACCAACGAGTGGTAT
AGCAACAGGCAAGATGTAGTTGGGGGTTTGGGGCAGTTAGGTGAATCAAAGAGTCACATT
AACCGTGACAGTTTAGCTCAACAGCACCAGCAGCTACCAAGCATTAATGCCGACTCAGCA
GCTGCCATGCATCTTTTTCTGATGAATCCGCAGCAAAGATCACCATCTCCTCCTCCTCCT
ACTGCAGCAACATCTAATACTCTTCACGTGTTGCTTCCAAATCCATCTACTTCTCTTCAA
GGGTTTAACGTGTCAGGTCCCAGAGGGGATTTCGGTACAAGTGATGTTCTATCTCCACCT
CAATTTACCTGGGTTCCTGATAGTGCTCATGAAGGAGGCAACAACACTGATTCTCAACTC
AACAACCTAAATGAAATCGGAACCGTTGTACAAGGCCAAGGCCTTTCACTATCTTTATCA
TCTTCTTTGCAACACTTGGAGGTTGCTAAGGCTGAAGAATTGAGGATGGGAGATGGGGGT
TTACTGTATTATGATCAAGGAGGGAGTTCCGCTGCTCATCAGTTTCAACAGTACAGGAAT
TTGGGTAGTCAGCAGATAATGCATTTGGAAGGCGGAGTGGGACAAAACCATCAGGTTCAT
GCTGGGTTCGGATCCTCATTAGGGATGGTCAATGTATTAAGAAATTCCAAGTACGTCAAA
GCAGCTCAAGAATTGTTGGAAGAATTCTGTAGTGTCGGAAGAGGCCAGTTCAAGAAGAAC
AAGTTCGGTAGAAACAACACAAACCCTCATTCTAATCCTGGTAGTAGCGGCGGTGGTTCT
TCT
>EDWA@DN9830_c0_g3_i2
ATGGGGATAGCTACATCACCGGTTGTCCCATCAATTATTTCTCAGAACTCCAAGAGCAAT
CGTTCTGCAAATTCTATGTCCCAAGATTACCAACAAGCAGCTGGAATCTTCAGCTTCTCG
AATGGCTTCGAGAGATCAGCCATGAGCCACCACCAACAGCAGCAGCAGCAACACTTAGCA
CAGCAGATCCGGAGAGAGAAACTAAGAGTCCAAGGGTTTGACCCGCCAGCTCTACCATTA
GTAGGGATTGAAGAGGAAGCATCGAATGCTCTTCCTGTTTATGAAGCCGAAGGTATGTTA
TCCGAAATGTTCAACTTTCCTTCCGGTGTGGCGGCCTCGGGTGGGTTATTAGACCAACAT
ATACAGCCTAATTATCGAGCAATCAGGCCACCGGGTAATAGTAATACCAACGAGTGGTTT
AGCAATAGGCAAGGTGTTGTTGGGGGTTTGGGACTGGTAGGTGAATCAAAGAGTCATGAT
AACCGTGACACTTTAGCAGCTCATCAGCCGTTTAATGCCGACTCCGCAGCTGCCATGAAT
CTTTTCTTGATGAATCCGCAGCCAAGATCGCCATCTCCGTCATCAACTTCTTCTAATACT
CTCCATATGTTGCTTCCGAATCCATCTACTTCTCTTCAAGGGTTTAATGTATCAGGTTCC
GGAGGGGCGGCTTTCGGTACAAGTACAGTTTGGGTTCCTAATACTGCTCATGAAGGAGAT
AACACTGGTTCCCAACTCAACAACTCGAGTCAAATCGGAGGCGGCCTTTCACTTTCCTTA
TCGTCTTCTTTGCAACACTTGGAGGCTGCCAAAGCTGAAGAATTGAGGATGAGAAATGGT
GGGTTACTGTTCTATAGTCAAGAAGCGGGCTCTTCTGCTGCTGCTCAATTTCAGTACAAG
AATTTGGTCAGTCATCATCATCATCAGCCACTGCACTTGCAAGGTGGGGCGGGGGAGAAC
CAGCAAGTTCATGTCGGGTTCGGATCCTCGTTAATGGTCAACGCGTTGAGAAATTCAAAG
TATGCCAAAGCTGCTCAAGAGTTGCTAGAAGAATTATGTAGTGTTGGAAGAGGCCAGTTC
AAGAAGAACAAGTTTGGTAGAAACAACACAAACCCTAATTCTAATCCAGGTAGTAATGGC
GGCGGCGACGGCGGTGGTGGTTCTTCTTTATCAACAAAAGATCCCCTACCTATATCAGCA
GCTGATAGAAATGAACATCAAAGGAGGAAGGTCAAACTTTTATCCATGCTTGATGAGGTG
GATCGGAGATACAACCATTACTGTGAACAAATGCAGACGGTGGTGAACTCATTTGATCTG
GTGATGGGTTTCGGTGCA
>EDWA@DN9830_c0_g3_i4
CATTCTACAAAATCTATGTCCCAGGATTACCACCAAGCAGCTGGCTTCTTCAGCTTCTCG
AATGGCTTCGAGAGATCAGACACGAGCCACCACCAGCAACACTTAGCACAGCAGATCAGG
AGAGATAAGCTAAGAACTCAAGGCTTTGAGCCACCAGCTCTACTAGTAGGGATGGAAGAG
GAAGCGTCAAGTGCTCTTCCTGTTTATGAAGCCGAAGGTATGTTATCAGAAATGTTCAAC
TTTCCTGCAGGTGTGGCCGCCTCGGCTGAGTTATTAGACCAACATATACAGCAGCCTAAT
TATCGAGCAAACAGGCCACCGGGTAATACCAACGAGTGGTTTAGCAATAGGCAAGGTGTT
GTTGGGGGTTTGGGACTGGTAGGTGAATCAAAGAGTCATGATAGCCGTGACACTTTAGCA
GCTCAACAGCAACATCAGCTGTTGCCAAGCATTAATGCCGACTCAGCAGCTGCTGCCATG
AATCTTTTCTTGATGAATCCACAGCCAAGATCTCCATCTCCTCCTCCAACTTCTTCTAAT
ACTTTCCATATGTTGCTCCCAAATCCATCTACTTCTCTTCAAGGGTTTAGTGTTTCGGGT
CCCGGAGGGGCGGCTTTCGGTTCAGGCACTGTTTGGGTTCCTAATAGTGCTCATCAACAA
CTCAACAACTCTAGTCAAATCGGAGGTGGCCTTTCACTTTCTTTATCTTCTTCTTTGCAA
CACTTGGAGGCTGCCAAAGCTGAAGAATTGAGGATGAGAAATGGTGGGTTACTGTTCTAT
AATCAAGAAGGAGGCTCCTCCGCTTCTGCTCAACTTCAGTACAAGAATTTGCAAGGTGGA
GCGGGAGAAAACCACCAAGTTCATGTCGGGTTCGGAACCTCATTAATGGTCAATGCGTTG
AGGAATTCAAAGTATGCCAAAGCTGCTCAAGAGTTGCTAGAAGAATTATGTAGTGTTGGA
AGAGGCCAGTTCAAGAAGAACAAGTTTGGTAGAAACAACACAAACCCTAATTCTAATCCT
GGTAGTAATGGCGGCGGCGGTGGTTCTTCTTCATCAACAAAAGACCCCCTCCCTACATCA
GCAGCTGATAGAAATGAACACCAAAGAAAGAAGGTCAAACTTTTATCCATG
>EDWA@DN9831_c0_g1_i1
CTTAAATATGAGAATAAAGTTTCGTCTAAAGTTTATGTTTATGATGGTTTATATAAGATT
CTCGATTGCTGGTTTGATGTGGGGAAGTCGGGTTTTGGGGTTTATAAGTTTAGGCTGTCG
AGAATTGAGGGACAACCTGAGATGGGTAGTTCGATAATGAGGTTTGCTGAGAGTCTTAGG
ACTAGGCCTTTGTCCGCTAGGCCAACGGGGTATTTGACTCTTGACATTTCCATGAAAAAA
GAGCGAGTTCCGATCTTTCTTTATAATGATATCGATAGTGATCATGATCCTATGTATTAT
GATTACCTTGTGAAAACTGTGTTTCCTCTTAATGCATTTGGTCATGGGAGTGACGGTACT
GGATGTGCGTGTGTTTCGGGGTGCACGGAAGGGTGTCTCTGTGCTTTGAAGAATGGAGGT
GATTTTGCGTATGATTACAGTGGGATTCTCTTGAGAGGGAAACCAGTGATATTTGAATGT
GGAAATTTCTGTCAGTGCCCA
>EDWA@DN9833_c0_g1_i1
AATGCCGTTCAAGCAAATATGGAGCTTGAGTTTCAGAGGAACAAGGAAAGATTTTCTTTC
CTTAAATGGGGATCTTCTGCATTCCATAACATGCTTGTTGTTCCTCCTGGTTCTGGTATT
GTGCATCAGGTTAACCTTGAATATCTTGGGCGGGTTGTGTTCAACACTGATGGCATGCTC
TACCCTGATAGCGTGGTTGGAACTGATTCACATACAACTATGATAGATGGGCTAGGAGTA
GCTGGCTGGGGTGTTGGAGGTATTGAAGCTGAGGCAGCCATGCTCGGTCAGCCCATGAGC
ATGGTTCTGCCTGGTGTTGTTGGATTCAAGTTATCTGGAAAACTAAAAAATGGTGTGACA
GCTACGGACTTGGTTCTAACT
>EDWA@DN9834_c0_g1_i1
ATGGTGAAGAATTGGAGAAAAGGTCTGGTTTTGGTGCTCTTTACACACTGCATTTTGGGG
TTCAAGCCCCGATGTTCAAATGCTGCAACAGATCAAGGAGATGCTTCTGCCTTAGGGCTT
ATGTTTGGCAGTTTAAATTCACCACCGCAGCTAACTGGGTGGACCGCTAACAATGGCGAT
CCTTGTGGACAGTCCTGGAAAGGTGTTACTTGCTCGGACCAACGCGTCACTGAAATTAAG
CTGTCAAATCTTGGACTTTCCGGGTCAATCGGTTACAGCCTTCAAAGTTTGACATCATTG
AAGGAACTGGACTTGAGCAATAACAATCTTGCAGGCGACATACCATATAACATTCCTCAG
AACTTGCAGCGATTAAATCTTGCATTTAATCAATTTACTGGAGGTATCCCTTATTCCATC
AATCAGATGCATTCTCTTCGATACCTAAATCTTGCACATAACCAGTTGCAGAACCAATTG
GATGACATGTTTGGACCACTTTCTTCCCTCTCCACATTGGATCTCTCTTTCAATTCTCTG
ACCGGTGATCTCCCTGAGAGTTTTAAGAATCTTACTAGTATGAACTCTATGTACTTGCAG
AACAACCAGTTTACGGGCACT
>EDWA@DN9835_c0_g1_i1
ATGGATTTCATGAAGGTCTTCGATCAGACTGTTCGCGAAATAAAGAGGGAGGTCAACCTA
AAAGTATTGAAGGTTCCGGAGATTGAGCAGAAGGTGTTGGATGCAACAGATAATGAACCA
TGGGGTCCTCATGGCACTGCATTGGCAGAAATAGCACAGGCCACAAAGAAATTCTCTGAA
TGCCAGATTGTTATGAATGTTCTTTGGTCAAGGTTGGGTGAGACTGGAAAAGACTGGCGC
TATGTCTACAAGGCATTGTCTGTTATTGAGTACTTGATTTCTCATGGCTCTGAACGTGCA
GTCGATGACATAATAAGACATACTCGCCGGATCTCTTCCCTC
>EDWA@DN9836_c0_g1_i1
ATGGGGGTGCCGCAAGTTCCCTCAGATGATAGTTCTGAGGAAGGTCAAGCAGCATCCGTA
GATGCATTTTTGCAAAGCCCACCACAACTTTCAGGTGTCAGCAGCCGTGGCACAGATTGT
ATCCGTGGAGGAAGTTTTAGTCAGACTATTGGGGGTTCCCTGTGTTCTTCACTAGGAGAT
TTTCAAAGGAAAACTTCTTTGGAGTTTTCAGAGGATTCTTTCGAACTAGGAGGGAAAACG
AATGCTTCACCCAATGCTCATGATCTGAAAATTGGCTATGCCAATGATGTTGGATCACTT
GCTCCTCCTAGAAGTGCATTGAAAGTCCAAAACCCTGCTTCTAGGATTGTGGGTTTTGAA
TCACTTGGAACTAGTAAGGTACTGGAGGGAGCTCCTAGTGATGTTCACTCTTCTCGTATT
GGTGTCAGAGCTAATGAAGTAGAGTCTAGTGTGTCATTAGTCAGGAAGCGACTGTTGTCT
CCATTAAATAGCATGCTTTTCTCGGATCAATTTCATGGTGATCCTCTGGACATTAGCTAC
AGCAGCACTCAAGTAAACTCTTCTTCCTTAGCTGATAAGCACAGGGTTTCTGTTCCACAA
GATAATAAGAAAGCAAATGTTGGCAGCAAAATGAATTTCACGAGACCATCCTGGTCTTTG
TCAAGTTGCTTTGAACATGGAAACATTCTATATAACAAAAGGGGAACTGCTTCAGTTATT
TTTACAGACGGTCCTTTACTGGAAAACAAGGAATCACATCTTTCTCGTAATTTTTCACTT
TCATCTGGTCCTGATCAATCCCAAGAATCAAGTAAGTTAAGGTCCCAAAGTGGAGCAATA
TCTATATCCCCCCAAATTGCAACTTCACCTGTTTCTTTATCTCCACTTGGTCCAAAGTAT
AGTGAAAGGATAACAGATGCTGGAGGATGCAGGAATCTTAAAAAGGATATTGATGGTTCT
TGTTCAACTCTAAATAATTTAGAACAGTCAGTTGTAAGGTTTGACCCTGGTCTTATGTTT
GCACCTGAAGAAGAGGAGTTGGCTATTCCCAGCAGATCATTCGAAGATGTTGGTTATATG
CGCAAAGAATTTCTTCCTTCTTCTCTGGATAATGCTGCTGGAGTAAGCTGGCCTTTCTGT
CACGAGCCAGTCCCCACGTCTCCGTGTATGAGATCTATGAAAGGCTTGGGTGGACTTCCT
GTTAGGAGGTCCTTGGTTGGTTCATTTGAGGAGTCATTATTGTCTGGAAGGTTTTTCTCT
GGAAAGCACAGTCAGAGGATTGATGGTTTCTTAGCTGTTCTAAGCATAACTGGAGGGAAC
TTCTCACCACAATCACAGAAACTTCCATTCTCTGTAACCAGTGTGGATGGAGACTGTTCT
CTCCTGTATTACGCATCCATAGATCTTTCAAGGAATTCTTCCTCGAATAAGAGTCGAGAT
CAAAAGCTGAAAAGAGGCCTTAGCAATGATGAACTGCAACCTGTCAGAAGTCGGTTGCAT
ATTCCTATGAAAGGACGCATACAATTGGTTCTTAGCAATCCAGAGAAAACACCTCTCCAT
ACGTTCCTTTGCAACTATGATCTGAGTGACATGCCAGCTGGGACCAAGACGTTTGTGCGC
CAGAAGATTACACTAGCATCTTCTAATCCTAACTCTGTTGAGCTGAACAGTAGTAAAGTT
AAAGGTAGTGAAGTCTCGGATTCAATAAAAATGACTGGCTGCAACAATGATCAGTGCAAG
GAGTACACTTGCACTGATGCATGCCAAAAACCTAACCAGAAACTTCCCTATGGTGGTGTT
AAGATCAACGAAAATACTAATGATGCTGGTTCATTACGATATGCTCTTCATCTCCGCTTT
CTTTGCCCTTCCCCCAAGAAATCTCCAAAGTCGTTCCAGAGATGTAAATCTGATCCGGAA
TCAGTTCCACAAAAGACTGGCCTTGACAAGAATGGGGACAAGAGGTTCTATTTGTACAAT
GATTTTAGAGTTGTCTTCCCTCAACGTCATTCAGATGCAGATGAGGGCAAGTTGAATGTG
GAATACCATTATCCAGACGATCCGAAATACTTCGATATCACCAACTAA
>EDWA@DN9836_c0_g1_i2
ATGGGGGTGCCGCAAGTTCCCTCAGATGATAGTTCTGAGGAAGGTCAAGCAGCATCCGTA
GATGCATTTTTGCAAAGCCCGCAACAGTTTTCAGGTGTCAGCACCTGTGGCTTAGATTGT
ATACATGGAGGAAGTTTTAGCCAGACTATCGGGGGTTCCTTGTGTTCTTCACTGGGAGAT
TTTCAAAGGAAAACTTCGTTGGAGCTTTCAGAGGAACTTGGAGGGAAAATGAATGCTTCA
CCCAATGCTCATGGGCTGAAAATTGGCTATGCCAGTGATGTTGGATCGTTTGCCGCTTCT
AGAAGTGGACTGAAAACCCAAAACCCTGCTTCTAGGATTGTGGGTTTTGAATCACATGGA
ACTACAAAGGTACCGGAGGGAACTCCTAGTGATGTTCACTCTTCTCCTATTGGTGTCAGA
GCTAATGAAACAGAGTCTAGTGTGTCATTAGCCAGGAAGCGACTATTGTCTCCATTAAAT
AGCATGCTTTTCTCGGATCAATTTCATGGTGATCCTCTGGACATTAGCTACAGCAGCACT
CAAGTAAACTCCTCTAACTTAGCTAATAAGCACGGGGTTTCTTTTCCACAAGACAATAAG
AAAGCAAATGTTGGCAGCAAAATGAATTTCACAACATCATCCTGGTCTTTGTCAAGCTGC
TTTGAACTTGGAAACAATCTATATAACAAAGGTGGAACTGCTTCAGTTATTTTTACAGAC
GGTCCTTTACTGGAAAACAAGGAATCACATCTTTCTCCCGATCCATTCCAAGAATCAAGT
AAGTTAAGGTCCGGAAGTGGAGCAATATCTATATCTCCCCAAATTGCAACTTCAGCTGTT
TCTTTATCACCACTTGGTCCAAAGTACAGTGAAAGGATAACAGCTGCTGGAGGATGCCGG
AATCTTAAGAAGGATATCAATGATGCTCATTCAACTCTGAAGAATTCAGAACAGTCAGTT
GAAAGGTTTGACTCTGGTATTATGTTTGCACCTGAAGAAGAGGAGTTTGAGATTTCAGGC
AGATCATTTGAAGATATTGGTTATTTGCATAAAGAATTTCGCCCTTCTTCTCTGGAAAAT
GCTGCTGGAGTAAGCTGGCCTTTCTTTCATGAACCATCCCCCACGTCTCCATGTATGAGA
TCCATAAAAGGCTTGGGGGGACTTCCTGTTAGGAGGTCCTTGGTTGGTTCATTTGAGGAG
TCATTATTGTCTGGAAGGTTTTTCTCTGGAAAGCACAGTCAGAGGATTGATGGTTTCTTA
GCTGTTCTAAGCATAACTGGAGGGAACTTCTCACCACAATCACAGAAACTTCCGTTCTCT
GTTACCAGTGTGGATGGAGATTGTTCTCTCCTGTATTATGCATCCATAGATCTTTCAAGG
AATTCTTCTTCGAATAAGTGTCGAGACCAGAAGCTGAAAAGAGGCCTTAGCATTGATGAA
CCCCAACCTGTTAGAAGCCGGTTGCATATTCCTATGAAAGGGCGCATACAATTGGTTCTT
AGCAATCCAGAGAAAACACCTCTCCATACGTTCCTTTGCAACTATGATCTGAGTGACATG
CCTGCTGGCACCAAGACTTTCGTGCGCCAGAAGATTACACTAGCGTCTTCTAATCGTAAC
TCTGCTGAGCTGAACAATAGTGAAGTTAAAGGTAGTGAAGGCTTGGATTCGATACAAATG
GCTGGCTGCAACAATGATCAGTGCAAGGAGTACACCTGCACCGGCCGGAAACTTTCCCAT
GGTGGTGTTAAGATCAATGAAAATACTAACGGTGCTGGTTCACTACGATATGCTCTTCAT
CTCCGATTTCTTTGCCCTTCCCCCAAGAAATCGTCAAAGTCATTTCAGAGATGTAAATCT
GATCCGGGATCAGTTCCACAAAAGACTGGCCTCGACAAGAATGGGGACAGGAGGTTCTAT
TTGTACAATGACTTCAGAGTGGTCTTCCCTCAACGTCATTCAGATGCAGATGAGGGCAAG
TTGAATGTGGAATACCATTATCCAGACGATCCAAGATACTTCGATATCAGCAACTGA
>EDWA@DN9836_c1_g1_i3
ATGGTTAAAATGGGCTTGTCTCAAGTTTCCTCTAGTGGTATTGCCGAGGAAGTCACTGCT
TCACTGTGCACATTTGTGCAAACCCCACACAGAATTGTCAGTGTGAGCAACTGTGACTTA
ATAAGGATGCATGGGGGAAATCTAGGAAATCAAATTCAGGTAGATTTGCCACGCTCTACT
TTCGGAGATTTTCGAACAAAAACCAGCGGGGAGCATCCAAAGGATCCTGAGAATTTGAAT
GTGCATAAATATGGTAGATCCAGCATTTATAAGCTGAAGATTGGTACTGTGGAACAAAAT
GGCTGGCTCAGTCATAAAACTGGGCATAATATTCAGACACCTGTTCCTAGAATTCTTGGT
TTTGAAGCAAGGGCATTGCATTCTCCGGTTGGTGTGTTCGATGGAGTCCAGACTTCATCC
ACTGTTGTCAGTATCACGAGTAATGCAGCCGAGTCGAATGGTTCAGTTGCAAGGAAGCGT
CTATTGTCTCCTATGGCTATGAGTGGAATGCTCGGCCCCAATCAATTTAATGTTGATGCT
CTGGATATCAGTGGTGGTATCAGCCAAAGTGGTTTTATCAGTGGAATTAAAAGCTGCAGT
ATTTATGTGTCACAAGAGCATAAAAAGGCTCATATCAGCAACTCTAGTTCTTTAGACCCT
GTGGTCCGTTCAACATCTTGTTCTCGAGAATGGAAGAATTTGCTTGTTGATAATTCTCAA
GCAAACTCAATAGTCCTCTCTGATGGTCCTATACTAAAGAATAATGGGCTGCAAACAGAC
AGTCCCTTTGTACCTACATCCCGAGGGCTCAGTTATTCCGGAGAAACAAATAAAAGAAGG
AACCAGACACCAGCTATCACAATACCTATTAAGAAGACGCCCTCACCTCCCTTATCTTTG
TCTCCTCTTGGTCCGAAATCTATTGAAAGAACAAAATATGCTGAAGGATGCAAGGATATT
GTGGAAAAGTTAGACGATTATATGACGTTTAAGGATATGGAACAGTCTCTTAATGGGACA
GTATTTGTTCAGACAGATGAAGATTTTAGGTTGTATAGTAAATCATTTCATCATTTTGAT
GATTCGCAGAATCAGGACTTGAATATTGCTCGTAAAAGTGGCAAATTGGTTAGAAGTCTT
AGTGGACTATCTGCCAGAAGGTCCTTGGTTGGTTCATTTGAGAGATCG
>EDWA@DN9837_c0_g1_i1
ATGGGGAGCCCTGGTGAGGCCGACCGAAAACGGCGTCACTTTAGCTCCATATCGCTCACT
GCTGTTGCCTCAAAGAACCAACCATTCTCCCCAATTTCTGAGGAGAAAAAGCTTGATACT
GCAGTTTTACAATTTCAGAATCAAAAGCTTGTACAGAAGTTAGAGGCTCAGAAGGTTGAG
TATTCTACTATTGAGACCAAGTTCATTCAACTGAAGGAGAAACAAAAGCCATATGATTCT
ATATTGAAAGTGGTGAATAAATCATGGGAAGCACTGATTACTGACTTGGAATCAAGTTCC
ACAAACACAAGAAAGTCTAGTGGACAGGATGTTGGATGTGCACCAAATGCAAAAGACGGG
CCTCCATGTCTTACTGATGATGCTTTTCTTAGCCGACTTATGGAGACAGGTGCAACTGAA
AGCTCCTCTTCCGATAATTGCCTTGAGCATAATAAAGAAGATAGAGAAAATACTACTTCT
GAAAAGACTAGGAACATTTTACACAATATAATAGTTGTCATTGATGACCTATGGTGCCTG
AAGGGTGGGATCTATCTCATATTTGTGAAAGGTGCAAGGTATTTCTCTTGTATTAGCTTG
CAGAATCAGCATTATGATAACACAAGTTTATGA
>EDWA@DN9837_c0_g1_i2
ATGGGGAGCACTGGTGAGGCTGACCGAAAACGGCGTCACTTTAGCTCCATATCGCCCACT
GCTGTTGCCTCAAAGAAGCAGCCATTCGCGCCAATTTCTGAGGAGAAGAAGCTTGATACT
GCAGTTTTACAATTTCAGAATCAAAAGCTTGTACAAAAGTTAGAGGCACAAAAGGTTGAG
TATTCTACTCTTGAGAACAAGTTCATTCAACTGAAGGAGAAACAAAAGCCATATGATTCT
ATATTGAAAGTGGTGAATAAATCATGGGAAGCACTGATTACTGACTTGGAATCAAGTTCC
ACCCTCACAAGAAAGTCTAGCGGACAGGATGTTGGATGTACACCAAATGCAAAAGACGGG
CCTCCATGTCTTACTGATGATGCTTTTCTTAGCCGACTTATGGAGACAGGTGCAACTGAA
AGCTCCTCTTCTAATAATTGCCCCGAGCAGATTAAGGAAAATAGAGAACATACTGCTTCT
GAAAAGACTGGGAACATTTTACACAATATAATAGTTGTCATTGATGACCTATGGTGCCTG
AAGGGTGGGATCTATCTCATATTTGTGAAAGGTGCAAGGTATTTCTCTTGTATTAGCTTG
CAGAATCAGCATTATGATAACACAAGTTTATGA
>EDWA@DN9837_c0_g1_i3
ATGACAACTATTATATTGTGTAAAATGTTCCTAGCCTTTTCAGAAGCAGTATGTTCTCTA
TTTTCCTTAATCTGCTCGGGGCAATTATTAGAAGAGGAGCTTTCAGTTGCACCTGTCTCC
ATAAGTCGGCTAAGAAAAGCATCATCACTAAGACATGGAAGCCCGTCTTTTGCATTTGGT
CCACTAAACTTTCTTATGATGGTGGAACTTGATTCCAAGTCAGTAATCAGCTATTGGAGA
AGAAACAATGCCAAATTCCCATCAAGCTGTTTACTAAACAAAACAAAATCTAGAAGTTAT
AAAATATGA
>EDWA@DN9837_c0_g1_i6
CGCGCATTCCTCAATCCAAATTTGAAAATCGAGGTTTCCTCTGTTAAGCATCTCCTCAAA
TCTCAAATTCGAATTCGCTCTCCCTTTCTCAGCGAGAGATTCGGTGTTAAGGAAAAGATG
GAAATTGGAACAAACGAAGCTTCTAAGAAACGCATGAAACCAAATGTGGAGGAGAAAGAA
GAAGATCAAGTAAGCAATGGAACTGGTATGGAGATAACAGTGAAAGAACAGTCCGAGGCA
AACATCGTTGGATCTGAAGAAATGGAACTCAATATCTCTCACATTCATGAGAAGATCGAG
CGCTTTACTCAACTGGTTTCTGAGCTGTTAGAGTATGGAAAGTCGATGTTCAGGGAAATG
AGTAACGATTTTGAAGAGCGGCTGATCACGATACATAAAGAACAAATGGAGAAATGGCAG
GAAGAGATCAAGGAACTGAGATTGACAGATGCATCAAATGAAGAGGCAAGTGCTCTGTTG
AATAATGCTCGTTTTTTTACTTCAGAATCCCCTTTTCGAATCTTGAAAGGTAAATTCTCG
CGCCTTTTCTTCCCATGGAGGTTAAGTGAAGTGAGATTTGTTAATGTTAGTAGTTAG
>EDWA@DN9837_c0_g2_i1
ATGGGGAGCACTGGTGAGGCTGACCGAAAACGGCGTCACTTTAACTCCATATCGCCCACT
GCTGCTGTTGCCGCAAAGAAGCAACGATTCTTGCCAACTTCAGAGGAGAAAAAGCTTGAT
ACTGCAGTTTTGCAATTTCAGAATCAAAAGCTTCTACAAAAGTTAGAGGCTCAAAAGGTT
GAGTATTCTGCTCTTGAGAACAAGTTCATTCAATTGAAGGAGAAACAAAAGCGATATGAT
TCCACATTGAAAGCGGTGAATAAATCTTGGGAAGCACTAATTAGTGACTTGGAATCACAT
TCCATCACAAGAGAGTCCAGCAGACAAGATGTTGGATGTGCATCCAATACGAAGGATGAG
CCTCTGTCTCCCACTGAGGATGCTTTTCTTAGCAGACTTATGGAGACAGGTGCAACTGAA
AGTTCCTCCTCGGATAATGGTGAGCAGATTAAAGAAGATAGAGAACATACTGCTTCTGAA
>EDWA@DN9838_c0_g1_i1
ATGGCGGCACTTTCATCCCTCCACCATATCTCCACCACCCTATCCCTCCTCGGCCTCGCC
AAGCCATCCCTTTCCGGCCGCCCTATCCGCCGCCTCCCTCCAATCACCTCCTCTTCTTTA
CAATTCAACCTCAAATTTGCTCCTCCAAAGCCCAAGCCCAAGCCCCCACCCAATCTCAAA
TCCGACGCCGTTCTCGACTCCGACCCCGACTCCCCTCCCAATGGCAACTTCTTCATCCCC
TGGATTGTCCGCGGCGAGGACGGCAACCTCAAGCTCCAAGCTCACCCCCCTGCAAGTTTC
ATCAACGCGCTTGCTGATGCTAAAACACAAAAGCCCAAAAAGAAGGTCGACAAGGAAGTG
AAGAAGAAAAAGGAAATTTCTGGTGCTGCGAATGCGGGTACCGAGCCGCCGGCGCCACCT
CGTAAGCTTTCCAAGGCAGCTAGAAGGTTTTATAATGAAAATTTTAGGGACCCTCCTCAA
AGGTTAAGTAAAGTCCTTGCTGCTTCTGGAGGTAAATTCCTTTTGATTTTTCTTTTAAAT
TCAATTGCAATATTGGGTATTTTATGTAGCAATCAAACTTATTATTATTTGCAGAAATGA
>EDWA@DN983_c0_g1_i3
ATGAGTGCTTCCACAAGACTCCAGGATTCTCATTACCACTTGCCGAGTCAAAAACATAGA
GGATTCTTATCTGGTTTCTCCACAACATCAATGGCAGAAGCAAAGAAGAGGTATGCAGTG
GTTACCGGCGCAAACAAGGGAATTGGATTCGGAATATGTAAACAGCTTGCTTCTCAAGGA
ATCATGGTTGTTTTAACCGCACGAGATGAGAAGCGGGGTCTTGAAGCTGTTGAAAAGCTC
AAAGAGCTTGGCCTGTCGGATAATGTAGTTTTCCATCAGCTTGATGTTACAGACCCGGCT
AGTGTTGCTTCTTTGGTAGAATTCATCGAAACACAATTTGGGAAGCTTGATATCTTGGTG
AATAATGCAGGGATCGGTGGCGTCAAAAGCGATGCCGAAGCTCTTCTAGCTGCAGGTTTC
GGTAAGGTAGCCTCCTCTGAATCCACTAGGTAA
>EDWA@DN9840_c0_g1_i4
CTAATGGTATCTGGAAAACGCTGGGTATGCAACCAGTGCAAGAAATTTCAGATCTGTGAT
ATGTGCCATGAAGCAGAACTGAAACGTGAAGAAAGAGAGAGACATCCCGCAAATCAGAGG
GAAAAACATGTTCTTTATCCAATTGAAATCACTGATGTACCTACTGATACAAAGGATAAA
GACGAAATTCTCGAGAGTGAATTCTTTGATACTAGGCAGGCCTTTTTGAGTCTCTGTCAA
GGAAACCATTATCAATATGATACCTTAAGAAGGGCTAAACATTCCTCGATGATGGTACTC
TACCATCTTCACAATCCAACTGCTCCTGCATTCGTCACTACCTGTAACGTATGTCATCTG
GACATTGAAACTGGCCAAGGTTGGCGCTGCGAAGTTTGCCCTGATTATGATGTGTGCAAT
GCCTGTTACCAAAAGGATGGGGGCATTGATCATCCTCATAAGTTAACAAACCATCCATCC
ATTGCGGAACGTGATGCACAAAATAAAGAAGCTAGGCAACTACGGGTTCTTCAGCTGAGG
AAAATGCTTGAACTTTTGGTGCATGCATCACAATGTCGTTCTGCACACTGCCAATACCCA
AATTGTCGGAAAGTGAAGGGGCTCTTCCGCCATGGAATTCAATGCAGAGTACGTGCTTCT
GGTGGCTGTGTACTATGCAAGAAAATGTGGTATTTGTTGCAACTTCATGCAAGAGCATGT
AAAGAATCTCAATGTCACGTACCACGTTGCAGGGACCTTAAGGAACATTTGAGGAGGCTT
CAACAGCAATCTGATTCGCGGCGTAGGGCTGCCGTGATGGAGATGATGAGACAGAGAGCT
GCAGAGGTTGCTGGTAATTCTGGGTAA
>EDWA@DN9840_c0_g1_i6
ACAAGTTGCTATATATGGGCTTGCCCTCCACTAAAGGGTGAAGATTATATCTTATATTGT
CATCCAGAAATTCAGAAAACACCTAAATCAGATAAACTGCGAGAATGGTATTTAGCAATG
TTAAGGAAGGCTTCCAAGGAAAACATTGTGGTTGATCTTACTAATTTATACGATCATTTC
TTTACAACTACTGGTGAATGTAAGGCCAAAGTAACCGCCGCCAGGCTGCCATATTTTGAC
GGTGATTACTGGCCTGGGGCTGCTGAAGATCTAATTAACCAGCTTCGTCAGGAAGAAGAT
GGCAGAAAGCTGAACAAGAAAGGAACATTCAAAAAGACTATATCAAAAAGGGCTTTAAAA
GCGGCATCGGGTCAGTCTGATCTCTCTGCTAATGCAACTAAGGATCTCCTGCTGATGCAT
AAGCTAGGTGAGACCATTTCCCCAATGAAGGAGGATTTTATCATGGTTCATTTGCAGCAT
TGTTGCACTCATTGTTGTATCCTAATGGTATCTGGAAAACGCTGGGTATGCAACCAGTGC
AAGAAATTTCAGATCTGTGATATGTGCCATGAAGCAGAACTGAAACGTGAAGAAAGAGAG
AGACATCCCGCAAATCAGAGGGAAAAACATGTTCTTTATCCAATTGAAATCACTGATGTA
CCTACTGATACAAAGGATAAAGACGAAATTCTTGAAAGTGAATTCTTTGATACCAGGCAG
GCATTTTTGAGTCTTTGTCAAGGGAACCATTATCAATACGATACCCTAAGACGGGCTAAA
CATTCTTCGATGATGGTACTCTACCATCTTCACAATCCAACTGCTCCTGCATTCGTCACT
ACCTGTAACGTATGTCATCTGGACATTGAAACTGGCCAAGGTTGGCGCTGCGAAGTTTGC
CCTGATTATGATGTGTGCAATGCTTGTTACCAAAAGGATGGGGGTATTGATCATCCACAT
AAGTTAACAAACCATCCATCCATTGCAGAACGTGATGCACAGAATAAAGAGGCTAGGCAA
CTACGGGTCCTTCAGCTGAGGAAAATGCTTGACCTTTTGGTGCATGCATCACAATGTCGT
TCTGCACACTGCCAATACCCAAATTGTCGGAAAGTGAAGGGGCTCTTCCGCCATGGAATT
CAATGCAGAGTACGTGCTTCTGGTGGCTGTGTACTATGCAAGAAAATGTGGTATTTGCTG
CAACTTCATGCAAGAGCGTGTAAAGAGTCTCAATGCCACGTACCACGTTGCAGAGACCTC
AAGGAACATTTGAGGAGGCTTCAACAGCAATCTGATTCGCGGCGTAGGGCTGCCGTGATG
GAGATGATGAGACAGAGAGCTGCAGAGGTTGCTGGTAATTCTGGGTAA
>EDWA@DN9841_c0_g1_i4
ATGTCCCAATCAAACCCTAATTTCCCTCCCAAATCTCTGACCAAATCGTTCATGACTCAG
AACCAAGTCATGGACTCACTCACTTCCCACATCTCTCTCTACCATTCCCATTCCCTCTCC
CACAATCCCAACCCTAAACCTAACGCCAACCAAAGGTCTTCAATCCTCAAATGGTTCTCA
TCTCTCACCGTCCATCAGCGCCTAGCTCACCTCACGGCCGTCGATTTCATGTTCACCCAG
CTCCTCATCCAAATGCTCGGCAAGCTTCGTGCTCGTGGCCACGGCTGCTTCATTATCCTC
CCCGATCTTCCCTCTCGCGATCCTCCTTTCCTCCCCGGCCTCTGTTATAAACAATCACGT
GGTCTCCTCTCTAGGGTTGCCCAGTCCGATGAGTCGGAACGGCGAGTTTTTGAGTCGGTT
CGGTTGTTCGGATCCAGAGAAGGTGAGAAAATCGAAGAGTGTTCGTGTTCGGTTAGTAGT
CTCGATTCGATGACGGTGGCCGAAGAGTTGGTTGAAAATGTGGACCGGTTTGTTGAAACC
ATGGATGGAGTATCAAACGGTGCGTTTTTGAGAGGGGAAGAGAGCGAATTGGTGTCGAAT
TGGACTGAGCTAGAGTGGTTAAAATCAAAAGGGTATTATAGCATCGAGGCCTTTGTTGTA
AATAGATTAGAGGTAGCGTTGAGGTTGGCGTGGTTGAATTGTAATAGTGGGAAGAGAAGA
GGGGTGAAATTGAAAGAGAAGATGAAGGCTGCAGGGGTAGCTGCAAATGTGTATTGGAGG
AAGAAAGGATGCTTGGATTGGTGGGTCAATTTGGGTGATGCAATGAGGAAGAAAGTAGTT
AATACAGTTATCGGGAAAGCTGCTAAATCCTTGATTTTCAAGGTACTGAAGGCAGCAGGT
AGTGCCTCAGAGGATGAAATGTGGCTTTTTAACGCAGGAACAGTGGAACAACCTACGAGG
TATACCGATCATGGTGAAAAACGGCTGGGAACCACCCTAAATCCCCTGGAGGATGCAGAA
TTTGGCATTACTATTACTGCAAATTCTTGTTCGGGAAAGCCTACTATCCTAACCAATGTC
TTCAGTAGTTTGTTTGTACTTCAGGATATTGTTACTATCATCCTATCCTGTCATAACCAG
TGTGATGTGGAAAAGGTGTTTTTTAGCACATTAGGTTCTGTAAGTTCCATCATTGATAGT
GTATTAAGAAAACTGCGAGGATTTCTCATGGTTATTTCACTTGATTGCACAAAGCTTGAA
CTTCTCGGTGAAGGAAATTTTAACTCTTCATCCGATAAATCCAAGGGTAAGCTCAGTGCA
CCTAGTCGTAAGAAAAAAGGAAAGTCCCGAAACACAAAAAACCAAAATCCTGTTCTGAAG
ACAGAGGTGGATGACCTTCCACCAGAAAAACCTGTTAAGGATCTTGCACACGAATCGACT
CATAATAAGAAAGCAGATTTGACGGAGTCCACCAAGATGAGTGATATAACTCATGATAAA
GATGTACATACTCAATCAGTTGCTGGTGGAAAAGGACGAGCTGCAGCAAGGAAGAGCCGG
AAGGAAAAGAATAAAAACAAATATTCTTGCATCAATGATACAACTGAAGTAAAATCTTCC
AAGAAGGCAGTCACCGGGCCTTCTTCATCGTCTTTTATTTCTCAAGATGAGGCAACAAAT
TCCAATGGGGTATTGGACAATTTAAGTAAAGAAAACAATGTTCCAACTGATACAATAAGT
CATAGCAACATTCTCAAACCAATTTCAAGTCCAAGTAGACCAGAAAATCAACTTTTCATG
GAGGATATTGCCATGCATGTGCAAGACCATGAGATTGGTGTTTCTAATGGTTTCTGTCAT
ATGAGTACAGGGCATCAGCAGTACCGGAAAGATATTACTGTGAATGAAATCATTCCTACT
AGAGAAGAGGATTCAAACTGTAAGCGAGAATGTAATGTTTTGCCACCTATTGCCCCAAAG
CCTGGTTGTGTTTCTATTGGAGAAGGCATCAACAAACCAAGTTCTCTTGGTGCAAGTAAA
ATTCAGCAAAATTCATCTTGTTCTGATGTATCAGTGAATACACTTGAAATTAAAGAGGCA
GTTCCCGTGATTCAGGGGCAAGAAAAAAAGTTCTATAATACTGCACCCTCTCCCCAATGC
CTTTCATATGAGTGGCCTAGTGTAGCTCCCTTTTATTTTCCTTCTATAAATTCACATGTT
CCAGCTGCCACCGATAGACTGCACCTAGATGTTGGTCACAATTGGCACAATCACATCCGC
CAGCCTTTTGTGCCGACTATGCATCAGCCAAGAAATCCTTCTATTGAAAGCGGGTGCAAT
CGAATCTTAACTCGTCCAATGCCAATGAGTTTAGATTGGCCCCCTATGGTTCGAAGTGCT
TCTGGATTGACTCCATCACTTACACGCAATTATGACTCTGGATTTATCTCTAGGCGACAG
ACAGCTTTTCAGCAGAGTTTTGCTTCTCAAAATTTTCAGTTTAATATGATTGAGGATGAT
AGAAAGTATTCTGGGGATTTCTTTGACTTGCCTGATCCTGCAAGTACGACTGAACTTGCT
GATGAATGTGAGAGCCACTATATATCAGAGGAAGAATTTGAGGTGCATGCTGTTTCCGGT
ATGGACTATAATCAATATTTTGGTGGGGGTGTGATGTACTGGAATACTTCTGATCTTCCA
GGTACAGGTTTCTCTAGACCTCCTTCCCTTAGCTCCGATGATAGCTCATGGGCCTGGCGT
GAAGCTGACATGAGTAGGGCTGTTGATGACATGGTTGCTTTCTCTTCATCTTATAGTACT
AATGGTTTGACTTCGCCAACTGCTACTCCATTTTGTTCGCCGTTTGACCCTTTGGGTCCT
GGACACCAGGCAGTTAGTTATGTTGTGCCAGGAAATGAAGTGTCTAGCAAAGTGCTGCAT
TCTGCATCAGCAACGCCGGATGCAGCAACTGAGGAGGAAGCTTCTGGATCTTTGGCCAAT
TTATCCAGTGATGTTGAAGGGAAAACAGGGGATTCACATCCTTACCCCATTTTGCGTCCT
ATAATTATTCCGAGCATGTCAAGGGAGAGATCAAAATCAGACTTTAAGCGTGGTCATGAT
CATAAAAGCCCATGTGTTGCTCCAAATAGGCGTGAACAACCTCGGATAAGACGCCCCCCA
TCACCAGTGGTGCTTTGTGTTCCACGAGCTCCACGTCCACCACCACCGTCTCCTGTGAGT
GACTCAAGGAAACTCAGGGGTTTTCCAACAGTTAGATCCGGTAGCTCTAGCCCAAGACAT
TGGGGTATGAGAGGTCTGTTCTATGATGGAACTAACACAGAGGATGCATGTGTTCGCATG
GATGGTACTGAAGTTGTTTGGCCATCTTGGAGAAGTAAGAATCTTTCAGCCCATCCAATG
ATTCATCCTCTCCCTGGTGCTTTGTTGCAAGATCATTTGATTGCAATGTCTCAACTTGCT
CGTGATCAAGAACATCCAGATGTATCATTTCCTCTACAACCACCTGAGTTACAGAGCTGC
CCAGCGCGAAAGGCATCTCTCTCTTCAATGCACAGCTTCCTTAATGATGAAATTGATTCC
TTCTGGAAGCAGGTTGCAGCAGAGAATTTGGCTCGTAAGCCATACATTAATTGGGCTGTT
AAGCGGGTTACGAGGTCTCTTCAAGTTTTATGGCCTAGATCAAGGACTAATGTCTTTGGT
TCAAATGCCACTGGATTAGCTCTTCCATCAAGTGATGTGGATCTTGTAGTTTGTCTTCCT
CCAGTGAGGAATCTGGAGCCTATCAAAGAAGCTGGGATCTTGGAAGGACGTAATGGTATT
AAAGAAACTTGTCTTCAGCATGCTGCCCGGTATCTTGCCAATCAAGAGTGGGTAAAGAAT
GATTCTCTGAAGACTGTGGAGAATACAGCTATTCCTATTATTATGCTTGTGGTAGAAGTT
CCTGATGACCTAATAACTTCTGCGGCCTCTAATGTGCAATCACCCACCGATGAGCAAATA
GATAAAACTGCTGAACATGGTGACCATACTCATTCTGATGCAGTTGCCTTAGAAGACTTA
GCTTCACCTAAGTGCTCGCAAATAACTGATGGTAATATAAAGGGCGTCAAATCAGTTCGT
CTAGACATCAGTTTCAGGTCGCCCTCTCATACAGGACTCCAAACTACTGAACTGGTGAAG
GAGCTGACTGAGCAATTTCCAGCTGCTACACCTCTTGCTTTGGTACTAAAACAGTTCTTA
GCAGACCGTAGCCTGGATCAGTCTTACTCTGGTGGCTTAAGTTCATATTGTCTGGTGTTG
CTTATCATACGTTTCCTACAGCACGAGCATCACCTTGGACAGCCTATCAACCAAGTAACT
TAG
>EDWA@DN9841_c0_g3_i1
CGTTCTGAAAACTATCATGCAGATATAGCCAATTCAACTTTCTGTGGTGTGCTGCCTGGA
GATGGTTGGAGTGGCCGAATGGAAGATAGTGTTTTGCAAGGATGTATACCTGTGGTAATT
CAGGATGGGATTTTCCTACCTTATGAGAATATACTCAACTATGAGAGCTTTGCTGTTAGA
ATACATGAAGATGAAATTCCAAATGTGATAAAGATTCTTCGGGGGATCAATGAAACAGAA
ATAGAATTCAAGTTGGCCACCATACAGAAAATATGGCAGAGGTTCCTCTATCGTGATTCT
ATTTTGCTAGAGGCTGAGAGGCAAAAAACTGGTTATGGT
>EDWA@DN9843_c0_g1_i2
CTTGATGAATCACTGAGTTTAAAGAATTTCGGGCTCTCCGATGTTTGTCTTGCCACTTTA
GCATCTCAAGCTAATCAAAAGGTTGATGACTCTGATTTATCTTTAGGAGAAAACATGAAG
TACAATGGAGACAAACCAAGCAACATCAAGGGTGCATATAAGCCTATTACAGACACCATT
GAAGTAAATAGAGAAGAGGAAAAAGACCCAAATCACGTTCAAGTTCAAGCTAAGAGGCCA
GTGTTACAAGTTTCTAAGGATGGTTATGAAAGTCTTCCTTCGTATATGACAAATCTAGCA
TCGTGGGAGGTATGCATTTCATGGAAGATGTTGAGGATTCTAACCAATGTTTTAAATTTA
ATATACTATGTTAGAGTTTTGCCTTTATGA
>EDWA@DN9843_c0_g1_i3
ATGAAAAATGAATTGGTGTTTTCCCTTGATATTATTTCTTGTAGTCTTGATGAATCACTG
AGTTTAAAGAATTTCGGGCTCTCCGATGTTTGTCTTGCCACTTTAGCATCTCAAGCTAAT
CAAAAGGTTGATGACTCTGATTTATCTTTAGGAGAAAACATGAAGTACAATGGAGACAAA
CCAAGCAACATCAAGGGTGCATATAAGCCTATTACAGACACCATTGAAGTAAATAGAGAA
GAGGAAAAAGACCCAAATCACGTTCAAGTTCAAGCTAAGAGGCCAGTGTTACAAGTTTCT
AAGGATGGTTATGAAAGTCTTCCTTCGTATATGACAAATCTAGCATCGTGGGAGGATCTG
CTTGCAGCCGTGGAGAAGATCAACTCAAGTTTGAGCAAGAAAGAGAAAACAAAAGGTTAT
AACTACTTCCACCAAGATGAAATTGAAGCCTTGGACTTAGGGCCTAAAGGACGAGCTTAC
TTGCTGCTACTGGTTCGCATGAATCATCTGGTTGTCGAGACAATTGACGGGCTGATTTCT
TATCGAGTCTTGTGA
>EDWA@DN9843_c0_g2_i1
ATGTTAATGCAGGAAGTAGTGGAACTGCAGCAGGAGCAGCAGGGTACAGCTCGCCATGTC
GAAGTAGTGAATAAGAGGCTTCAATCAGCAGAACAAAGGCAGAAGCAGATGGTTTCGTTC
TTAGCCAAGTTATTTCAGAATCCAACTTTCTTAGCACGCCTTAGACAAAAGAAGGAGCAG
GGAGAAATTGGTTCTCCGAGGATGCGGAGGAAGTTTGTCAAGCATCAAACAGAAATACCT
GCTGAAGGACAGATTGTGAAGTACGACAGACCGGATTGGAGAAACATTTTTATATCCTCT
TCATCCCCATATATAAATCCGATTTGTGTTGAACAATCTCCGGATTATCTACCCAAGGGT
GTAGCCGGAATTGATTTAGGTGCAGAAGGCTTTCCATTTCCAGTTGATGATGAAGTAGTT
GCATCTGATGAGTTGGCGGCTTCACATGAATTTCTTGGAACCCCAGAGCTGGTAGGAGAA
GGTACTTCTGGCATGGGAATCAAAGATCTGAAAGGGAAGAATGTAATAGGTTCAGAAGTG
GTTAATACAGGGTATTTTATATCTTCCCCTGAGGATTTAGTGAAGCAAAAAAACACCCCA
GAGTTCTCATCTATTGGTGAAAGTGTTTCAAAACAAGATGCATGGAGCATGGATTTTGAT
GCTACCGCTGGAATGTCTAGTTCTAGCAATGAGTTATGGGGTAATCTCGAAACCTATGAC
ATTCCGGAGTTGGGAGTAACTGGTGGGTTGTCTGATGTCTGGGATCTCGGGTTTTTGCAA
GCAGCAGAAGATTCAGGCACTGATAAATGGCCAGCTGAGGAATTTCCTTTTGATAATCCC
AACACTCAGAATCAAGCTGGCCAGCTAGAAGCTAATAGGTCTAAGAAGACAGATCCATAA
>EDWA@DN9843_c0_g2_i3
ATGTTAATGCAGGAAGTAGTGGAACTGCAGCAGGAGCAGCAGGGTACAGCTCTCCATGTC
GAAGTGGTGAATGAAAGGATTCAATCAGCAGAACAAAGGCAGAAGCAGATGGTTTCATTC
TTAGCCAAGTTGCTTCAGAATCCAGCTTTCTTAGCACGCCTTAGAAAAAAGAAGGAACAG
GGAGAAATTTGTTCCCCGAGGATGCAGAGGAAGTTTATCAAGCATCAGCCAGTTGAACTT
ATCGATTCAGAAACACCTGCTGAAGGGATGTTTGTGAAGTACAACAGACCTGATTCGAGA
AACATTTTTATAACCTCTTCATCCCCAGATATAAATCCAATATCTGTTGAACAGTCTCCA
GATTATCTACCCAAGGTTGTAGCTGGAATTGATTTAGGTGCAGAAGGCTTTCCATTTCCA
GTTAATGAGGATGTAATTGCATCAGAGGAGTTGGCAACTGCACATGGATTTCTCGGAACC
CCACAGCTGTTTGGAGAAGGTACTTCAGACATGGGAATCAAGGACCTGAAAGGGACGAAT
GTAATAGGCTTGGAACAAGTGCTTAATCCAGGATATTTTATATCTTCCCCTGAGGATTTA
GTGAAGCAGAAAAGCACCCCCGAGTTCTCATCCCCTATTAGTGAAAGCGTTTCAAAACAA
GATGTATGGAGCATGGATTTTGATGCTACCGCTGGAATGTCTAGTTCTAGCAATGAGTTA
TGGGGTAATCTCGAAACCTATGACATTCCGGAGTTGGGAGTAACTGGTGGGTTGTCTGAT
GTCTGGGATCTCGGGTTTTTGCAAGCAGCAGAAGATTCAGGCACTGATAAATGGCCAGCT
GAGGAATTTCCTTTTGAGTTTTGA
>EDWA@DN9844_c0_g2_i1
ATGTCCTTCCTTTCGAATCTCACCGCCTCGTTTCCCGGCGAGAGGTCGGCGTTTAATTCA
CCACACGCCCAATTGAAGTTGCAACTGCTAGCTCCCATCAGTTTTAGACCCAGAATTACG
ATTGCCCCACCGTTTCAGAAGGACGCGTTTGGGGTCTCCCGGATAGGTATTAGTAGTTCG
AGTAGATGCGGTAGAAAGCGAAGCGTTTGCATGACATTGATAAATGAGAGGCTTGGGCGT
GATCGAGATGTAGCCGACCCGTCTTCCATACTGGCGTATGAACTAGTTCAAGGAAAACAT
GTAAATTGGAGTTCAATGGTTGTATTGAATAGGTCAATACCAGAGCCACCTACAGCTGTT
CTCTTGCATGGCATTCTTGGTTGTAGGAAGAACTGGGGAAGCTTTGTTCGGCGACTGGCA
CAAGAATTTCCAACATGGCAGTTTGTTTTGGTGGACTTGCGGTGCCATGGTGATTCAGCG
TCAATCAGGAAGAGAGGTCCACATACTGTTGCTTCAACTGCTTCAGACGTGCTAAAACTA
ATTGCACAACTTAGAATAACACCCCGTGTCCTAATTGGCCATAGCTTTGGAGGAAAAGTT
GTCTTGAGCATGGTGGAACAAGCTGCGAAGCCACTTCCACGGCCAGTTAGAGTTTGGGTT
CTGGATGCCACACCTGGAAAAGTTCGAGCTGGTGGAGATGGTGAGGACCATCCAGGGAAG
CTAATATCTTTCTTGAAGAAATTGCCTAATGAGGTCTCCTCAAAGCGGGATATTGTGAAC
GCTCTCGTTCAGGAAGGGTTTTCAAAGGATGTTGCACAGTGGGTTGTCACTAATCTTCGA
CCAGCTGCTACTGCTGGTTCATCATCATCCAGTTTCTCGTGGGTGTTTGATCTTGAAGGG
ATTTCTGAAATGTACCAGTCCTATGAAGAAACAAATTTATGGAAAGTGGTGGAAGATCTA
CCTCGTGGTGTGCATGTTAATTTTTTGAAAGCAGAAAGGAGTTTGCATCGATGGGCCCTT
GAAGATCTTCAACGAATTCATGCTGCTGAAGAGACTGCCGCTGATGAGGGAGGAGGAGTT
GAGATGCACGTCCTTGAAGATGCCGGGCACTGGGTACACCTATTGCTCTACTCATGCTTT
AATTTACTTATGTTTTCTCCTTTGCTCATAGCATTTCCCTGGATTTACTCCTGCTACTTA
TCGTGTCATTTTAGTGTTTGA
>EDWA@DN9845_c0_g1_i2
ATGGCCTTGAATCCTTCCCTCGAACCCGAGATCGGACCCGACGGACTCGCCAGAGAATCT
CCTGTCATCGCCTACACTGAGAAGATAATCGAGGAAGAGCGAGTTCAACTCAAGAAATAC
ATAGAAGAAAATTATTCTAAAATCCGTGATGTTGAAAGAGAACTGGCAAATCTTACATTG
GAGATGAAACTCACTGCTGGGCCTAAAAAAGCAGCCCTTGAACATATGAGAAAGAAAATC
GAAATGTCAACTGAGAGAATACGTATTGCCAAGCAGAAGGAAGAACAAGCACGCAAGACT
TGGGAAGCAGCAGTGAAGGCTTTGAATGATGAGGAAGCAGTGAAGGAGAAGTTATGTGAG
GACTTAAAGAATCTGGTTCAAGAAAGCAGTAACTCTCAGTTTGCTCGACTTGAGGAGTTG
AAAAGGCGAATGGAAGCTCTGAACCCAAGTAGGGCATCCACTTTGTCTTCTAATGACATG
AAAGCAGTTGGAGTAACACAGGGTGCTGCAGTTATAGATTCTTCCTCGGTGCCTCAAACA
ACAAATCCATCCTCTACTGTTTCCGACAATGCACCTAATCTAGGTAATGGTGGAAATGTT
CCAGCAATCAATGCTCAGAATCAACTGCCCGCGAACGATGGAGAATTGAAAGGAAAGAAG
AAGAGTCATTATCATGGAAGAGGAAAAGGGATTGGTGCCGTGCCCAAGGGTAGAGGATCT
ACTGCACCCGGCTGGACAGGATCAGGGTTTGACGTGGATGGTAGAAACTAG
>EDWA@DN9845_c0_g2_i6
ATGCTTCAGAGTCTTTATACGATTTTTTTTCAGTTGACCTTTCTCAACTGGCATCCCAAT
CTTTTCATGCAATTCGTTCACCATATTTTCATATGCCATTGTAGTGAAGACCTTATCAAC
CCTGTATCCCAAACTCTGTTGGTTCAACAGAGCATCAATGAGGACGTCACGTCATCCATT
GGCTGTGTCCACTTCAAAACATCCCTTTTATGCACATTAATATTCTTAGATTTACCCATT
ATTCTTACCTGCATTGTCAATAAGATCTTAGAAATGATAGCAATTGAAGGCGTTATGCTC
GTCTAA
>EDWA@DN9847_c0_g1_i5
ATGGTGACACTAGTGGTGGCGACGAGCGCTGATCCGGCCTCCATCGGCCCAGCCTCTTCT
CTCTTAGCCATGCCCGGGTGGCACCCTGGTCCCTCTCTTCAGGGTGCAGCGAGTTATACA
AACAAGAATGTGAGGCTCATTAAGCTCGACAAGCGACTCGTCGTAGAGAATCATTTGGAC
AAGCGTTGGGAGGAAGCCACCGGCGAGACTGTCGGCGACGTAGTCTTTCTTAGCAAACAC
GTTGCTTCTTCGAATAGACCTGCCCTTACGATTCATCCAATTGGTCTTCGATTTTTTTTT
CTATGTTTTTTTTTTTATTTCTTGGTATTTTTTAGTTCCCTAAGCTTATGTAAGTGCATT
TCAGGCACGCCGCACCTCCGTGAAGGCGAGGCTGTGACTGCCGGCGGAAAGCCAGGATGG
GCTGCGCCGCCGAACCCGCGAATAGGACCGTGGTTTAGACTATTGAAGAACATTGCTTAT
TCACACAACTTAATTCCTGAGTTTGAGGTCACATTGGAAGCTACTCATCATGGTCCAGAA
ATCAATTCACCAACCATGTTTGTAGAAATTGGTAGTACAGAAGAGTATTGGAAGAGACAG
GATGCTGCACAAGCCATTGCTCTGCTAGTGTGGGAAGGACTGGGTCTTGGAGAAAGAAAC
GCAGTTGGAGACTGGGGCAGTAAAGAGTATGATAATGCAGGGACAATGGTAGAGACAAAA
TCCTTCTTGGTATAG
>EDWA@DN9848_c0_g1_i2
ATGGACAGCAGGACAATTCATGTGAGGTCTTCAGAAAACGCGTCTTTGGAGCAACCCTAC
CCTTTGGTGATTGCAGTTGCGTCTCTTTTGCCTGGTGATGATTCTGACATGGAGATGGAA
GATGATATTACCCAAATTGATGAAGACCAGGGAATGGATCACTCACCCAAAGGCCTGAAC
AGTCGGTCTGATATCAACAACGACATGCTTAATGTAAAAGAGCAGTTATACTGTCAACCA
GTGCAAATATCGACAGATGGCAATGCAAACAAAGACATTTTATCTGAGAAAGATTCAGCT
GCTGGCTGTAATGCAAACAAAGAAGATCTTGAAGGTATAGCCAAAATTAACTCTGTCAAG
TCAACTGTACCTACTAAACAACCTCCTGTCATGAGTTTGGAGAAATCAAATACTTCTGGT
CAACTTGCAAAAAGTGTGTGTTCATTTGGACTTATCCAAAACTATGCTTCTGATGAC
>EDWA@DN9849_c0_g1_i1
ATGGCCGGTGAAAAGATCTTGGAGAATCCGGAACCTATCAATGTGGTTTTGAAGTCTGAA
GCTGTTCCCAAATTGGTTGAGCAGGATGTGCCTTCTGGAAAACTTGGAATGGCATCTGAT
TTGACTTCCACAATATCTTCTACACCATATCCTTCTGGCGCGAATCAAGACTTGGTTGGA
GAGCCTGGTTCCAATCAATCTACTGGCTTTGAAAATTATTACTATCCAGGTTATGATGGA
TCATTTACTCAATCGGATGATAAGTGTTATTTTCTCACCGATGGTTCACACAACGGAGTG
CAATCAGAGAATGGTTCCTTGGTCTACTATTTGCCTGGCTATAACCCATATGCATCTGGG
GCTTTAATGGGTGTTGATGGGCAATGCCTTGGTCAACAACCATATTATTCATCAGGATAT
TATCAGCCTCCGGTTTCCTATGGATCAGAAGCCATGCCTTGTTACGCATGGGATTCAACG
TATGCTGTAGATGTTTCAAATCGAAACTTCAATGGTTTTGGAAATGCAAAATATGGTTCA
GGTTCTTCTTTTGCAAAGTCAAATGGTTTCAACTCAACAAAATCAAATGGCCTTGGTACT
AAATTATCTAGATCTACTTACTCTCAGCCTAACAAACCACTAAGCAAGGGGCCTTATTCA
GGTTCTGATCTATCAGCAGGATCTTATAGGGGATACTACCAAACTGGAAAATCTCCTTCA
TTTAACAACCAAAAGCAAGGTCTTTCCCAATACAATGGTCCTATGAACTACAGACAAAAT
GGGAGAGCATGGAATCAAAATGACAGGTATAGGAAATCCAACAGAGATGTTGACTTTGAA
AACTCTGCTGAACTAACTCGTGGTCCAAGGGCCTCTAACAGGGCTGTTGCTTTGGACTCT
TCTGTTAAGAAGGAAGACACGGGACTTAATTTATATCAAGATAAATGCAACCTACCAGCT
TTCCAAACTGAGTATGAAAATGCGAAGTTCTTTGTCATTAAGTCCTACAGTGAGGATGAT
GTCCACAAATCCATGAAGTACGACGTGTGGTCAAGTACTCCGAATGGGAATAAGAGACTA
GATGCAGCATTCCATGAAGCAGATACTACAGAAAGTGAGACTGGGACCAAATGTCCTATA
TTTCTCTTTTTCTCGGTTAATGGAAGTGGACAGTTTGTTGGGTTAGCTGAGATGATTGGC
AAGGTGGACTTCAATAAAGATATGGACTTCTGGCAACTAGACAAGTGGAATGGTTTCTTC
CCTGTTAAGTGGCATGTTATAAAAGATATCCCTAACAAGGAGCTGTTCCACATTATCCTA
GAAAACAATGAGAACAAGCCTGTAACTCATAGTAGGGACACTCAAGAGATTGGTATCAAG
CAAGGGTTAGAAATGCTGAACATCTTTAAAGGTTATTCAGAAAAATCATCGTTGTTATAT
GACTTTGGATTTTATGAAAATAGAGAGAAGACACTTAATGCAAAAATGAATTACAAGTCT
GGCACTCTAGGATACATGGAAGATGATTTGACTAATCAAACAAAACCAGGAGAAAGGAAG
GTGGAAGAAGACTTGAGGAGGACAAACAACAGTGCAGATCCAACATCCCTCATCAATCTG
ACCAAAAAACTATCCCTTAATGGCTGCACTCGGAAGAGCGTTGTTGTAAAGAACCCGATA
GCAAGTACATTTCCTTCTGTCCCTGCACCATAG
>EDWA@DN9849_c0_g1_i2
ATGGCCGGTGAAAAGATCTTGGAGAATCCGGAACCTATCAATGTGGTTTTGAAGTCTGAA
GCTGTTCCCAAATTGCCTGAGCAGGATGCGCCTTCTGGAAAACCTGGAATGGCTTCTGAT
TTGACTTCCACAATATCTTCTACACCATATCCTTCTTCTGGCGCGAATCAAGACTTGGTT
GGAGAGCCTGGTGCCAATCAATCTGCTGGCTTTGACAATTATTACTACCCAGGTTATGAT
GGGTCATTTACTCAATCTGATGATAAGGGTTATTTTCTTACCGATGGTTCACACACAGGA
GTGCAATCAGAAAATGGTTCATTGGTCTACTATTTGCCTGGCTATAACCCATATGCATCT
GGGGCTTTAATGGGTGTTGATGGGCAATGCCTTGGTCAACAACCATATTATTCATCAGGA
TATTATCAGCCTCCGGTTTCCTATGGAGCAGAAGCCATGCCTTGTTACACATGGGATTCA
ACATATGCTGTAGACGTTTCAAATGGAAACTTTGATGGTTTTGGAAATGCAAAATATGCC
TCAGGTTCTGCATTTGCAAAATTAAATGGTTTTAACTCAACAAAATCAAATGGGCTTGGT
ACTAAATTATCGAGATCTACTTATACTCAGCCTAACAAACCACTTAGCAAGGGGCCTTAT
TCGGGTTCTGATCTATCAGCAGGATCTTATAGGGGATACTACCAAACTGGAAAATCTCCT
TCATTTAACAACCAAAAGCAAGGTCTGTACCAATACAATGGTTCTATGAACTACAGACAA
AATGGTAGAGCATGGAATCAAAATGACAGATATAAGAAATCCAACAGAGATGTTGACTTT
GAAAACTCTGCTGAACTAACTCGTGGTCCAAGGGCCTCTAACAGGGCTGTTCCTTTGGAG
TCATCTGTTAAGAAGGAAGACTTGGGACTTAATTTATACAAAGATAAATACAACCTTCCA
GATTTCCAAACCGGGTATGAAAACGCTAAGTTCTATGTCATTAAGTCCTACAGTGAGGAT
GATGTCCACAAATCCATGAAGTATGACGTGTGGTCAAGTACTCTAAATGGCAATAAGAAG
CTTGATGCAGCATTCCATGAAGCAGATACTACAGAAAGTGAGACTGGGACCAAATGTCCT
ATATTTCTCTTTTTCTCGGTTAATGGAAGTGGACAGTTTGTTGGGTTAGCTGAGATGATT
GGCAAGGTGGACTTCAATAAAGATATGGACTTCTGGCAACTAGACAAGTGGAATGGTTTC
TTCCCTGTTAAGTGGCATGTTATAAAAGATATCCCTAACAAGGAGCTGTTCCACATTATC
CTAGAAAACAATGAGAACAAGCCTGTAACTCATAGTAGGGACACTCAAGAGATTGGTATC
AAGCAAGGGTTAGAAATGCTGAACATCTTTAAAGGTTATTCAGAAAAATCATCGTTGTTA
TATGACTTTGGATTTTATGAAAATAGAGAGAAGACACTTAATGCAAAAATGAATTACAAG
TCTGGCACTCTAGGATACATGGAAGATGATTTGACTAATCAAACAAAACCAGGAGAAAGG
AAGGTGGAAGAAGACTTGAGGAGGACAAACAACAGTGCAGATCCAACATCCCTCATCAAT
CTGACCAAAAAACTATCCCTTAATGGCTGCACTCGGAAGAGCGTTGTTGTAAAGAACCCG
ATAGCAAGTACATTTCCTTCCGTCCCTGCACCATAG
>EDWA@DN9849_c0_g1_i5
ATGGCCGGTGAAAAGATCTTGGAGAATCCGGAACCTATCAATGTGGTTTTGAAGTCTGAA
GCTGTTCCCAAATTGCCTGAGCAGGATGCGCCTTCTGGAAAACCTGGAATGGCTTCTGAT
TTGACTTCCACAATATCTTCTACACCATATCCTTCTTCTGGCGCGAATCAAGACTTGGTT
GGAGAGCCTGGTGCCAATCAATCTGCTGGCTTTGACAATTATTACTACCCAGGTTATGAT
GGGTCATTTACTCAATCTGATGATAAGGGTTATTTTCTTACCGATGGTTCACACACAGGA
GTGCAATCAGAAAATGGTTCATTGGTCTACTATTTGCCTGGCTATAACCCATATGCATCT
GGGGCTTTAATGGGTGTTGATGGGCAATGCCTTGGTCAACAACCATATTATTCATCAGGA
TATTATCAGCCTCCGGTTTCCTATGGAGCAGAAGCCATGCCTTGTTACACATGGGATTCA
ACATATGCTGTAGACGTTTCAAATGGAAACTTTGATGGTTTTGGAAATGCAAAATATGGT
TCAGGTTCTTCTTTTGCAAAGTCAAATGGTTTCAACTCAACAAAATCAAATGGCCTTGGT
ACTAAATTATCTAGATCTACTTACTCTCAGCCTAACAAACCACTAAGCAAGGGGCCTTAT
TCAGGTTCTGATCTATCAGCAGGATCTTATAGGGGATACTACCAAACTGGAAAATCTCCT
TCATTTAACAACCAAAAGCAAGGTCTTTCCCAATACAATGGTCCTATGAACTACAGACAA
AATGGGAGAGCATGGAATCAAAATGACAGGTATAGGAAATCCAACAGAGATGTTGACTTT
GAAAACTCTGCTGAACTAACTCGTGGTCCAAGGGCCTCTAACAGGGCTGTTGCTTTGGAC
TCTTCTGTTAAGAAGGAAGACACGGGACTTAATTTATATCAAGATAAATGCAACCTACCA
GCTTTCCAAACTGAGTATGAAAATGCGAAGTTCTTTGTCATTAAGTCCTACAGTGAGGAT
GATGTCCACAAATCCATGAAGTACGACGTGTGGTCAAGTACTCCGAATGGGAATAAGAGA
CTAGATGCAGCATTCCATGAAGCAGATACTACAGAAAGTGAGACTGGGACCAAATGTCCT
ATATTTCTCTTTTTCTCGGTTAATGGAAGTGGACAGTTTGTTGGGTTAGCTGAGATGATT
GGCAAGGTGGACTTCAATAAAGATATGGACTTCTGGCAACTAGACAAGTGGAATGGTTTC
TTCCCTGTTAAGTGGCATGTTATAAAAGATATCCCTAACAAGGAGCTGTTCCACATTATC
CTAGAAAACAATGAGAACAAGCCTGTAACTCATAGTAGGGACACTCAAGAGATTGGTATC
AAGCAAGGGTTAGAAATGCTGAACATCTTTAAAGGTTATTCAGAAAAATCATCGTTGTTA
TATGACTTTGGATTTTATGAAAATAGAGAGAAGACACTTAATGCAAAAATGAATTACAAG
TCTGGCACTCTAGGATACATGGAAGATGATTTGACTAATCAAACAAAACCAGGAGAAAGG
AAGGTGGAAGAAGACTTGAGGAGGACAAACAACAGTGCAGATCCAACATCCCTCATCAAT
CTGACCAAAAAACTATCCCTTAATGGCTGCACTCGGAAGAGCGTTGTTGTAAAGAACCCG
ATAGCAAGTACATTTCCTTCCGTCCCTGCACCATAG
>EDWA@DN984_c0_g1_i1
AGTGGGTATAACAGAGGAGGTGGCGGTGGGGGATATGGCGGTAGTAATCGTGGAGGTAGA
GGAGATGGGATGAGAGGTGGATATGATAGTGGGAGGAGTAACAACTATGGAGGCAGAGGT
GGGAATTATGATAATAGAAGCAGTGGCGGTAGAAGTGGTTCCTATGGAGGTAGTCAAGGG
GGAGAAGATGGTGGGCACGGTCATGTTCCTCCTCCAGCACCCAGTTCTTATGGTGGTGCA
GCTGGTGGAAGTTACCCACCTCCTCCTAATGCATATGATGGGAATACAAATTATGGAATG
GATTCAGTTCCTCCACCTACAAGCTATACCGGTGGACCAACAGCATACCCTCCATCTTAT
GGAGGCCCAGCAGGTGGTTATGGTGGTGAGGGTTTGAGTGATGCAAGGACTGGTGGTCGG
GGTGGACATGCTGGAGGATATGGCAGTGGTTATGGGTCTGGTGGCCCTCGACATCAGGGA
GGTGGTTATGGTGGCCCTTCTACTGATGCACCAGCTAAGATCAAGCAGTGTGATGACACC
TGTGGGGATTCTTGTGACAACACAAGAATCTACATATCAAACTTGCCACCCGATGTTACT
ATTGAAGAATTAAGAGACCTGTTTGGCGGAATTGGACAAGTTGGAAGAATTAAGCAGAAG
CGTGGCTATAAAGATCAGTGGCCGTGGAATATTAAAATATACACAGATGAGGAAGGAAAC
CAGAAAGGCGATGCAGTTTTGTCTTATGAAGATCCTCAGGCTGCTCACTCTGCTGGCAAT
TTCTTTAACAATCATGTCATGAGAGGCCATACGATCAGCGTGGCTATGGCAGAGAAGACT
GCACCCAAAGTATACGATCATGGAGGTGGTAGAGGCGGCTACGGAGGTGGAGCCAACAGG
CGCAGGGATAATTACAGAGATGGAGGTTCTGGGCCAGACAGGCACCACCATGGTGGAAAC
CGTTCGCGCCCTTATTGA
>EDWA@DN984_c0_g1_i13
GATGAGAAAGGAAACCAGAAAGGTGATGCAGTTTTGACTTATGAAGATCCTCAAGCTGCA
CACTCTGCTGGCGGTTTCTTTAACAATCATGTCATGAGAGGCCATACAATCAGTGTGGCC
ATGGCTGAGAAGACTGCACCTAAAACATATGATCAAGGGTATCATTTTATCCCTCGGTTT
CTTCCTTACTTCATACATATCTTTATTATTTTCAACATGAAGTTTTTGAACTTACAGTGC
CCGTATAGCATTTTTCCCTTTCTGCTGTATTGTATGTTGCATTGCCGAATTCCTCTTTGT
AAGGGTTTGCTTACTTTAATTTACTCTGGAAACCCAATCTCAAATGATCACCTCTATCTA
GTATCTACTTTTAACAGCTTTCTTTTCAATTTATGTATGGTTTGCCTATTGTAG
>EDWA@DN984_c0_g1_i14
AACCCCAGCTGTGGGAACTTGAACTTTGCAAGAAGAGTTGAATGTAACAAATGTGGTGCA
CCCTCTCCTGCGGGTGCTGGTGAACGTGTTAGTGATAGGACTAGTGGTGGTCATAGCAGA
AGTAGTGGGGGATATGGTGGTAATCGTGGAGGTAGAGGTGGTTATGATAGTGGGAGGAAT
AACAACTATGATGGAGGTAGGGGTGGAAATCATGATAATAGAAATGGTGGTAGTAGAGGT
GGTTCTTATGGAGGTAGTCGAGGAGGGGAAGATGGTGGCTATGGTCAAGTTCCTCCTCCA
GCGCCCAGTTCTTATGGTGGAAATTATCCACCTGCTCCTAATGCATATGGTGAAAATGCA
AATTTTGGAATGGAAGCTGTTCCTCCACCTACAAGCTATACAGGTGGACCCACATCATAC
CCTCCCTCTTATGGTGGCCCTGCTGGTGGTTATGGTAGTGAGGGTTTGAGTGATGTGAGG
ACTGGTGGTCGAGGGGGCGCTCCTGGTGGATATGACAGTGGGTATGGTTCTGGTGGTCCT
CGAAATCAAGGAGGAGGTTATGGTGGTCCTCCTGTTGACACATCGGTTAAGATCAAGCAG
TGTGACGGCAACTGTGGTGATTCTTGTGACAACTCAAGAATATACATATCAAATTTGCCA
CCTGATGTTACTATTGAAGAATTGAAAGACCTTTTTGGCGGCATTGGACAAGTTGGAAGA
ATTAAGCAGAAGCGTGGCTATAAAGATCAGTGGCCGTGGAATATTAAAATATACACAGAT
GAGGAAGGAAACCAGAAAGGCGATGCAGTTTTGTCTTATGAAGATCCTCAGGCTGCTCAC
TCTGCTGGCAATTTCTTTAACAATCATGTCATGAGAGGCCATACGATCAGCGTGGCTATG
GCAGAGAAGACTGCACCCAAAGTATACGATCATGGAGGTGGTAGAGGCGGCTACGGAGGT
GGAGCCAACAGGCGCAGGGATAATTACAGAGATGGAGGTTCTGGGCCAGACAGGCACCAC
CATGGTGGAAACCGTTCGCGCCCTTATTGA
>EDWA@DN984_c0_g1_i8
ATGGCCGGTCGTAATCACCTAACGCCGCCGTCATCTTTAACCCGCTCCATAACCGAACGC
CACACCAGCCATCAACACCACCACCTGGAAGACCGAATTGCCATCCAACACCGCGAGATC
CAATCCCTCCTCCTCGACAACCAACGCCTCGCCGCCGCCCATGTGGTTCTCAAGCAGGAT
CTTGCACTCGCCCAGCAGGAACTCCGCCATCTATCGGCGGCCGCTGCTAACGTCAAATCC
GAGAGGGACGCGGAGGTGAGGGAGGTCTACGAGAGGTCACTGAAAATGGACGCCGAAGCG
CGTGCCGTCGATGCGATGACCTCAGAGCTGGCTCGTGTACGGGGTGATGTAAATAAATTC
ATAGCGGATAACCAGGAGCTAAAGGCGGAATTGGAGGCTGTCATCGATGAGCTAGCCAAG
GCAAGAATGGAGGCGAAGCTAGTTCCCGTACTTAAGGCGGATATGGAAGCTGTACGGAAA
GAAATCCATAAGGGAAGGGCTGCTATTGAACTTGAAAAGAAGACACGTGCTAGTAACCTT
GAACAGCGTCAGATACTGGAAAAGAATATGGCCCTCGTGTCTCGAGAACTAGAAAAACTA
CAATCAGAACTTGCTAATGCGGAGAAGAGGGCAAGGGAGGCAGCTGCATCAATGACAGCA
ACAGCAAACCCAAACCCCACATACAATGGAAACTATGGAAATATTGATGCCAAGTATGGA
GGAAGCTATTCCATGCCTGAGGCTGGTGCTGCATATCCACAATTTGTGCCTGTAACCGGA
GCTGGGGTGATGCCCCCTGGTAGTATAGAGGGCCAAGGGTCTCATACACCTAATGTGAAT
GGTTTACCATCTGTGTCGGCTGCAGTTTCCTCTGTTCCTTTAGAAAACAAAATAGTTCAG
CTATAG
>EDWA@DN9850_c0_g1_i4
ATGGCATCTCCAAACGTTAATTTTATGATGGAGCAAGGAGGACAGGATGAAGAAAATTCT
CCAACTTTAGTTGACAAAAACTTCCCTCTTTTCTCTAAACCCCGAAGACCCAAAGCCAAT
CAAACCCCTAAACCCTCCCACAACATTCATCCCCAAACTCCCCAACTCGAAAAGTTTTCT
TCCTCGACTTCCGCTTTCTCCGATCTTGGCCTAGCCGAATGGGCCATCCAGACATGCAAA
GAACTAGGGATGCGAAACCCAACGCCGGTTCAGACCCACTGCATACCTAAAATACTCGCC
GCTCGTGACGTGCTGGGGATAGCTCAGACGGGAAGTGGCAAAACGGCGGCCTTTGCTCTA
CCAATATTGAACCGTTTGGCGGAGGACCCGTATGGGGTTTTTGCGCTGGTGATTACTCCT
ACGAGGGAGCTTGCTTTCCAGTTGGCAGAGCAGTTTAGAGCATTGGGGTCTTGTTTGCAT
CTGCGGTGTTCGGTGGTGGTGGGTGGGATGGATATGATTACGCAGGCGAAAGCTTTGGTC
TCGAGGCCGCATGTGGTTGTGGCTACACCCGGAAGAATCAAAGTTTTGCTTGAAGAGAAT
CCTGATATTCCCAAAGTTTTTCAAAGAACTAAGTTTTTAGTTTTGGACGAAGCAGATAGA
GTTTTGGATGAAGGCTTCGAGGAGGAACTAAGAGTAGTTTTCCAATGCTTGCCAAAGAAT
CGGCAAACTTTGTTATTTTCTGCAACAATGACCAGTGATCTGCAAACACTGCTTGAACTT
TCTGCCAACAAGGCCTACTTCTATGAGGCTTATGAAGGCTTCAGGACAGTTGAAACTCTT
AAGCAGCAGTATGTTTTCAAGCCAAAGATTGTGAAGGATGCTTATCTTGTTCACATTTTG
TCTAAAATGGAAGACATGAATATCCGCTCAGCCATGATATTTGCCTCAAGATGCAGAGAT
TGTCATATTTTAAGTTTATTGTTAGAAGAGCTTGAAGTGAAGGCTGCAGCTCTGCATTCA
TTAAAATCACAGGCTCTAAGACTTTCAGCAGTGCAGCATTTTAAATCTGGAAGAGTTTCT
ATACTGCTTGCTACTGATGTTGCTAGTCGCGGTTTAGACATTCCTACTGTTGATCTTGTC
ATCAATTATGATCTTCCAAGGTTTCCTAGGGATTATGTTCATCGTGTGGGGCGAACTGCA
AGGGCTGGTAGAGGAGGATTAGCCGTGAGCTTTGTTACCGAGAATGATGTGCATCTTGTT
CATGAAATAGAAGCGGAACTAGGAAAGCAATTGGAAGAATTTGAATGCAAAGAGAATGAA
GCCCTGTCTGATTTCACAAAGGTATTGAAGGCCAAACGAGTGGCCACGATGAAAATGATG
GATGATGGTTTTGAGGAGAAAGTGAAAGAACGTAAAAAGCAGAAACTCAAGACACTAGCA
GAGAAAGGATTGTTGAAGAAAAGGAGTAGGAAAAGAAAGCGTGAAAAATCTGCTGCTAAG
ATTAGTGATGAGTGGACACAACCCTTAACTTTCTCCACTGCAACGATGTAA
>EDWA@DN9852_c0_g1_i1
TCTCAAAATCAGATTCATAAAGTATTGCGCGGACTTCCTACCATCCCATCTTTGGTTGCT
GTTGGTGCTGCTGCTGCAAAGCTAGTTTCCTTGCCTCTCGAGAGCTATAGGAAAGATCAG
AGGGTATTGAAGGGAATGCAAAGAGGTACAATGGCATTCCTTCGAAGTATATCACTTGAA
GCTGTTGGACTTGGTGTGCATTTGGCAGCCGGGACTCGTGACTTTCTGCTTCAGGCTGAG
TATATGTTCACAAACAGTCCTGCTCCTGTATCACGGCCTTCACAAGGCAAGTCAAAGACT
AAGACAAATGTGAGGCATAATCCGCCTAAAGATGCCCAACAAGGAATTCAGCAGGCTTAT
GAGAGCATCAGTAACGGGCTTGGGAAATCTGCATCGGCTCTGGTTCAGACACCTTTGAAA
AAATACCATCGTGGAGCCAGTGCAAGTTCTGCATTGGCAACTGCTGTTAAGGCACTTCCT
ACT
>EDWA@DN9853_c0_g1_i1
ATGGCAACAAAGTTTCTCTCACCAAAGCTCCTCAACACCCTCCCTTCATTCACCAGGTTT
CTTAACTCCGCCTCCACCGCCCCCATTGCCGCCGTTTCACCCCTCAATTTCGACGAAAAG
CCTGAACCCGCCGCCGCCGAGAAACAGCCGACTTCCCTTAACGAACCCACCACCACCACC
ACTACAACCCTCGACCTTTATGACCACCAAAAGCTTTTCGCTTCGGTTTCGACCTGGAAA
CTCGTGCGTTCATCAGCCACCCTTGGGTTGGCTTCCAACGAGCGTTTCGTGGATTTCGGC
ATGTGGGTTATGAATTCCAGACTCATGGAAACAAGTTTGGTACGTGATGTTATATTGAAA
ACCGTAAAACATACGTTCTTTCAACACTTTTGCGCAGGTGAAACAACGGAGGAGGCGGCC
GACTGTGTTAGGAGAATCCACGACGGTGGTTTCAGATGGATGCTCGTTTATGCCGTTGAG
CATACGGACGACAACGCTGGCTGTGACCGGAATTCAGAAGGGTTTATCCGGAGTGTCGAA
TTCGCCAAGTCGCTTCCACCGTCGTCTGTGAGCTTTGTCATAGCGAAGATTACAGCAATA
TGCCCCATCGGCCTGCTAAGGAGAGTCAGTGACTTGCTGAGGTGGCAATACAAAGACCCT
TCTTTTAATCTTCCATGGAAACTCAACACTTTGCCGATTTTCTCAGATTCCAGTGCTTTA
TACCACACACTCCAAAAGCCTGCACCATTGTCTCCACAGGAAGAGTTGGACCTTCAATTG
GCGCACCAGAGGCTTCTTAGACTCTGCCGAAAGTGTGTTCAAGATAATGTGACTCTGACA
ATCGATGCCGAGGACACATCGATACAACCTGCCATTGATTACTTTACATATTCTTCAGCA
ATCATGTATAACAGGGATGATAAACCTACTGTTTACGGTACGATTCAAGCGTACTTGAAA
GATGCGAGAGAGAGGCTGTTTACGGCTACGAAAGCTGCAGAAAGTCTGGGGATTCCTATG
GGGTTCAAACTAGTGAGGGGTGCTTATATGTCTAGTGAAAGCAAATCGGCTTCTTTGTTA
GGCTACGATTCCCCGATTCACAACAGCATTCAGGAGACGCATGCATGCTACAATGACTGT
GCTTCTTTTATGCTCGAGAGGATTGCTGATGGCTACGATGCAGTTGTTCTTGCTACTCAT
AATGTTGAGTCAGGAAAACTGGCAGCATCGAAAGCATGTGATCTAGGGATCCGAAAGGGA
AACCAAAAGCTAGAATTTGCTCAGCTATATGGAATGTCAGATGCACTTTCTTTTGGTTTG
AGAAATGCAGGGTTTCAAGTTAGCAAGTATTTACCATACGGACCTGTAGATATGGTTATG
CCATACCTGCTGAGGAGGGCCGAAGAGAACAGAGGACTGCTATCGGCTTCGAGCCTTGAT
AGAGTACTCATGGGGAATGAGTTGATGAGAAGACTAAAGAAGCTGCAATTTGCCAAGTCA
GAGATGGAATCTCCAAGTAGCATTAAGGTATAA
>EDWA@DN9854_c0_g1_i2
ATGATGGAGAGGGCAGAGTCATGCCAAAAGCTATATACAAGACTGCGGTTATGGGAGTTC
CCTGATGAGTATCTGATCGAACCCACCGATGGCTCTTCTGCTTCCTCTTTGTCAATTAAT
CGTGTGGATGCCTCAATCAAGCTCGTTGATGCTATCCCAGAATGCAGCTCTGTTCGTGCT
CCGAAGATTCAAACCATCTTTGGAGTAGTCGGAATGCTAAAGCTTGTTGCAGGATCATAT
TTAATTGTTATAATGGAGCGTGAATGTGTTGGATCTTACTTGGGGCATCCTATCTTCAAA
GTCATATCCATGAAAATTCTCCCTTGTGATCATTCGCTTAAAGACTCTTCTGCAGAACAG
AAAAGGGTGGAGAGTGAGTTTTCTGGGCTGCTAAAAGTTGCAGAGAGGACTGTTGGTCTC
TTTTTCTCTTATGACACCAATTTAACACTGAGTGCTCAGCGATTAAATGATCTGGGAGAT
GAATCTAAATTGCTTCCTCTTTGGAGACAGGCAGAA
>EDWA@DN9854_c0_g2_i2
ATGGGCAGCCATCATCTCTTTGGAAGCAACCAGGATCAAGTTCAAGCATCAAGTAACCTG
CTGCGGTTGGGGAGCAGTAATTCTGGACCGCCAAAGTTGGATCACCTGATCTCTCCATCA
AACCCTTCTTCATTACAGAACATGCCGTCATCTATGTTCTTCATGTGGGATGGTGCAAAC
CAAGGGTTTCATCATCAAGACCATGGCCACGGCTCATATGTCAACAAACCATTGCATGGG
CTTATGCAGCTTCCGGATCTTCAAGGCAGTAGTACTAACAACAGTTCCCCCACTTCTGCC
AATCTGTTCAATCTGGGGTTCTTCTCCAGTACCAGTACTGCTGCTGCAAGCAGTATAAGT
ACCGGTGAAATAGGTGGCGGATTGTTCCCTTCTAACCAGGTTGGTTCAGGACTCTCCTCT
ATTTATAGCACTTCAATGCAACACGAGAACATGTCTCCACACATGTCGGCCACTGCATTG
CTTCAAAAAGCTGCACAAATAGGTTCAACTACGAGCAACAACAATGCTTCCTCTTTGCTA
AGGGGATTGGGGAGTTCATTATCGAGTGGGACTAAATCCGACAGACTAGGAAGCGAAACC
CTAAGGTCATCACAGATGGAGGATGATAGCAATCTTCAAGGACTGATGAACTCTCTTGCA
AACGGCAACTCTTCCATTTTCGACGGCGGCGGTGGAAGCCATGGGCAAAACAACAACTTC
GGAGGGATCAGTGGTGGTGGGTTGGCACTAGAACAACAGAGCAATAATGCTAACTTTTGT
AACGTTGATGAGGCGAAGTTGCATCAGAATCTTGCGGCGGGCATGGGCGGGAGTGATAAA
CTGACCTTGGATTTTCTTGGCGTTGGAGGAATGGTAGGAAACATGGGTGGAGGTTTTTCG
CAGGGAGAACAACATGGGATTAACGTTAGCTCTTTGGATCCCGACATGAAATTGTCGGCT
CAAGCAAATCCTCAACAATTTGGTCGTGCAAAACTTGTCTGA
>EDWA@DN9854_c0_g3_i1
TATCTTTGCCCCGAGCCCACATGCGTCCACCACGACCCTTCTAAGGCGCTCGGCGACCTC
ACCGGCATCAAAAAGCATTACTCGAGGAAACACGGTGAGAAGAAATGGAAGTGCGACAAG
TGCTCCAAGAGGTACGCCGTGCAGTCCGACTGGAAAGCTCATTCGAAGACATGCGGCACC
AGGGAGTACAGATGTGATTGTGGCACTCTTTTCTCAAGACGTGATAGTTTTATTACTCAC
CGAGCCTTTTGCGATGCACTGGCTCAAGAGAGTGCTCGGCACCCCACCAACTTAAGCACA
ATGGGCAGTCATCATCTGTTTGGAAGTAATCATCACATGAGTTTAGGGTCATTACAAGAC
CAGAATCATGTTCAGCCATCAAGCAACATGTTGCGGTTGGGAAGTAGTACTACTTCTGGT
CCCCCGAAGTTTGATCACCTTATCTCTCCATCGAATCCTTCTTCATTACAGAACATGTTT
TTCATGTCGGATGCTGCAAACCAAGGGTTATGCAACGGGCCGTATCTCAACAACAAGCCA
TTGCAAGGGCTTATGCAACTCCCCGACTTTCAAGGCAGTACTGGTACCATTAACAATTCC
ACTACTTCTGCCAATCTTTTCAATTTGGGCTTCTTTTCGAATGCCAGTGGTGCAAGCAGT
ATGAGTGCTAGTGAAATAGGTGGCGGTGGCGGTGGTGGTGGTGGTGGTCAAGGGCCGGTG
ATGTTCCATTCTAACATGGGAGGTGATCAGATTGGTTCAGGACTTTCTTCTCTTTATAGC
ACTTCAATGCAACACGAGAATGTTTCCTCTCACATGTCGATGTCTGCCACTGCATTGCTT
CAAAAAGCTGCGCAAATAGGTTCAACTACAAGCAACAACAACGCTTCCTCTTTCCTAAGG
GGATTAGGGAGTTCATTATCGAGCGGAAGTGAAACCCTAAGATCATCACAGGTGGAGGAT
GATAGCAACCTTCAAGGACTAATGAACTCTCTTGCAAACGGCAATTCTTCCATTTTCGAC
GGCGGCGGCGGAAGCCACGGGCAAAGCAACAACTTCGGGGGATTCAGTGGGAGTGGGTTG
ACACTGGAACAACAGGGAAATAATGCCAACTTTTGTAACGTGAACGAGGCGAAGTTGCAT
CAGAATCTTGCGGCGGGCATGGGCGGGAGTGATAAACTGACCTTGGATTTCCTAGGCGTC
GGAGGAATGGTGGGAAACATAGGCGGAGGCTTTTCGCAGAGAGAGCAACATGGGATCAGC
GTTAGCGCTTTGGATCCCGACATGAAATCATCAGATCAAGCAAATGCTCAACAATTTGGT
CGTGCAAAACTTGTCTAA
>EDWA@DN9855_c0_g1_i3
ATGAATGTGGTTGGCAAAGTTGGGAGTTTAATTTCACAAGGTGTGTATTCTGTTGCTACT
CCTTTCCATCCTTTTGGTGGGGCTGTTGATGTGATTGCTGTTCAGCAACAAGATGGGAGT
TTCCGAAGCACACCTTGGTATGTTCGGTTTGGGAAGTTTCAGGGTGTTTTGAAAGGGGCT
GAGAAGGTTGTTCATATAACTGTTAATGGCGTTGAAGCGGATTTTCATATGTATCTCGAT
AACTCTGGGGAAGCATATTTCGCAAGGGAGGTTGATCTTTGTAAAGGAATTGAGACAAAT
GGTGATTTGAACGATTCTGATGTTGAAGTTTTACAGGGTGAAGGTAATAGAAAGATTGGT
GAATTTTATAGATTTGCACATAGTGTCTCAGATTCCGCAGTGGCTCAGTTGAGGAACGAA
CTTGATTCCACAAATCCGAAACGGTTTGAAAGGGCAGAATCTGATACTAGATTCTATGAC
TTTCAGGATGAGCAGTCCTCAATGGATGAGGGTTTAAATGGTGAGTGTTTTGGTGAATCA
AAGGGTTCAGATTCAGAAGTTGTCTTGATCAGTGTAGATGGCCACATACTTACAGCCCCT
GTCTCAGCATCAGAGAAGAATGCCGAAAATGTGCAACTAAGCACACCTCAGTTCCATCTA
GGACCAGGTGAAGAACCTGACTTCTGTGAGGATAATGAGGAGTTTAGTTCAAGTGACAAT
GTGTGGGCTGCTGACTATATCAGTAAGCTCAATTCAGCCGCAGCTAAGGATTCCTCTGAT
AATATTTGCAGCTTGAACAGTGATTCTACTGCTTTGAACCATCCAGAAGTTTGTGAAAAT
GGGGTGGAACATGCCTGTCAGACTGAAGGAACTCCAAACCTTTCTAACCATGTCCATGAA
AGTGAAGTGAGCATGCAGCGTGACGTTGAAGATGCATCCATGCGTAATAAGGATGATATT
TTTAAGAGCTGCCTTGAACTATCTGAATTGGGCAGACATGGGGAAGACTTTAATTCTGAA
GACATAGATAGCCCATTACAAGCTCAGATTTCACAAGATAAACCTCCTTGCAGTCTTCCA
GACGATGAAACTGAAGTGGGAGCTGTTGGTGACTCTAGAAATAAAGATGTGTTGTCTTCC
TCTTGTAGTCCTAATTCCTCCAACAATAATGGATCTCCTGATTTACTCCTTGAGGGTGAA
CCAGGTGAAAATGAAGTGATAGATACAGATCATACAAGTTCTAACAATGCGTCTGTTGAT
TCTGTTAGTAATGACCCTGAACGAAAAGATGAACAATTTGGTACATTAGCAGCAACCGAA
GGGATAAATAGCAGTGAGCAAAGTCCTGCACCTGGGGATAAGAGTAGGAAAATTGAGATT
GTGGAAACTGCAACTTCTGGTGAAGAGATAGAAACTCGTGTTAGTAATGACCCTGAGCGA
AAAGATGAACAATTTGGTACATTAGCAGCAACCGAAGGGATAAATAGCAGTGAGCAAAGT
CCTGCACCTGGGGATAAGAGTAGGAAAATTGAGATTGTGGAAACTGCAACTTCTGGTGAA
GAGATAGAAACTCGTGCTAGCTTGGGATTTGAGATCTCACTTTGTGGAAATGAACTTCAT
GCGCGTATGGGACAAGATGCTGCAGCAGAAGTCTTTGAAGCATACCGCATATCACATGAG
GAATATAAAAATAATGCAACGTCAATTATTAAGAATGCAAACCTAATCATCCGAATTGGG
GAGAGGTACATTCCATGGGAAAAAGCTGCTCATATTGTTCTTGGAATGGCTGCATTTGGT
TTAGAGTTAGATGTTGAACCCCAAGATGCAATCCCTGTTGAACATAATGAGTCATCAAAC
CAAAAGAACGATGATTCTACAGTCACTTCCACATCCTCTGGCCGTAGATGGAGGCTCTGG
CGTATTCCCTTTAGAAGGGTCAAAACACTTGACCCCACACACAGCAATTTATCCACTGAG
GAGGAATTTGTTGATACCGAATCTACTCTACAAAACTCACCAGCAGATTCTCCAGCATCC
AGTGGGAGGATTGAATCTCCCCGCAAGCAATTTATTAGGACAAATGTTCCCACTAGTGAG
CAGATAGCTTCCTTGAATTTGAAAGATGGTCAGAATAAGATTGCTTTCAGCTTCTCCACC
AGGGTTCTGGGAAGACAACAGGTTGATGCTCATATTTACTTGTGGAAGTGGAATGCAAAG
ATTGTAATCTCAGATGTGGATGGAACTATCACTAAGTCTGATGTTTTAGGCCAGTTTATG
CCATTAGTTGGAAGGGATTGGACACAATCTGGCGTAGCTAGACTTTTCTCTGCTATTAAG
GAGAATGGATATCAGCTGCTATTTCTGAGTGCACGAGCAATTGTTCAGGCATATCTAACG
AGAAGTTTTTTAATCAACCTGAAACAGGATGGAAAAGCTTTGCCGAATGGACCTGTTGTT
ATTTCTCCCGACGGGTTGTTTCCCTCATTGTACCGTGAAGTGATAAGAAGAGCACCTCAC
GAGTTCAAAATAGCATGTTTAGAGGATATTAAGAAACTTTTCCCCTCCGACTACAATCCA
TTTTATGCGGGATTTGGAAATAGAGACACGGATGAGCTGAGCTATAGAAAAATCGGGATC
CCGAAGGGCAAGATTTTTATCATCAACCCAAAGGGTGAGGTGGCTGTTAGTCATTGTATT
GATGTGAAGTCATATACATCGTTGCATACTCTGGTTAACGACATGTTTCCGCCAACCTCG
TTGGTTGAACAGGAAGATTTTAACTCATGGAATTTTTGGAAAGTGCCATTGCCGGAAATC
GAATGA
>EDWA@DN9855_c0_g1_i4
ATGAATGTGGTTGGCAAAGTTGGGAGTTTAATTTCACAAGGTGTGTATTCTGTTGCTACT
CCTTTCCATCCTTTTGGTGGGGCTGTTGATGTGATTGCTGTTCAGCAACAAGATGGGAGT
TTCCGAAGCACACCTTGGTATGTTCGGTTTGGGAAGTTTCAGGGTGTTTTGAAAGGGGCT
GAGAAGGTTGTTCATATAACTGTTAATGGCGTTGAAGCGGATTTTCATATGTATCTCGAT
AACTCTGGGGAAGCATATTTCGCAAGGGAGGTTGATCTTTGTAAAGGAATTGAGACAAAT
GGTGATTTGAACGATTCTGATGTTGAAGTTTTACAGGGTGAAGGTAATAGAAAGATTGGT
GAATTTTATAGATTTGCACATAGTGTCTCAGATTCCGCAGTGGCTCAGTTGAGGAACGAA
CTTGATTCCACAAATCCGAAACGGTTTGAAAGGGCAGAATCTGATACTAGATTCTATGAC
TTTCAGGATGAGCAGTCCTCAATGGATGAGGGTTTAAATGGTGAGTGTTTTGGTGAATCA
AAGGGTTCAGATTCAGAAGTTGTCTTGATCAGTGTAGATGGCCACATACTTACAGCCCCT
GTCTCAGCATCAGAGAAGAATGCCGAAAATGTGCAACTAAGCACACCTCAGTTCCATCTA
GGACCAGGTGAAGAACCTGACTTCTGTGAGGATAATGAGGAGTTTAGTTCAAGTGACAAT
GTGTGGGCTGCTGACTATATCAGTAAGCTCAATTCAGCCGCAGCTAAGGATTCCTCTGAT
AATATTTGCAGCTTGAACAGTGATTCTACTGCTTTGAACCATCCAGAAGTTTGTGAAAAT
GGGGTGGAACATGCCTGTCAGACTGAAGGAACTCCAAACCTTTCTAACCATGTCCATGAA
AGTGAAGTGAGCATGCAGCGTGACGTTGAAGATGCATCCATGCGTAATAAGGATGATATT
TTTAAGAGCTGCCTTGAACTATCTGAATTGGGCAGACATGGGGAAGACTTTAATTCTGAA
GACATAGATAGCCCATTACAAGCTCAGATTTCACAAGATAAACCTCCTTGCAGTCTTCCA
GACGATGAAACTGAAGTGGGAGCTGTTGGTGACTCTAGAAATAAAGATGTGTTGTCTTCC
TCTTGTAGTCCTAATTCCTCCAACAATAATGGATCTCCTGATTTACTCCTTGAGGGTGAA
CCAGGTGAAAATGAAGTGATAGATACAGATCATACAAGTTCTAACAATGCGTCTGTTGAT
TCTGTTAGTAATGACCCTGAACGAAAAGATGAACAATTTGGTACATTAGCAGCAACCGAA
GGGATAAATAGCAGTGAGCAAAGTCCTGCACCTGGGGATAAGAGTAGGAAAATTGAGATT
GTGGAAACTGCAACTTCTGGTGAAGAGATAGAAACTCGTGTTAGTAATGACCCTGAGCGA
AAAGATGAACAATTTGGTACATTAGCAGCAACCGAAGGGATAAATAGCAGTGAGCAAAGT
CCTGCACCTGGGGATAAGAGTAGGAAAATTGAGATTGTGGAAACTGCAACTTCTGGTGAA
GAGATAGAAACTCGTGCTAGCTTGGGATTTGAGATCTCACTTTGTGGAAATGAACTTCAT
GCGCGTATGGGACAAGATGCTGCAGCAGAAGTCTTTGAAGCATACCGCATATCACATGAG
GAATATAAAAATAATGCAACGTCAATTATTAAGAATGCAAACCTAATCATCCGAATTGGG
GAGAGGTACATTCCATGGGAAAAAGCTGCTCATATTGTTCTTGGAATGGCTGCATTTGGT
TTAGAGTTAGATGTTGAACCCCAAGATGCAATCCCTGTTGAACATAATGAGTCATCAAAC
CAAAAGAACGATGATTCTACAGTCACTTCCACATCCTCTGGCCGTAGATGGAGGCTCTGG
CGTATTCCCTTTAGAAGGGTCAAAACACTTGACCCCACACACAGCAATTTATCCACTGAG
GAGGAATTTGTTGATACCGAATCTACTCTACAAAACTCACCAGCAGATTCTCCAGCATCC
AGTGGGAGGATTGAATCTCCCCGCAAGCAATTTATTAGGACAAATGTTCCCACTAGTGAG
CATATAGCTTCCTTGAATCTGAAAGATGGTCAGAATAAGATTACTTTCAGCTTCTCCACC
CGGGTTCTGGGAACACAACAGGTTGATGCTCATATTTACTTGTGGAAGTGGAATGCGAAG
ATTGTAATCTCAGATGTTGATGGAACTATCACTAAGTCTGACGTTTTAGGCCAGTTTATG
CCTTTAGTTGGAAGGGATTGGACACAATCTGGCGTAGCTAGACTTTTCTCTGCTATTAAG
GAGAATGGATATCAGCTGCTATTTCTGAGTGCACGAGCAATTGTTCAGGCATATCTAACG
AGAAGTTTTTTAATCAACCTGAAACAGGATGGAAAAGCTTTGCCGAATGGACCTGTTGTT
ATTTCTCCCGACGGGTTGTTTCCCTCATTGTACCGTGAAGTGATAAGAAGAGCACCTCAT
GAGTTCAAAATAGCGTGTTTAGAGGATATCAAGAAACTTTTTCCCTCTGACTACAATCCG
TTTTATGCGGGCTTTGGAAACAGAGACACGGATGAGCTGAGCTATAGAAAAATCGGGATC
CCGAAGGGCAAGATTTTTATCATCAACCCAAAGGGAGAGGTGGCTATTAGTCATCGTATC
GACGTGAAGTCATATACGTCACTGCACACTCTCGTTAACGACATGTTTCCGCCAACCTCG
TTGGTTGAACAGGAAGATTTTAACTCATGGAATTTTTGGAAAGTGCCATTGCTGGATATC
GAGTAA
>EDWA@DN9855_c0_g1_i7
ATGAATGTGGTTGGCAAAGTTGGGAGTTTAATTTCACAAGGTGTGTATTCTGTTGCTACT
CCTTTCCATCCTTTTGGTGGGGCTGTTGATGTGATTGCTGTTCAGCAACAAGATGGGAGT
TTCCGAAGCACACCTTGGTATGTTCGGTTTGGGAAGTTTCAGGGTGTTTTGAAAGGGGCT
GAGAAGGTTGTTCATATAACTGTTAATGGCGTTGAAGCGGATTTTCATATGTATCTTGAT
AACTCTGGTGAAGCATATTTTGCAAGGGAGGTTGATCCTTGTAAAGGAGTCGAGTTAAAT
GGTGATCTGAAGGATTCTGATGATGAAGTTTTACAAGGTGAAGGCGATAAAAAGATTGGT
GAATTTTATAGACTTGAACATAGTGTCTCAGATTCTGCGGTGGCTCACTTGAGGAACGAA
CTTGATTCTACAATTCCAAAGCGGTTTGAAAGGGCAGAATCTGATACTAGATTCTATGAC
TTTCAGGATGAGCAGTCCTCAATGGATGAGGGTTTAAATGGTGAGTGTTTTGGTGAATCA
AAGGGTTCAGATTCAGAAGTTGTCTTGATCAGTGTAGATGGCCACATACTTACAGCCCCT
GTCTCAGCATCAGAGAAGAATGCCGAAAATGTGCAACTAAGCACACCTCAGTTCCATCTA
GGACCAGGTGAAGAACCTGACTTCTGTGAGGATAATGAGGAGTTTAGTTCAAGTGACAAT
GTGTGGGCTGCTGACTATATCAGTAAGCTCAATTCAGCCGCAGCTAAGGATTCCTCTGAT
AATATTTGCAGCTTGAACAGTGATTCTACTGCTTTGAACCAGCGAGAAGTATGTGAAAAT
GGGGTGGGGCATGCCTGCCAGGCTGAAGAAACTGCAAACCTTTCTAACCATGTCCATGAA
CGTGAAGTGAGCAGGCAGAGTGATGTTGAAGATGCATCCATGTGTAATAAGGATGATATT
TTTAAGAGCTGCCTTGAACTCTCTGAATTGGGCAGAGACGGGGAAGACCTTAATTCTGAA
GGCATAGTTAGCCCACTAGAAGCTCAGATTTCACAAGATAAACCTCCTTGCAGTCTTCCA
GACGATGAAACTGAAGTGGGAGCTGTTGGTGACTCTAGAAATAAAGACGTGTTGTCTTCC
TCTTGTTGTCCTGATTCCTCCAACAATAATAGATCTCCCGGTTTACTAGTTGAAAAAGAA
ATGCTGGATACAGATAATACAGGTTCTAACAATGCTTCTGTTGATTCTGTTAGTAATGAC
CCTGAACAAAAAGATGAACAATTTGGTACTTCAGCAGCAACTGAAGGGATAAACAGCAGT
GAGCAAAGTCCTGAACCTGTGGATAAGAGTAGGAAAAGTGAGATCGTGGAAACTGCAACT
TCTAGTGAAGAGATAGAAACTCGTGCTAGCTCAGGATTTGAGATCTCACTATGTGGAGAT
GAACTTCATGCGGGTATGGGACGAGATGCTGCCGCAGAAGTCTTTGAAGCACACCGCATA
TCACATGAAGAATATAAAAATAATGCAATGTCAATTATTAAGAATGCAAACCTAATCATC
CGAATTGGGGAGAGGTACATTCCATGGGAAAAAGCTGCTCATATTGTTCTTGGAATGGCT
GCATTTGGTTTAGAGTTAGATGTTGAACCCCAAGATGCAATCCCTGTTGAACATAATGAG
TCATCAAACCAAAAGAACGATGATTCTACAGTCACTTCCACATCCTCTGGCCGTAGATGG
AGGCTCTGGCGTATTCCCTTTAGAAGGGTCAAAACACTTGACCCCACACACAGCAATTTA
TCCACTGAGGAGGAATTTGTTGATACCGAATCTACTCTACAAAACTCACCAGCAGATTCT
CCAGCATCCAGTGGGAGGATTGAATCTCCCCGCAAGCAATTTATTAGGACAAATGTTCCC
ACTAGTGAGCAGATAGCTTCCTTGAATTTGAAAGATGGTCAGAATAAGATTGCTTTCAGC
TTCTCCACCAGGGTTCTGGGAAGACAACAGGTTGATGCTCATATTTACTTGTGGAAGTGG
AATGCAAAGATTGTAATCTCAGATGTGGATGGAACTATCACTAAGTCTGATGTTTTAGGC
CAGTTTATGCCATTAGTTGGAAGGGATTGGACACAATCTGGCGTAGCTAGACTTTTCTCT
GCTATTAAGGAGAATGGATATCAGCTGCTATTTCTGAGTGCACGAGCAATTGTTCAGGCA
TATCTAACGAGAAGTTTTTTAATCAACCTGAAACAGGATGGAAAAGCTTTGCCGAATGGA
CCTGTTGTTATTTCTCCCGACGGGTTGTTTCCCTCATTGTACCGTGAAGGTGAGATCTTT
CTTATGTGTGCGTATATATATAGTTTATTCATTGAAGTAAATCTACTTTGTTGTTTTGAC
CATTTATGTGTATCAGAATCTTTAGGCTGTACTTTTAGTTGCATATCATTCTGA
>EDWA@DN9856_c0_g1_i1
ATGAGGGGAAGAACAGAGATTCTGGCGTTGTTTTTTTGTTTGGTTACTGCAACGACGACG
TTTGCGTCCACCGTCACGTACGATCACCGAGCGATTGTCATCGACGGGAAACGCCGCGTT
TTGGTCTCTGGCTCCATTCACTACCCTCGCAGCACCCCTGATATGTGGCCAGACCTTATA
CAGAAATCCAAAGATGGAGGATTAGATGTGATAGAAACTTACGTTTTCTGGGATTTACAC
GAACCAGTTAGAAACCAGTATAATTTCGAAGGAAGAAACGATTTGGTTAAATTTGTAAAG
TTAGTTGCAGAAGCTGGTCTTTATGTTCATCTGCGCATCGGACCATATGTTTGTGCTGAA
TGGAATTATGGTGGATTTCCTCTTTGGTTGCATTATATACCCGGGATCAAGTTTCGAACT
GATAACGAGCCGTTTAAGGCAGAGATGCAGAGGTTCACGGCTAAGATTGTGGACATGATG
AAGCAAGAGAAACTGTATGCATCACAAGGAGGACCCATTATTTTGTCACAGATTGAAAAT
GAGTATGGAAACATTGATTCAGCTTATGGGGCAGCTGCAAAACCATATATCAAATGGGCA
GCTGATATGGCTGTTGCATTGGATACTGGAGTTCCCTGGGTCATGTGCCAGCAATCTGAT
GCTCCTGATCCCATTATTAACACCTGCAATGGATTCTACTGTGACCAATTCACCCCAAAT
TCTAATAAGAAACCAAAAATGTGGACCGAGAATTGGACCGGATGGTTCCTTTCTTTTGGT
GGTGCCGTTCCCTACAGACCTGTAGAAGACATCGCATTTGCTGTAGCCCGGTTTTACCAA
AGAGGTGGAACTTTCCAAAACTATTATATGTACCATGGTGGAACAAACTTTGGCAGGACT
ACAGGTGGACCCTTCATTGCTACTAGTTATGATTATGATGCTCCAATCGATGAGTACGGA
CATGTTAGACAACCTAAGTGGGGCCACCTAAGAGATGTTCATAAGGCTATAAAGCTTTGC
GAAGAAGCATTGATAGCCACTGATCCTACTATTTCCTCCTTGGGTCCAAACTTGGAAGCT
GCTGTATATAAAACAGGATCGGTGTGTTCTGCTTTTCTTGCCAATGTGGACGGTAAATCT
GATGCAACTGTTAAATTCAATGGGAATTCATACCTTTTACCTGCATGGTCTGTCAGCATC
TTACCAGACTGCAAGAATGTAGTTCTGAATACTGCCAAGATTAACTCGATGACCGTGATT
CCAAGCTTCATGCATGAATCTTTGAATACCAATGCTGATTCAACTGACTTAATTGGGTCA
GGGTGGAGTTGGATAAACGAACCTGTGGGCATCTCAAAGGCTAGTGCATCTAGTAGACTT
GGATTGTTAGAGCAAATCAACACTACTGCTGATCAAAGTGACTACTTGTGGTATTCGTTA
AGCATGAATATCAAGGGAGACGAGCCTTTCCTCCAAGATGGATCTCAAACCGTTCTCCAT
ATTGAATCACTTGGGCATTCTCTTCATGCTTTTATAAACGGGAAACTTGCAGGGAGCGGA
ACTGGTAATAGCGGAAATGTTAAGGTTAAAGTGGATATCCCCATCACAGTTGTACCTGGG
AAGAACACAATCGATCTCCTGAGTTTGACTGTAGGACTGCAGAACTATGGGGCCTTTTTT
GACCTATCGGGGGCAGGGGTCACCGGTCCGGTGAAATTAAATGGTTTAAACAATGGTAGC
AGCATTGATCTCTCCTCACAGCAGTGGACATATCAGGTTGGGCTTAAAGGAGAAGATTCA
GGTCTACCAAGTGGAAGTTCTTCCCAATGGATCTCACAATCCGGCTTGCCTAAGAATCAA
CCCCTAATATGGTACAAGGTAACTTTAAATTAG
>EDWA@DN9856_c0_g2_i1
ATGAGGAGAAGAACAGAGATTCTGGTGCTGGTTTTTTGCTTGGTTACTGCAACGACCACG
TTTGCAGCCACCGTCACGTACGATCGCCGAGCGATTGTCATCGACGGGAAACGCCGCGTT
TTGGTCTCTGGCTCCATTCATTACCCTCGCAGCACTCCTGAGATGTGGCCAGACCTTATA
CAAAAATCCAAAGACGGAGGATTAGATATGATCGAAACTTACGTTTTCTGGAACTTACAC
GAACCATTTAGAAACCAGTACAACTTCGAAGAAAGAAACGATTTGGTTAAATTTGTAAAG
TTAGTTGCAGCAGCTGGTCTCTATGTTCATCTGCGCATCGGGCCATATGTTTGTGCCGAA
TGGAATTATGGTGGATTTCCTCTTTGGTTACATTTTATTCCCGGAATCAACTTTCGAACT
GATAATGAACCATTTAAGGCAGAAATGCAGAGGTTCACGGCTAAGATTGTGGACATGATG
AAGCAAGAGAATTTGTATGCATCACAGGGAGGACCCATTATTTTGTCACAGATTGAAAAT
GAGTATGGAAACATTGATTCAGCATATGGGGCAGCTGCAAAACCCTATATAAATTGGGCA
GCTGATATGGCTGTTTCATTGGATACTGGAGTTCCCTGGGTCATGTGCCAGCAATCTGAT
GCTCCTGATCCCATTATTAACACCTGCAATGGATTCTACTGTGATCAATTCACCCCAAAT
TCTGATAAGAAACCGAAAATGTGGACCGAGAATTGGTCTGGATGGTTCCTTTCATTTGGT
GGTGCTGTTCCCTACAGACCTGTAGAAGACCTTGCATTTGCTGTTGCGCGGTTTTACCAA
AGAGGTGGAACTTTCCAAAACTATTATATGTACCATGGTGGAACAAACTTTGGCAGGACT
TCGGGTGGACCCTTCATTGCTACTAGTTATGATTATGATGCTCCAATTGATGAGTATGGA
CTTGTTAGACAACCTAAGTGGGGTCACCTAAGAGATGTTCATAAGGCCATAAAGCTTTGC
GAGGAAGCATTGATAGCCACTGATCCTACTATTTCCTCCTTGGGTCCAAACTTGGAA
>EDWA@DN9858_c0_g1_i11
ATGGTGCAGCCTCGGTTCTATGATTTCTTCATGAGAAGCATGCAGCCTGTGGAACACTAT
TGGCCTATAAGAGATGATGAAAAATGCAGATCCCTTAAGTTTGCCGTGGATTGGGGCAAC
AATCACAAAAAGAAGGCACATGAAATTGGAAAAGCAGCCAGTAGCTTTATGCAGGAGCAG
CTAAAAATGGACTACGTTTATGATTATATGTATCATTTGTTAAATGAGTATGCCAAGCTG
TTGAAATTCGAGCCGAGAATACCTGAAGGTGCCATGGAGTTGTGCTCGGAGGTAATGGCC
TGTCATGCAGAAGGGCAACAAGGGCGAAAGAAGAAATTCATGATGGAATCGTTGGTGAAA
GGTCCTTCGATCACAAATCCATGCACCTTGCCTCCTCCTTATGACCGTCGAGCTCTTGCA
GCATTTCTTAGAAGAAAAATCAACTCAATATTGCAGGTGAAAAAATGGGAGAAAGGTTAT
TGGGAAAGTCTCAACAAGCAGTAA
>EDWA@DN9858_c0_g1_i2
ATGGTGCAGCCTCGGTTCTATGATTTCTTCATGAGAAGCATGCAGCCTGTGGAACACTAT
TGGCCTATAAGAGATGATGAAAAATGCAGATCCCTTAAGTTTGCCGTGGATTGGGGCAAC
AATCACAAAAAGAAGGCACATGAAATTGGAAAAGCAGCCAGTAGCTTTATGCAGGAGCAG
CTAAAAATGGACTACGTTTATGATTATATGTATCATTTGTTAAATGAGTATGCCAAGCTG
TTGAAATTCGAGCCGAGAATACCTGAAGGTGCCATGGAGTTGTGCTCGGAGGTAATGGCC
TGTCATGCAGAAGGGCAACAAGGGCGAAAGAAGAAATTCATGATGGAATCGTTGGTGAAA
GGTCCTTCGATCACAAATCCATGCACCTTGCCTCCTCCTTATGACCGTCGAGCTCTTGCA
GCATTTCTTAGAAGAAAAATCAACTCAATATTGCAGGTGAAAAAATGGGAGAAAGGTTAT
TGGGAAAGTCTCAACAAGCAGTAA
>EDWA@DN9858_c0_g1_i9
ATGGTGCAGCCTCGGTTCTATGATTTCTTCATGAGAAGCATGCAGCCCGTGGAGCACTAT
TGGCCTATAAGAGACGATGACAAATGCAGATCCCTTAAGTTTGCTGTGGACTGGGGCAAT
AACCACAAAAAGAAGGCACATGAAATCGGAAAAGCAGCCAGTAGCTTTATGCAGGAGCAG
CTAAAAATGGACTACGTTTATGATTATATGTATCATTTGTTAAATGAGTATGCCAAGCTG
TTGAAATTCGAGCCGAGAATACCTGAAGGTGCCATGGAGTTGTGCTCGGAGGTAATGGCC
TGTCATGCAGAAGGGCAACAAGGGCGAAAGAAGAAATTCATGATGGAATCGTTGGTGAAA
GGTCCTTCGATCACAAATCCATGCACCTTGCCTCCTCCTTATGACCGTCGAGCTCTTGCA
GCATTTCTTAGAAGAAAAAACAACTCCATATTGCAAGTGAAGAAATGGGAGGAAGGTTAT
TGGGAAAGTATCAACAAGCAATAG
>EDWA@DN9859_c0_g1_i1
GAAAGTCCACTGTCGGCTACTTCTTTGAAGAATTGCTCTGTTAAAGCAACATTAGACTGT
CAGCCACCTGTTGTTGGAATTGATGACAGCTTGTCTCCAGCATCTCTTGATTCTGTTGTT
TTGGCGGAGAGAGATACGAGGACTGAGAAATATCCAAGTGCTAGTCCTATCAACTCAGTT
GAGTGCCTGGAGGCAGATCAGCTTATACAAGATGTTCATTCAATAGAGCACGAGAATGAC
TTTACAGGCACCCAATATGTCCCTGTTTATGTAAAGCTTTCGACAGGTGTCATCAACAAC
TTTTGTCAGTTGACTGATCCTGATGGTGTTAGACAGGAGCTAAGTCATATGAGCTCC
>EDWA@DN985_c0_g1_i3
GATCTGTCGATGATCAGTGGGAACGGGAATGTTGGTGGTTTTGGAACAATCTCAGGACTT
ACCCTTGGTCAGCAGCCTACTAACAACATGATGGAAGGTCAACTCCACCCTTTTGAGATG
ACCCAAAACACTTCCGAAAGTGAAATTGCTCGATTGAGAGACGAAGAATTCGACAGTACG
ATCAAATCCGGCAGCGAGAATCATGAAGGTATCTCTGGGGACGACGATCAAGATCCCCGT
CCCAACAAAAAGAAGCGTTACCATCGACATACCCAGCACCAGATTCAAGAAATGGAGGCG
TTTTTCAAAGAGTGCCCTCATCCAGATGACAAGCAAAGGAAGGAACTTGGGCGTGTGTTA
GGGTTAGAGCCTTTGCAGGTGAAGTTTTGGTTCCAAAACAAACGCACCCAAATGAAGACC
CAGCATGAACGCCAGGAGAACTCGCAGCTTCGAGCTGAGAACGAAAAGCTTAGGGCTGAT
AATATGAGATATAGGGAAGCTCTTAGCACTGCTTCATGCCCTAATTGTGGAGGTCCTACT
GCTGTAGGACAAATGTCCTTTGATGAACATCATCTCAGACTTGAAAATGCTCGATTAAGA
GAAGAGATTGATCGTATATCAGCAATAGCTGCAAAGTATGTTGGCAAACCACTGGGGAAC
CTTCCTCTTCTTTCTTCTCCTGTGCCACCTCGACCATTTGATTTCAGTGCTCAACCTGTC
TCCGAGGAGATGTATGGTGTTGGTGATCTGCTTAGGTCGATAAGTGCAACATCCGAGATG
GATAAGCCGATGATTGTCGAGCTTGCGGTGGCGGCCATGGAAGAACTAATTAGAATGGCT
CAGATGGATGAACCTTTATGGATGGCCAGTCTTGATGGCTCAACCTGTGTGCTGAATGAA
GAAGAGTACATTAGAACCTTTCCTAGTGGAATTGGACCAAAACCTAATGGCTTCATATCC
GAAGCTTCAAGAGAAACTGCTGTTGTTATCATGAACCACATTAGCCTAGTTGAGATTCTC
ATGGATGTGCACCAATGGTCAACTGTGTTTTCGGGAATAGTTTCGAAAGCTTCAACTTTG
GATGTTCTGTCAACAGGAGTAGCAGGGAACTTTAATGGAGCCCTTCAAGTGATGACAGCT
GAATTTCAAGTTCCTTCTCCTCTTGTTCCCACTCGTGAGAGTTATTATGTAAGATACTGC
AAACAGCATGCAGAGGGAACTTGGGCCGTGGTTGATGTTTCCTTGGATAGTATACGCCCG
AGTCCCACTGTCAGATGCAGAAGAAGACCATCTGGTTGCCTGATTCAAGAACTGCCTAAT
GGATACTCAAAGGTTACATGGATTGAGCATGTAGAAGTGGATGATAGAGGTGTTCACAAT
CTGTACAAGCAGCTCGTAAGCTCCGGCCATGCCTTCGGAGCGAGACGTTGGGTGGCTACT
TTAGATCGACAGTGCGAGAGGCTCGCTAGTCTTTTGGCTTCTAACATTCCCGCCGGTGAA
GTTGGGGTCATAACAAATCAAGATGGGAGAAAGAGTATGCTGAAGCTAGCTGAGCGAATG
GTAATTAGTTTCTGCGGTGGAGTGAGTGCCTCGACCGCTCACACGTGGACGACGTTGTCG
GGAACTGGGGCCGACGATGTGAGGGTGATGACACGAAAAAGTGTAGATGATCCAGGTAGA
CCTCCAGGGATTGTGCTTAGTGCTGCAACTTCCTTTTGGCTCCCTGTTTCACCAAAGAGG
GTATTTGATTTCCTTAGAGATGAGAATTCTCGAAGCGAGTGGGACATTCTTTCTAATGGA
GGAGTTGTCCAAGAAATCGCACACATCGCGAATGGTCACGATCCAGGCAATTGTGTTTCA
CTCCTTCGAGTAAACAGTGCAAATTCAAACCAGAGCAACATGCTGATTTTACAAGAGAGT
TGCACTGATCCAACAGCCTCTTTTGTGATCTATGCTCCTGTTGACATTGTTGCAATGAAT
GTTGTCCTAAACGGAGGGGACCCGGACTATGTTGCCCTTCTTCCCTCAGGTTTCGCGATA
TTGCCCGATGGAACCGACGGTGGCATTGCTGATGCTGGCGTGTCTAGTGGATCTCTTCTA
ACTGTTGCATTTCAGATTCTAGTCGACTCCGTCCCGACGGCAAAACTCTCTCTCGGATCA
GTTGCAACAGTGAACAATCTGATTGCATGCACCGTCGAGAGGATAAAGGCTTCTCTGTCA
TGCGATAATGCATGA
>EDWA@DN985_c0_g1_i4
GATCTGTCGATGATCAGTGGGAACGGGAATGTTGGTGGTTTTGGAACAATCTCAGGACTT
ACCCTTGGTCAGCAGCCTACTAACAACATGATGGAAGGTCAACTCCACCCTTTTGAGATG
ACCCAAAACACTTCCGAAAGTGAAATTGCTCGATTGAGAGACGAAGAATTCGACAGTACG
ATCAAATCCGGCAGCGAGAATCATGAAGGTATCTCTGGGGACGACGATCAAGATCCCCGT
CCCAACAAAAAGAAGCGTTACCATCGACATACCCAGCACCAGATTCAAGAAATGGAGGCG
TTTTTCAAAGAGTGCCCTCATCCAGATGACAAGCAAAGGAAGGAACTTGGGCGTGTGTTA
GGGTTAGAGCCTTTGCAGGTGAAGTTTTGGTTCCAAAACAAACGCACCCAAATGAAGACC
CAGCATGAACGCCAGGAGAACTCGCAGCTTCGAGCTGAGAACGAAAAGCTTAGGGCTGAT
AATATGAGATATAGGGAAGCTCTTAGCACTGCTTCATGCCCTAATTGTGGAGGTCCTACT
GCTGTAGGACAAATGTCCTTTGATGAACATCATCTCAGACTTGAAAATGCTCGATTAAGA
GAAGAGATTGATCGTATATCAGCAATAGCTGCAAAGTACGTTGGGAAGCCAGTGGTGAGC
TATCCTCTTCTTTCTTCTCCTATGACACCTCGACCACTCGAATTTGGTTCACAAACCGGC
TCCGGGGAGATGTTTAGTGGCGGGGAACTTCTTCGGTCGATAAATGCACCTGCCGAGGCT
GATAAGCCGATGATTATCGAGCTGGCGGTTGCAGCTATGGAGGAACTCGTTAGAATGGCT
CAGATGGGTGAACCCTTATGGATGACCAGCCTTGATGGCTCAACTTCTGTGCTTAATGAA
GAAGAGTATATTAGAACTTTTCCCAGAGGAATCGGGCCGAAACCAACCGGCTTCAAGTGC
GAAGCTTCGAAAGAAACTTGTGTTGTAATCATGAATCACATTAGCCTCGTCGAGATTCTC
ATGGATGTGCACCAGTGGTCAACTGTGTTTGCTGCAATAGTTTCAAAGGCTTCCACTTTG
GATGTTCTATCAACAGGGATTGCAGGGAATTATAATGGAGCTCTTCAAGTGATGACAGCT
GAATTCCAAGTTCCTTCACCACTTGTTCCCACTCGTGAGATTTATTACGTGAGATACTGC
AAACAACATGCAGAAGGGACATGGGCTGTGGTTGATGTTTCATTGGATCATTTACGCCCT
GATCCGACGGTGAGATGCCGACGAAGACCATCTGGATGCTTGATTCAAGAAATGCCCAAC
GGGTACTCAAAGGTTACATGGATCGAACATGTCGAAGTCGACGACAGAGGCGTTCACAAT
TTGTACAAGCAACTCGTAAGTTCCGGCCATGGTTTTGGAGCCCGACGTTGGATTGCTACC
TTGGACCGACAATGCGAGAGGCTTGCAAGTCTCATGGCTACTAACATTCCTACTGGTGAT
GCTGGGGTGATAACAAATCAAGATGGGAGGAAGAGCATGCTGAAGTTAGCTGAGCGTATG
GTGATCAGTTTCTGTGCCGGAGTGAGTGCCTCAACTACTCACACATGGACTACTCTATCG
GGAACCGGGGCCGATGATGTAAGGGTAATGACCCGAAAGAGTGTCGACGATCCCGGCAGG
CCTCCCGGGATTGTGCTAAGTGCTGCAACTTCCTTCTGGCTTCCTGTTTCACCGAAGAGG
GTATTCGACTTCCTCAGAGATGAGAATTCTAGAAATGAGTGGGATATTCTTTCTAATGGT
GGAGTTGTTCAAGAAATGGCTCACATTGCTAATGGCAGGGATACAGGCAATTGTGTTTCA
CTACTCCGAGTCAATAGTGCAAATTCAAGCCAAACCAACATGCTGATTCTACAAGAGAGT
TGCACTGATGCAACTGCTTCGTTTGTAATCTATGCTCCGGTCGACATTGTCGCAATGAAT
GTGGTTTTAAACGGTGGCGACCCCGACTATGTTGCTCTTCTTCCCTCCGGTTTCGCTATT
CTCCCCGATGGGACTTCTGCAGGCGGCTTGACAGATGCCGGTAGTGGTTCTGGTGGATCG
CTTCTAACTGTTGCGTTTCAGATTTTGGTGGACTCGGTTCCTACGGCGAAACTCTCTCTC
GGATCGGTTGCAACAGTTAACAACTTGATCGCTTGCACCGTTGAAAGGATAAAGGCTTCT
TTGTCATGCGACGCATGA
>EDWA@DN985_c0_g1_i5
AGAAGACCATCTGGTTGCCTGGTTCAAGAAATGCCCAATGGGTACTCAAAGGTTACATGG
GTTGAACATGTAGAAGTGGATGATAGAGGTGTTCACAATCTGTACAAGAATATTGTAAGC
TCCGGCCTCGCTTTCGGAGCGAGACGCTGGGTGGCTACTTTAGATCGACAGTGCGAGAGG
CTCGCTAGTCTTTTGGCTTCAAACATTCCAGCCGGTGATGTTGGGGTCATAACAAATCGA
GATGGGAGAAAGAGTATGCTGAAGCTAGCTGAACGAATGGTAATCAGTTTCTGCGGTGGA
GTGAGTGCGTCTACCGCTCACACATGGACGACATTGTCGGGAACCGGGGCCGACGATGTG
AGGGTAATGACCCGAAAGAGTGTTGATGATCCAGGTAGACCTCCGGGGATTGTGCTTAGT
GCTGCAACTTCGTTTTGGCTTCCCGTTTCGCCAAAGAGGGTATTCGATTTCCTTAGAGAT
GAGAATTATCGAAGTGAGTGGGATATTCTTTCTAACGGAGGGGCGGTCCAAGAAATGGCA
CACATTGCTAATGGTCGGGATCCAGGCAATTGTGTTTCACTACTTCGAGTAAATAGTGCA
AATTCAAACCAGAGCAACATGCTGATTTTACAAGAGAGTTGCACTGATCCAACAGCCTCT
TTCGTGATCTATGCTCCTGTTGACATCGTTGCAATGAATGTCGTCCTAAATGGAGGGGAC
CCGGACTATGTCGCACTTCTTCCCTCCGGTTTCGCAATATTCCCCGATGGAACCGACAGT
AGGATCGCTGACGCCGGCGGGTCTAGTGGATCTCTTCTCACTGTTGCATTTCAGATTCTG
GTCGACTCCGTGCCGACGGCAAAACTTTCACTTGGATCGGTTGCAACAGTGAACAATTTG
ATTGCATGCACCGTTGAGAGAATAAAAGCTTCTCTGTCATGCGATAATGCATGA
>EDWA@DN985_c0_g1_i7
TTCGTGAGCTCCGGCCATGCATTCGGAGCTCAACGTTGGATTGCGACTTTAGACCGGCAG
TGCGAGAGGCTGGCCAGTGTCATGGCTACTAACGTACCCACCGGCGATGTCGGAGTGATA
ACAAATCAAGATGGGAGGAAGAGTATGCTGAAGCTAGCTGAGAGAATGGTGATAAGTTTC
TGTGCCGGCGTGAGTGCCTCGACCGCCCACACGTGGACGACGTTATCAGGGACAGGGGCC
GATGATGTTCGAGTGATGACTAGAAAAAGTATAGATGATCCTGGTAGACCACCTGGGATT
GTGCTGAGTGCTGCAACATCGTTTTGGCTTCCGGTTTCACCGAAGAGGGTATTTGATTTT
CTTAGAGATGACAATTCTCGAAATGAGTGGGATATTCTTTCAAATGGTGGAGTTGTCCAA
GAAATCGCACACATTGCCAATGGTCGGGACACAGGCAATTGTGTTTCACTATTTCGGGTA
AACAGTGTGAATTCAAGCGAAAGCAACATGCTGATTCTACAAGAGAGTTGCACTGATGCA
ACTGCTTCGTTTGTAATCTATGCTCCGGTCGACATTGTCGCAATGAATGTGGTTTTAAAC
GGTGGCGACCCCGACTATGTTGCTCTTCTTCCCTCCGGTTTCGCTATTCTCCCCGATGGG
ACTTCTGCAGGCGGCTTGACAGATGCCGGTAGTGGTTCTGGTGGATCGCTTCTAACTGTT
GCGTTTCAGATTTTGGTGGACTCGGTTCCTACGGCGAAACTCTCTCTCGGATCGGTTGCA
ACAGTTAACAACTTGATCGCTTGCACCGTTGAAAGGATAAAGGCTTCTTTGTCATGCGAC
GCATGA
>EDWA@DN985_c1_g1_i1
ATGGCTAGCTGCTCCAGCATGGCATCGGCTGCTTCAGTGTTCTTGCTAACACCCAATGCT
TCAAACTCAAGCTCAGCAGCTTCTAAGACCAACAACATGGTGTTTTTCCCTTCAAAAAAC
AACAAAAATTCAAGGCTTGTCGTGAGGGCAGCAGCTGAGGAGGAGGCTTCACCGCCGTCT
CCAGCCCCAGCAACCGCCACTGCACCACCAGAAGGTGGCGAAGCCCCTAAGCCTAAGCCA
CCTCCAATTGGACCAAAAAGAGGCGCCAAGGTGAAGATTCTAAGGAGGGAGTCCTACTGG
TACAACAGCTATGGATCAGTTGTTACAGTTGACCAGGTCACCCTTTCTTTCTCCTTGTTC
CTTTTCCACATGTTTCTTTGA
>EDWA@DN985_c1_g1_i3
ATGGCTAGCTGCTCCAGCATGGCATCGGCTGCTTCAAGGTTCGTGCTAACGCCCAATGTT
TCAACCTCAGCTTCCAAGCCCACCATTAACATGGTGTTTTTCCCTTCCAAGAAAAACACC
AACTCAAGGCTTGTTGTGAGGGCAGCTGAGGAGGAGGCTTCACCACCGTCTCCAACCCCA
GCAACCACCACCGCAACACCAGAAGGCGGCGAAGCCCCCAAGCCCAAGCCACCTCCAATT
GGACCAAAAAGAGGCGCCAAGGTGAAGATTCTAAGGAGGGAGTCCTACTGGTACAACAGC
TATGGATCAGTTGTTACAGTTGACCAGGTCACCCTTTCTTTCTCCTTGTTCCTTTTCCAC
ATGTTTCTTTGA
>EDWA@DN985_c1_g1_i4
ATGGCTAGCTGCTCCAGCATGGCATCGGCTGCTTCAGTGTTCTTGCTAACACCCAATGCT
TCAAACTCAAGCTCAGCAGCTTCTAAGACCAACAACATGGTGTTTTTCCCTTCAAAAAAC
AACAAAAATTCAAGGCTTGTCGTGAGGGCAGCAGCTGAGGAGGAGGCTTCACCGCCGTCT
CCAGCCCCAGCAACCGCCACTGCACCACCAGAAGGTGGCGAAGCCCCTAAGCCTAAGCCA
CCTCCAATTGGACCAAAAAGAGGCGCCAAGGTGAAGATTCTAAGGAGGGAGTCCTACTGG
TACAACAGCTATGGATCAGTTGTTACAGTTGACCAGGATCCCAAGACTCGGTACCCGGTC
GTTGTTCGATTCAACAAAGTTAATTACGCCAATGTATCAACCAACAACTACGCACTGGAC
GAGATTGAAGAAGTTAAATAA
>EDWA@DN9861_c0_g1_i3
ATGACCATGTTGTTTTCTTCACAAGTTCCTCGTTGGCTTCAAGTTCTTCTTACTGAGAAA
TTCTTCAACGCCTGTATAATCCATGAAGATGCCAAGAAAAACGAGAAGAACATCTTCTGC
TTGGATTGTTGTATTAGTATTTGCCCTCACTGTTTCCACCCCCACAGCTCCCACCGGCTT
TTACAGATAAGGAGATATGTGTACCATGATGTTATAAGGCTGGATGATGCAACGAAGTTA
ATGGACTGTTCCTTTGTTCAAGTAAGTCGCCATTGTTGCTCCTTGTTGAGCTTCGAATTT
AACTCTTTTTAA
>EDWA@DN9861_c1_g1_i2
ATGAAGATGCCAAGAAAAACGACAAGAATATCTATTGCTTGGACTGTTGTTTCAGTATTT
GCCCTAACTGCTTCTCCCCTCACAGCTCTCACAGGCTCTTACAGGTCCCCAACTCAACCT
CAAAACTCACCCTTTTTTTTGTTTCTTCTTCTTCCTTTCAACCACTTTTGTCGATTTTTT
TTCCAGATAAGAAGGTATGTGTATCATGATGTTATACGGTTGGATGATGCAACAAGATTA
ATGGACTGTGCTTTTGTCCAATCATACATAACAAACAGCGCAAAAGTGATATTTATAAAC
CAAAGGCCACAAACAAGACAGTTCAGAGGCTCCGGCAACTTCTGCAGTACCTGCGACAGA
AGCCTGCAAGAACCTTATCTCTTTTGTTCTCTCTCCTGCAAGGTTAATTACCTGTTAAGA
ACAGAAGATGGGGTTTCCAAGTTCCTGTTCGAGTGCAAT
>EDWA@DN9861_c1_g1_i5
ATGAAGATGCCAAGAAAAACGACAAGAATATCTATTGCTTGGACTGTTGTTTCAGTATTT
GCCCTAACTGCTTCTCCCCTCACAGCTCTCACAGGCTCTTACAGGTCCCCAACTCAACCT
CAAAACTCACCCTTTTTTTTGTTTCTTCTTCTTCCTTTCAACCACTTTTGTCGATTTTTT
TTCCAGATAAGAAGGTATGTGTATCATGATGTTATACGGTTGGATGATGCAACAAGATTA
ATGGACTGTGCTTTTGTCCAAGTAAGTCATAATTCAGATATTCAAAAAGCATCTCTTATG
GACACTTTCTCTCTCTGCATGCTTAGCTATTCATGA
>EDWA@DN9861_c1_g1_i8
ATGAGGCCAACCCACAGAGTCGCAGTTGCCAGACGCCGTTTCTCTTTTCTTGCACCACCC
TCCTCTCTCTCTCTCTCTGCAATAATGTTGTTTCCTTCACATCCACCTCGTTGGCTTCAA
GTTCTTCTGACGGAGAAGTTCTTCAATGCCTGCATAATTCATGAAGATGCCAAGAAAAAC
GACAAGAATATCTATTGCTTGGACTGTTGTATCAGTATTTGCCCTAACTGCTTGTCCCCT
CACAGCTCTCACAGACTCTTACAGATAAGAAGGTATGTGTATCATGATGTTATACGGTTG
GATGATGCAACAAGATTAATGGACTGTGCTTTTGTCCAATCCTACATAACAAATAGCGCA
AAAGTGATATTCATAAACCAAAGGCCACAAACAAGACAGTTCAGAGGCTCCGGCAACTTC
TGCAGTACCTGCGACAGAAGCCTGCAAGAACCTTATCTCTTTTGTTCTCTCTCCTGCAAG
GTTAATTACCTGTTAAGAACAGAAGATGGGGTTTCCAAGTTCCTGTTCGAGTGCAAT
>EDWA@DN9861_c1_g3_i1
TTGTCCAAGTTCCTGTTCGAGTGTAATTATTTGCCTTTGAATGACTCCGGTTTGGATGAC
GGTTTGGTTACACCTGACTCGGTCCTTGAACCGTCTTGTTCGACCAGAACGTCGTCCGGG
TCCGGCGGATACGAGGAAGTGTGGTGTCGAGCACTTGCATCGACTGCTACGACAATGGAG
GTTGTGAGGAAGAAGAGGACAACCTTAACGGTTTGTCGTCCGACGTGTCCGGCGGTATCG
GAAGTTTCGGGAAGTTTGATGAACCGGAGAAAGAAAACACCACAGCGTGCTCCACTGTAT
TGA
>EDWA@DN9861_c1_g5_i1
ATGTCCCAAACTCCCTTACCTCTCTCTATTTCCAGAGAAGAACAAATTCAATACAGTGGA
GCACGTTGGGGAGTTTTCTTTCTCCGGTTCATCAAACTTCCCGAAACTTCGGATACTGTC
GGAGGGCATGTCGGACGACATGTTTTTAAGCTGCTCCGTTTCTTTCTCACGATCTCTGTC
GTGGCAGTGGAATTAAGCGACACCTCGCCGTACGTACCAGACCCGGAAGATGTCTTGGTC
GAACCAGATGGTTCGAGGACCGAGTCGGGTGTCACCAAACCATCCTCCGACCCCGCCTCG
GGTAAAGGTAAGAAATTGCACTCGAACAGGAACTTG
>EDWA@DN9862_c0_g1_i1
GCTGATGATGATGACATAAACAGAACTGTGACTAAGAAGCTGCTAGAAAAGTTGGGTTGT
GAAGTGACAGCCGTTTCTACTGGATTCGAATGCCTTAGTGCAGTCAGCCATGCTGAAAAT
TCTTTCAGAATAGTTGTTTTGGATCTTCACATGCCTGAAATGGATGGATTTGAAGTGGCA
ATGAGAATCCGTAAGTTTCGCAGCCGTAATTGGCCATTGATTATAGCCTTGACAGCTAGT
GCTGAGGATCATGTGCGGGAGAGATGCGTACAAATAGGAATGAATGCAGTTCTTCAGAAA
CCGGTTTTATTGCAAGGAATGGCGGCCGAGCTTCAAAGAGTTTTGCATCGGGCAGGGGAA
GGGATTTGA
>EDWA@DN9863_c0_g1_i1
CTCATCCGTGAAGAAGCTGCTTGGCTGGCTGAAAGTGAGCAGAAGGCTAAACAAGGAGCA
TCTGAAAAGGAGAAGAAGTCAAAGAAAAAACAGGCTAAGCAAAAGCGTAATAATCGAAAG
GGCAAAGATAAGGGAAGGGAGGAGAAGGCTATTGTGGCAGCAGAGGTAAAGCACCAAGAA
GACCAACCTGATTATGAAAAGGAAGCCTCTATGATGGCGGAGCAGCCAGTGCCTGAAAAG
GCTGATGTTCTGGGTGATGTCTCTGATGTTTCTGACTCGGTTGATGGTGCCACTGAGGTT
CTTCAGCCT
>EDWA@DN9864_c0_g1_i2
ATGTTGCCGGTGGAGAGGTCGGATTTAGCGACGGATTGCATTCCGAGACCCCACGAGAAA
CGGCGGGCGGTGTTGGTGGCATCGGTGCACCAGAAGTCGATGTGGTGGAAACGCCTGACG
GCGAAGCGGTCGGATTTGGGATTGGAGCGGACGAATTTGGAGAATCCGACCAGCTTGAAA
TCCTGGGTGGAGTTAGTCTGGACCATTTTAGTGGGTTTGGAGGAGGTCGGGTCGGGTCCT
GCCGTTGAGAGTTTAAGTGAAAACGAAGAAGAACAGGTGGGGGAATATAAAATGAGCGAT
GATTTTGAGGTGGAGGTTTTTTGGGGGGATAATGTTAATGACGTGTTAAATATATGGAAT
GCCATTGGGTTTCAGGTTTGA
>EDWA@DN9864_c0_g1_i3
ATGGCATTCCATATATTTAACACGTCATTAACATTATCCCCCCAAAAAACCTCCACCTCA
AAATCATCGCTCATTTTATATTCCCCCACCTGTTCTTCTTCGTTTTCACTTAAACTCTCA
ACGGCAGGACCCGACCCGACCTCCACAAAAATGGTACAGTCTATCTCCACCGAGGATTTC
AAGCTGGTCGGATACTCCAAGTTCGTCCGCTCCAATCCCAAATCCGACCGCTTCGCCGTC
AAGCGTTTCCACCACATCGAGTTCTGGTGCACCGATGCAACCAACACCGCCCGCCGTTTC
TCGTGGGGTCTCGGAATGCAATCCGTCGCTAAATCCGACCTCTCCACCGGCAACATGACC
CACGCTTCCTACCTCCTTCGTTCCGGCCAACTTAACTTCCTCTTCACCGCCCCTTACTCC
CCCTCCATTGCCCTTTCCCAAAACCTCTCCCCTCAGTCCACCGCCTCCATCCCCTCTTTC
GACCACGCCCTCTGCCGCTCCTTCTCCGCCTCCCACGGCTTAGCCGTCCGTGCAATCGCC
CTCGAAGTCGACGACGCCGAAACCGCCTTCGCCATCAGCGTCTCCCACGGCGCCTTACCC
TCTTCCCCTCCCATCACCCTCGGCAACAACAACGAAGCCACACTCTCCGAAGTCAAACTC
TACGGCGACGTCGTTTTGCGTTACATCAGTTACAACAAAAACATCGATTCCTTCTTGCCC
GGCTTCGAGAAATTAGAAGACGGACTTTCCTACCCGTTGGATTACGGAATCCGAAGACTC
GATCACGCGGTCGGCAATGTCCCGGCGCTGGGCCCCGCCGTTTCGTACGTTAAATCATTC
ACCGGTTTCCACGAGTTCGCAGAGTTCACAGCCGAAGACGTGGGGACCAGCGAGAGTGGG
CTAAACTCGGTGGTTTTAGCCAACAACGAAGAAATGGTGTTGCTCCCGATGAACGAGCCG
GTGTTCGGGACAAAGAGGAAAAGCCAAATCCAAACGTATTTAGAACACAACGAAGGTGCC
GGCGTTCAGCATTTGGCGCTGGTGAGCGAGGATATATTGAAGACGCTGAGAGAAATGCGG
CAGAGAAGCTTGGTGGGTGGTTTCGAGTTCATGCCGTCGCCGCCGCCCACTTACTACAAG
AATCTGAAGCAAAGGGCAGGGGATATTCTGAGTGATGAGCAGATTAAAGAGTGTGAAGAG
CTGGGGATTTTGGTTGACAGAGACGATCAAGGCACCTTGCTTCAGATTTTCACTAAGCCC
GTGGGTGATAGGCAAGTTTCCCCTCCTTACCCATGA
>EDWA@DN9866_c0_g1_i1
TACTATAGTACTAATGCGGTTACGGCTTTGAGCATGGGAAACAATCATGAGTTCGAGATG
GCAACTAAAGTTGAAAAGATTTATGATTTAGCATATGGTAAGGCAAGGGATATGCTCAAG
AAAAATCGTCCAGTTCTTGAAAAGATTGTGGAAGAGTTGCTTGAGTTTGAAATTTTGACC
GGAAAGGATTTGGAAAGAATATTAAATGCAAATGGGGGTCTCCGAGAGAATGAGCCTTTT
TTCTTATCGCACGTTGATAATAAGGAGCCATTGTCTAGCAGTTTTCTTGATGAAGTGAGT
GCATCAGGAGCTACAACTTTTCTCGATGTCGCGGCATAG
>EDWA@DN9867_c0_g1_i7
ATGAAACGGTTGGTCCTTAAGATGCTTCGGGAGAATTCATCTCATAACGATCTCCGGAAA
GAGTCTTTATATTCGGCTTCCGATGGCTGTTTGGAACTGCTTCAGTACCATTTTCTCAGA
GCAGCATCGGCTGATTTGCAGGATGCGAGTCAGATTGCAAGACAGGCAGATAATTTGCAC
TGGATTTTGGACATTTTGGTCGATAGACAGATTGGTGAAGATTTTCTAAAAACATGGGCG
TCTCAATCTGAATTATCCGATGCTCATTCTAAAGTTCCAGTTGTCCATAGGTATGAAGTC
AGCAGAGTTACTGCACGGCTGTTTGTAGGAATTGGGAAGGGGCAGCTATTGGCATCAAAG
GAAGTAAGGTGCCTGCTTTTGCAAACATGGCTGGTTCCATTTTACAATGATTTCGGGTGG
ATGCGGAGGACATCGAAAGGCCTTGATAGACTTCTAATCGAGGATAGTCTTAGCAACACG
ATTCTCACTTTGCCTCTGGCTTGGCAGCAGGAAATTTTGCTCACATGGTTTGATCGGTTC
TTGAACTCTGGTGAAGATTGTCCCAACATTCAAAAAGGTTTTGAAGTTTGGTGGAGGAGG
GTTTTCTGGCGACGCAGTGGTGAACGAGAACCACCGAGGCCAATAAGAGTTGCAACGACA
ACCATTGAGAACTTGTAA
>EDWA@DN9867_c0_g2_i1
ATGGACTTCACAACGATCTCCAACGGTCACTCTCCGTCGAGTTTCACCAAGTTCAACTCC
GCCCTCACGGCGGGTCTTTTAAACCCGCATTCTCCGCCACCGCCGCCGGATAAGACCCGG
GCCAGCCCGACCCTTTTCGAGATGATGTCTAACGAGCCCGACGTCCATCCAAGAACCCAA
AACCAAGGTCAGATCCAGGTATCCATTTCAGCTCCCAGGCATAATCAACCGCTGCCAGTG
ATAGATAAGCAGGCATTGACCATGCAACGGATTTCGGGTCTTTTGTCGACTCGGAGCCCC
GGAAACCAGTTTAACGATCCGGATTCGAGTGATATAAAGTTGACGTTGAGTTCCAAGGAT
GGGATTAGTGTGTCCATGAACGTGCATCGGCAAATAGTAGTGGCTCACAGTAGGTTCTTT
GCAGTGAAGTTATCTGATCGATGGGCAAAACAACAGAAAAATGGATCTGCTGGGCCGTAC
ATTGTGGAAATAGCAGACTGTGATGATGTGGAGGTTTATATAGAGACTTTGAAATTGATG
TACTGTAAAGATTTGAGGAAGAAGCTAATGAGAGAGGACGTTTCTAAGGTTCTTGGGATT
TTGAAGGTTTCAGCGGCAATTGGTTTTGATGCTGGGGTTCTATCTTGTTTGGAGTACTTA
GAAGCTGCCCCATGGGCTGAGGATGAAGAAGAGAAAGTGGCTTCTTTATTGGTGGAGCTC
CGCCTTGAAAATGTGGGAGCAGGGGAAGTTTTGAAGAGGGTTTCCGTTGACGTAACTAAT
GGAACCGATGACGGTGGCGATAATGAAGAAGTGCTTCTCAAGCTTTTACATGTTGTTCTG
GAAGGCAAAGATGAGAAGGCAAGGCGTGAAATGAAAGGGTTGGTCTTGAAGATGCTTCGC
GAGAATTCATCTCAGAACGATCTCCGGAAAGAGTCTTTGTATTCAGCTTGTGATGGCTGT
TTGGAGCATCTTCGAAAACATTTTCTCCAAGCAGCTTCATCGGATTTAACTGATGCGAGT
CAGATTGCAAGACAAGCAGATAACTTGCATTGGATTCTTGACATTTTGATTGATAGGCAG
ATTGCAGAGGATTTTCTAAAATCATGGGCTTCTCAATCCGAATTATCAAATGCTCATTCT
AAAGTTCCAGCTGTTCATAGGTACGAGGTTAGCCGAGTGACTGCACGGCTATTTGTTGGA
ATTGGAAAGGGGCAACTGTTGGCATCAAAGGAAGTAAGGTGCTTGCTTTTGCAAACATGG
CTGGTGCCATTTTACAATGATTTTCGGTGGATGAGGAGGGCATCCAGAGGCCTTGATAGG
CATTTAATTGAGGACGGTCTAAGTAACACAATTCTCACTTTGCCTCTGCCTTGGCAACAA
GACATTTTGCTTGCTTGGTTCAATAGATTCTTGAACTCCGGTGAAGATTGTCCAAACATT
CAAAGAGCCTTTGAAATTTGGTGGAGGAGGGCATTCTGGAGACGCAGCGGCGAACAAGAA
TCACCGAGGGAACCACACGTTACAACTGCAACCATTGAGAATTCTTAA
>EDWA@DN9867_c0_g2_i2
ATGGCAACAACAACATCAATTTCTGCAAAAACATCCGCCGCCGCCGCCGCTGCTGCTCAG
CTCAAAGTTCAAGTGCAGTCCGTCAAGCAAAAACGCCGCAAGTGTAAAGAAACCACCATT
ACAAACAACTGCTCCGATTCGACTCTTCCTGCCCTCCTTTCCCCTGATAATAGCCTTTTG
TGTTGCCCTGCTCCGCCACCTCCTCCCCCGCCTTCTCCTCCTCCGCTTCCGCCGCAATCT
CCTGGTGTTCCCGACCAGGGCTCAAACGATTCTTTGTCCGGTTTCAAGATCCGGTATTGT
CCGGGAAGTGTATCGCCCGTCATGGACTTCACCGGCGGTACGTCTCTCTCCAACGGTCAT
TCTCCGTGGAGTTTCACTAAGTTCAACTCCGCCCTCACGGCGGGTCTTCTAAACCCGATG
TCCCCGCCGCCTCCGGCAGACAAGGCTCGCTCCAGTCCGACCCTTTTCGAAATGATGACT
AACGAACCCGATATCCACCCGAGAAACCAAACCCAAAACCAAGCTCAGATCCAAGTACCC
AATTCAGCTCCGAGACAAAACCAACCCCCGCCTGTCGTCGATAAGCAGGCATTGACCATG
CAACGAATTTCGGATCTTTTGTCGACCCGAAGTCCAGGGAACCAGTTTAACGACCCGAAT
TCGAGTGAAATAAAACTGACATTGAGTTCCAAAGATGGGATTAGCGTGTCGATAAACGTG
CACAGGCAAATACTGGTGGCTCACAGTAGGTTTTTCGCAGTTAAGTTATCGGACCGGTCA
CCGGAGACGAATGGATCCGGTAAGCCGTACAGTGTGGAAATTGCAGATTGTGATGACGTG
GAGATTTATATAGAGACTTTGAGGTTGATGTATTGTAAAGATTTGAGAAAGATGTTAATG
AGGGAGGATGTTTCCAATGTTCTTGGAATTTTGAAGGTTTCAGCAGCAATTGGATTTGAT
GCTGGGGTTCTTTCGAGTTTGGAGTACTTGGAAGCGGCACCGTGGACGGAGGACGAAGAA
GAAAAAGTGGCGTCATTATTGGCGGAGCTCCGCCTTGAAAACGTCGGAGCTGGGGAAGTT
TTGAAGAGGGTATCCGTTGAACGTACTAACGGAATCGATGGTGGGAATAATGAACGAGTG
CTTCTCAAGCTTCTGCATGTGGTTCTTCAAGGCAAAGACGAGAAAGCAAGGCGCGAAATG
AAAGATTTGATCTTGAAGATGCTTCGTGAGAATCCCTTTCGGAACGATCTCCGGAAAGAA
TCGTTATACTCCGCTTGCGACGGCTGCCTGGAACTGCTTCGACACCATTTTCTCCAAGCA
GCTTCGTCGGATTTGCGGGATGTGAATCAGATTGCTAGACAAGCGGATAATCTGCACTGG
ATTCTTGACATTTTGATTGATAGGCAGATTGCTGAGGATTTCCTAAAATCATGGGCTTCT
CAATCAGAACTATCCGAGTCTCATTCTAAAGTTCCAGCTATCCATCGGTTCGAGGTCAGC
AGAGTTACCGCACGACTATTCGTCGGAATCGGAAAGGGGCAGCTATTGGCATCAAAGGAA
GTGAGGCACCTGCTTTTACAGACATGGTTGGTGCCATTTTACGATGATTTCAGATGGATG
ATGAGGCGGGCATCGAAAGGGCTCGATCGGCATTTAATCGAGGATGGCCTTAGTAACACG
ATTCTCACATTGCCTCTGGCATTGCAGCAGGATATTTTGCTTGCTTGGTTTGATAGATTC
TTAAACTCCGGTGAAGATTGTCCAAACATTCAGAGAGGTTTTGAGGTTTGGTGGAGAAGA
GCTTTCTGGCAATGA
>EDWA@DN9868_c0_g1_i2
ATGGAAAGAAGTGAGCCTTCATTGATACCGGAATGGTTGAGGAGCGGTGGAAGTCTTACT
GGTAGTAGCAATTCAATTCACCAATTTACATCATCATCTTCACATTCAGACAATCAATCT
GCATTGAGGCATGCCAGAAACAAGTTGTCTGTTGACAGTGATGGTGATATAGGCCGGACA
TCTGTTTTGGATAGGGCCCCCTCTGCCCATTTTAGGAGGAGTTCTAGTAGCAAAGGTTCT
TCTGACCCATGGTCTTATAGCAATTTTGCTAAAGGAAACCGGGAAAGGGATTGGGAAAAA
TTTACTAATGGTTATCATGATAGGAAGAATGCTGTTCTCAGCGACCGTAGGAACCGAAAC
TATTCTGATTCTCTGGATAACCTGCTGCCAAGCATATCTGAGAAGGATGTCTTACGGCGC
TCACAGTCTATGCTAACTGACAAGCACAGTGACACATGGCCAAGGAAAGTGACAAATGAC
TCTACTAGCAACAGCAAAAGCCATCATAGCAGCGGTAATGGTAGGCTTAGCACAGCTGAT
CATGATAAATTTGCAATTGAACGTGATTTTCGCTCGCTTGGTGCTAAAGAAAGACCAGTG
GGGTCTGAAATAGGAAGGGTTTCATCTCCTGGCTTGAGTAATAAATCTGCGTTCGAACGT
GATTTTCCTTTGCTTGGTGCTGATGGAAGACAAATTGGATCTGAAATAGGAAGAATTTCA
TCTCCTGGATTGAGTAATCCTGGGCAGAGCTTGCCCTTGCGGACCCCACCTGGCACTGGC
AGTGATGGCAGGGCATCAGCTCTTGCAGACATTCCTGTGGATGTGGGAAGCAGTGGCAGA
GGTGCGGTAGTTGCTTCACAAAATGATTGGGCAGGCTCTACTCCAACTACGACAATGGGA
CTTAATATGGCTGAAGCAGTGGCTCAGGGGCCTTCTCGTGCTCGTACACCTCCCATGTTA
AATGTTGAAACTCAAAGGGTTGAGGAGCTGGCTATCAAACAGTCAAGGCAACTAATTCCC
TTGGTGACAATATTGACGCCTAAAACTCCCGTAAGCTATTATTATTATCAGCTTTTCTGT
GTGTATGTTTTCTAA
>EDWA@DN9869_c0_g1_i2
ATGGAGGATGCTGTCAAAGAACAACAATCTGCTGCTCCAATTTCCGGAAGTGCAGGGAAG
TCGAAGCTACGTTATCCCCTTCGATCCTCGATGAAACCGAAGGAGGAGAAGCCATCGGTT
GTTGATTTATCTAATTCTTCTTCATCAAGAAGGGGGAGGGCAGCACCAAATGTAAGTAAG
AGTGTGGGTGTTCTTGATCTTTCCAAGGAGAAATCCGGCAAGCCACCCCGAAGGCTCTCC
ATCCCAGCCAAATCAACTGTGACTCCATCTCCAAAATTTGTTGGGGCAACCCCTCCTATA
TATGAGGGCAGAGCCAAGAAATCTACGAATGGTCAGGGAAAAAGTGACACGCCTCTTTCC
GATGCTTCAAGATCATCGACTCGAAGGAGGTTCAACATGCTGTCATCGTCTTCCTACTGG
CTGTCGCAGATTAAGCTCTCTGAATCAGCTTCTAAGCACTCAGTCTCACTTGGGTTTTTC
AAGCTTGCCTTAAAAGCTGGATGTGAGCCTCTTCAGAAAATGCGTGAGGAGCTTAAATCC
TATATACGCCGCCATAATCTTGGTGAAAATGAGGAAGCTATAAAGGAACTACTTGAAAGC
TACAATGTTTCAGAAAATTTCGATCAACCACAGGTGTCTGAAACCTGTTCACATGTGCCT
GATGAGGGGACTCGGTCATCTGACGATGAGATTCACAGGGTTTCTCCTTCAGCAGGAGCT
AGGAGATTGAAACCCAAGTCCTTGAACACTGATGTTGCTCAGGTTTCATCTGTGGCTAAA
TCCACAAAAGAGGCTACTCCAAAGAATAATGCTGCAACCAGGAATAAGTCCTCGAATAAG
ACCAGTTCAAATTCGAGGTCTGTTTCGGACACCGGGAATCGTAAGCCACAGACCAGAACT
CAGAAGACAACAACCAAACCAGAGATTGTTAAAGGGAAGGAAAAGACTAAGAAACAGGGA
GCCAAATCAGTTGATAAAGAAGGCAAGGGTGTAGTAGAATATTTTAGGTTCAGCATATGG
ATATTCCTTCTTACCTTGGGTGCATGA
>EDWA@DN9869_c0_g1_i3
ATGGAGGAGGCTGTCAAAGAACAACAATCTGCTGCTCCAATTTCTGGGAGCGCAGCGAAG
TCGAAGCTCCGTTATCCACTTCGATCCTCGATTAAACCGACGGAGGAGAAGCCACCGGCG
GTTGATTCATCCAATTCTTCTTCATCTAGAAGGAGGGCAACACCATGTGTGAGCAAGAGT
GTAGGTGTTCTTGATCTTTCCAAGGAGAAATCTGGCAAGCCACCCAGGAGACTCTCCATC
CCAACCAAATCAACTGCGACTCCATCTCCAAAATTTGTTGGGACAACGCCTCCTATATAT
GAGGGTAGAGCCAAGAAATCTACAAATGGTCAGGGCAAAAGTGACACTCCTCTTTCTTAT
GCTTCTAGATCATCGGCTACAAGGAGGTTCGATATGCTGTCATCGGCTTCGTACTGGCTG
TCGCAGATTAGGCTCTCTGAATCAGCTTCTAAGCACTCAGTCTCACTTGGGTTTTTCAAG
CTTGCCTTAAAAGCTGGATGTGAGCCTCTTCAGAAAATGCGTGACCAGCTTAAATTGTAT
GTACGTCGCCATAATCTTGATGAAAATGAGGAAGCTATAAAGGAGCTATTTGAACTGTAC
AATGTTTCGGAAAATTCCGATCAACCACAGGTGTCTGAAACCTGTTCGCAGGTGCCTGAG
GAGGGGACTCGGTCATCCGACGACGAGGTTCACAAGGTTTCTCCTTCAGCAGGAGCTAGG
AGATTGAAACCCAAGTCCTTGAACACTGATGTTGCTCAGGTTTCATCTGTGGCTAAATCC
GGAAAAGAGGCTACTCCAAAGCATAATGCTGCAACCAGGAATAATAGGTCTTCGAATAAG
ACCAGTTCAAATCCGAAGCCCGTTTCGGACACCGGGAGTCGTATGCCACAGACCAAAACT
CAGAAGACAACAACCAAGCCAGAGCCTGTTAAAGGGAAGGAAAAGAACAAGATTGAGGGA
GCCAAATCAGATAATAAAGAAGATCAAGTTAGCCTTTCAGCTGCAGCAGAGACAGAGACA
GTTGAAGAGGAGAACAAAGAAAATATGGTAAAAAGTTCTACATATCCTGCAATAACTAAT
GATGTTCCTCCTTTGACAGAAGAAAGCAGCCTGTCTGGAGTTGATGTAGGTGGTGTTCTG
CACTAA
>EDWA@DN986_c0_g1_i2
ATGGCTGAGCTTATGGATGCTGCCGAGTTCTGGCTGCCGGCGAAGTTTTTAACCGACGAA
GATGGGTTTATGAAGAAAGGGAATCTTAACAACGGAAACGGTGGAAGAAATGACACCGAG
TCGTCGTTGGTGTCTACTCATGTTTTCCCCACTGAGTTCCCTTACGAGTTTTCAGCTCTG
AGCAGCTCACCTGTTGAATCTGTTGTTGAGTCCACGGAGACCGAGAGCAGTGACGAGGAT
GAGTTCCTCGCTGGGTTGACTCGCCGTCTCGCTTACTCAACGAGTCAGAAACTCACTGTT
CCCACTCTTTCCCTGGACAAAAACGAGAAAAATGGAGCCTTGGGGAACTCACCAAGGTCG
ACTCTGAGTGGACTCGGGGGCTGGTCATTTTCAAGCAACAACAGCTCCAATGGACCGTCT
CAAGTTCCATCTCCACCAACAACACCGTTTTGTGCTCATAACAACACTTGGGATCTCATT
TATGCTGCTGCTGGTCAAGTTGCAAGGCTCAAAATGAGCAATGAAGTGCCCAAATACACC
AACTTTAGCCATGGAAAAGCCTTTCCTTTCAATCATGCCCAGACAACTCAGTTTAATGGA
AGACAAGTGAAAGCAAGTAACTGGCAAGCACAAGTCCAACAACAACAACAGCAGCAGCAG
CAGATTCAGAGTAGAATAAGGACTAATGTTGCAGGGGGAAGACCAATAGGGTTGCCTCAA
TCTTCATGGCCACCACTTCAAGTTCAGTCCAAGCCGAAACAGCCTCAGAACCACCCTGGT
TCCGGCATGAGAGCTATGTTCCTCGGTGGATCCGGTGGCGTTAAACGAGAATGCGCCGGC
ACTGGTGTCTTCATCCCTCGTAGATACGACACCACCACCACCACAACCACCGGCAGCAGC
AAAGGTTGCTCCACAGTGTTAGTTCCAGCAAAGGTTGTCCAAGCACTGAATCTCAACTTT
GATGACGCCAACAACATTCATGTTCAGCCTCAATTCAACCCCAGCTTTGCATCAAACTAT
GGTAAACCAAACCAAACTAAACCCCCCATGTCTGGTTTTTTTATTTGGACCAATCTTGTA
ATTAAACTTTCATGTTTACTGAAATGTCTGAAATCCATATTGTTCCAACTTTTTTGCAGA
TGCATTGGTAGCAAGAAGGAATGCATTGTTGGCACAAGCAAGGAGAAATTACAGACAAGA
AGGAAGCTTAAATCTGCCTCAGGAATGGACTTATTGATTTTCCAAGTAGTGTTTGTTTTG
CTGGAAAATTGCAGTGATAGTAGGAATTAG
>EDWA@DN986_c0_g1_i6
ATGGCTGAGCTGATGGACGACGCCGAGTTCTGGCTGCCGGCGAAGTTTTTAACCGACGAC
GATGGGGTTATGAAGAAAGTGAATCTCAAGAACGAAAACGCTACAAAAAACGAGACTGTG
TTCCCTTACGAGTTCGACTCATTCGACTCTGTTGTCGAGTCCACGGAGACTGAGAGTAGC
GACGAGGATGAGTTTCTCGCTGGATTCACTCGCCGTCTCGCTTACTCAGCGAGTCAGAAA
CTCACAGTTCCTACTCTTTCCCTGGACAAAAACGAGAAAAACGGAGCTTTGGCGAGTTCA
CCACGCTCGACTCTGAGTGGACTCGGATGCTGGTCGTCTTCAAGCAACAACAGCCCCAAC
GGACCTTCTCAAGTTCCTTCTCCACCAACAACACCCTTTTCTGCTCAAAACGACACTTGG
GATCTCATTTCTGCCGCAGCTGGCCAAGTTGCAAGGCTCAAAATGAGCCACGAAAGAGCC
TTACCCAAACCTCAAAACCAGGCACTTCCTTTCAATCTGGTAACCCTTTTTCTTACATGC
TCAAGTTATGCCCATTCTTGTCTTTGGTGCTGA
>EDWA@DN9870_c0_g1_i5
ATGGCATACCTTACTAGGATTCCCGCCGGCCGAATCTTTGGCTTCTGCAGCCGTTCAATT
TCTTCTCCGATCAAAAACCCATTCGTCAGTTCTACTCTATCTCATGTTCCTTCACCCAAA
TTTACCATAACAGCCCAGTTCTCCTCGTCTCCTTCACCTTCGTCTGCTGAAACGAATACC
CAAGTGTTTAGCAGCAGTAATCGTTGGAGGCCCATGTGTTTGTACTACACTCAAGGCAAG
TGTACCCAGATGGATGATCCTTCCCATCTGGAGAAATTTAACCATGATTGTTCCAGAGAT
CTTCAAGTTAACCCCGCTCTCATCGAGAAAAAATGCTCCCAAGATTTGGATTTTCTCTTG
GTAATTGATCTGGAAGGGAAAGTTGAGATACTTGAGTTTCCTGTACTGCTGATGGATGCA
AAATCCATGCGCTTCGTCGATTTCTTCCATAGGTTTGTGAGGCCAACTAAAATGAGTGAG
CTAGCAGTAAACAGATACATTGAAGGAAAATATGGCGAAATCGGGGTTGATAGGACATCT
ACTGCTGATGGGATTTTTTCAGTGGCTAAAACTTGA
>EDWA@DN9871_c0_g1_i3
ATGAAGACGAAAAATAATAAGCTCACACTTTTTTCGGGATTTGTCTCCTATCAAATGGTT
CGGGATGCATATGATGCTGGGAGCTCTGGATTTGGAAGTCTTTTGTCATTTGGTCATTCC
TCTGGCAAGAATGACCGACTTTACATGAAAGGTCCTGGAGGGCGTGGGGAAGTTGAAGTG
GCTGTTTCAGGTGTCGCGGACCAAAGCAAGCAGGATTCAGGCCCCTTTTCACCCATCATA
TCAAAAAAGGGATTCGGACTTGGCTCAATTGTTCGTAAAGCGGCTTCTGTTGCATCTGTA
GCAGCAAGGAATGCTTATGCAGCTGCTGCTGCCACTTCATCTTCTGATGAAGAGATGATA
CCTCTCAAATGCTGCTTAATGTCTATAACATTGCCCTGGGAACACGTTGCTTATGATCTT
TTGTTCAAGGGTAGTCCTCCAGTGAACTTGTAA
>EDWA@DN9871_c0_g1_i7
ATGCTCGGCGTCGGAGAAGAAATCCCTTCCAGGTTTGATTTACTTAGCATGGTTAGAATG
CACTCGAACTTATTGGGGAATCCGGCGGTGGACGACGAAGATGCTTCCGACATTGAAATG
GACGATCAATTTTGGCACGATATCTTCGATCTGTATTTCCTTCGGTGTAAGGAATCCAGA
CGACGCCAAGACGACGATCTCTTATTTTTCGTGAGAAAATTGGGGGAACATGGTTTTAAT
GATAAGAACGGTGTTGTTCCTTACTTTGTACGCAGGTGGGCACCTGAGGTAAAACAACGT
CAAAACCAACTTGAATTTGAATAG
>EDWA@DN9871_c0_g1_i8
ATGGTTCGGGATGCATATGATGGTGGGCATTCTGGATTGGAAACTCTTCTGTCAGGTCTT
TCTTCTGGTAAAACAGACAAACTTTACATGAAAGGTCCTGGAGGACACGGGGAAGTTGAA
GTTGCTGTTTCAGGTGTAGCAGACCAAAGCAAGCAACATTCTGGCCCTTCTTCACCAGTT
ATGTCAAAAAGGGGTCCCAGACTTGGCTCGCTGTTTCGTAAAGCAGCTTCTGTTGTCTCT
GTGGCAGCAAAGAATGCTTTTGAGGCTGCTACTTCAACTTCTGGTGAGGAGATGATTCCT
CTCAAATGCGGTTTAATGTCTATAACGTTGTCCTGGGAAGACATTGCTCATGATCTTTTG
TTCAAGAAAACTCCTCCGTTGAACTTGCATGTTGCCGATATCTGTGAAACATACGAGTAG
>EDWA@DN9872_c0_g1_i1
ATGTGGCAACTTCTCTTGGGCGCAGCTGTTGCAGGATCCACCGGACTCCTTGCTAAACAC
CTCTTTAAACCCTCTCCCAACAACCCCATCTCTCAAAACATCGATCTTGATCAAGAAAAA
CAAGACCTCCGTCTCCAAAATGGGTTTTTGGGATCTGGGTGCGAGAGCATTTGGGAGGGA
AAACAGCAGCAAGGTGAGATCTTTAGATTTTCCAGTCCTGGCTCTGCTGGAAAAGATGGG
GTTAAAGCCAAGGGTAAGAAGTTGAAGAAAAGGGTTGCCTTGAACAAGGCTGAGAAGAGA
TCAATTGGTGGTGGTGGTGGTGTAGAGGTGAATAGAAAGAAGGTTGCTGTTTGCTTGAAG
AAGAGGAAAACTGCTAAAAATGTGGCTTATAAGTGTGGGCCATTCCCTTCTAAAGATAGC
TCCGTATTTCACTGGGGACTTGGCTTTGGCATCATGTACATGATGTCAGTCGGGAGGGCT
GAGATCGATAAACTGAATTCGACCATGGATGAAACTGCAAGAGTGGTCCAGGAGTTAAAA
ACTAAACTATGCAAAAGAAAATCATTTTGTAATCTACAAGCTTCAAATTCTGCAAATGAA
GTTGCTGCAGGCTCAAAGAGTTTTAGTGGCAAGAATTCACAGTTACTGCTCGAGAAGTCA
AGAACTGGGAACAGAGACCACAATGAGCTCAAAGTCTGCACCCTCACAGTCCCAGTAATT
GACGATGGTGAATATGCTAGTAGTGTTCTCACTGAAGAGCCTGAACCAGAGTCAGAGGTG
GCGGAAATGGATCAACTAGAGGCAGAGCTTGAGTTAGAACTTCAAAAATTGAGTGAGACT
GATGTTTCAGCCAAAAGTTTGCATGAGCCGGTGGAGGAGAGGTTCGATTCATACCAGTGC
CAGGGAGTATTGCCATCTGAACTAGATCAGAAACTGTGCCATCTGTTAATTGAGCAGCAG
GAAAACCAAATCGAGGAGCTAGAATCCGAATTGAATTCGGCTCAATCCAAGCTCCGTGAG
AAGGAGGCCGAGCTCCAAGCACTAAAGGATTGTGTTAGACGCCTGACTACCTTCTCTCTG
TCGACCATCTCGAATGATGACACTGAGGCCCAAGGGGATCAAGGATGTATGAAGGACCAG
GATTGCCGGATTAAAAGCGGATCGGAGACAAGGAAATCATTGGTTGGTATGAAAAGACAT
ATGGAGTTTTAA
>EDWA@DN9873_c0_g1_i1
GGAAAGTGTGTTACAGAGTGTGTTCAAGGAAACATAACCAAATGCGAAAAGGAAGAGTCA
CATGCTTCTCCAACAGTTTCTGCTTCAGGGGAGAAAATTGATAGAATGGAACCCAATGCT
GGAGAATCCGATAGAGCTTCAGCCTCTGAATTAGATGATGGACCACATTATGATTTTGAG
GATTTGGAACAATTGATGTCTGAGATTGGAAGTATTCGCAGCAACTTGAGGTTAATGCCT
GATTTCCAAAGGAGAGAGATGGCTGCCAAGCTGGCTTTTAAAATGGCTTCCATGTTCGGA
GGTGGCAGCGACAATGAAGAGGAGATATGA
>EDWA@DN9876_c0_g1_i1
ATGGAGATCGCTCCCGCGGCTCCTCCTCCTCCGCCGCCGCCGCCGGGCTTTGAAAACCCC
AGTTCCTCCACAGATGCCGTTGTAGAAGACAGAATGAAGCCGTCTCCATCTACGTCGTCC
ACATCGTCAAAGGAGGAAAAAGAGACGTCGTCGATGTCTTTCGGGGCGGCGGCTAAGTAT
GGTGCGGAGATGGAGGAGGAGGAAGAAGAGGAAGACGTTTGCAGGATCTGCCGGAACCCG
GGAGATGCAGAGAATCCGCTTCGATACCCTTGCGCTTGTAGCGGCAGTATCAAATTTGTT
CACCAGGATTGCCTTCTGCAATGGCTGAATCACAGTAACGCTCGCCAATGCGAGGTTTGC
AAGCATGCATTTTCTTTCTCTCCCGTGTATGCCGAGAATGCTCCAGCAAGACTTCCTTTT
CAGGAGTTTGTTGTTGGGATGGCAATGAAAGCTTGTCATGTTCTGCAGTTCTTTTTGCGC
CTTAGTTTTGTGCTTTCAGTTTGGCTCCTCATTATACCTTTCATTACCTTTTGGATATGG
CGCTTGGCTTTTGTCAGGAGTTTTGGTGAAGCTCAGAGATTATTCCTAAGTCATATTTCA
ACCACAATCATTCTTACTGATTGCTTGCATGGGTTCCTACTTTCTGCAAGCATTGTGTTT
ATTTTTCTTGGAGCCACCTCTTTGAGG
>EDWA@DN9876_c0_g2_i1
ATGGAGATCGCTCCCGCGGCTCCGCCTTCTCCTCCGCCGGGCTTCGGAAACCCCAGTTCA
TCCACAGATGCCGTTGTAAAAGACGTCATGAAGCCGTCTCCATCAACATCGTCCACATCA
TCAGAGATGGAAGAAAAAGCTACGTCATCGATGTCGTTCGGGGTGGCGTCGGCGGCGAAG
TTTGGTGCGGAGATGGAGGAGGAAGAAGAAGAGGAGGATGTTTGCAGGATCTGCCGGAAC
CCGGGAGATGCAGAGAATCCGCTTCGATACCCTTGCGCGTGTAGCGGCAGTATCAAATTT
GTCCACCAGGATTGCCTTCTTCAATGGCTGAATCACAGTAATGCTCGCCAATGCGAGGTT
TGCAAGCATGCATTTTCTTTCTCTCCTGTGTATGCTGAGAATGCTCCAGCAAGGCTTCCT
TTTCCAGGAGTTTGTTGTTGGGATGGC
>EDWA@DN9877_c0_g1_i1
GTTAAGGTTGGCTGGGATGAATCAACAGCTGGTGAAAGGCAGCCACGGGTTTCCTTATGG
GAGATTGAACCGTTGACAACATTCCCAATGTATCCATCTCCATTTCCTTTAAGGCTTAAG
CGCCCATGGCCACCGGGATTACCTTCTTTCAATGGCATCAAGGATGATGATCTAGGCATT
AGTTCTCCACTAATGTGGCTACGAGGAGATGCAGCTCAAGGAATGCAGCATCTGAATTTT
CAGGGGATCGGAGTTACACCATGGATGCAACCGAGGCTAGATGCCTCCATGCTGGGTTTG
CAGAGTGACATGTACCAAGCTATGGCTGCTGCAGCATTGCAAGAGATGAGAACTGTGGAT
CCTTCCAGAGCAGCAACTGCTTCC
>EDWA@DN9878_c0_g1_i1
ATGGCAGATCTCACGATAAATCTCGCGGCGATCTGCACTCCGGCAGATTATAATACGCGT
CCGCTCGATACAATTTACAGCAATTTCATTGATGCACTTCCTGTAGTGAAGTACTGTTCT
GAGAACAGCAAACGTCTCATTCACTTCTCTACTTGTGAAGTTTATGGCAAAACCATTGGA
AGCTTCCTTCCTAAAGATTCTCCTCTCCGTAAGGATCCTGCCTATTATGTTCTTAAGGAA
GATACTTCGCCCTGCATTTTTGGCTCAATCGAGAAGCAAAGGTGGTCATATGCGTGTGCT
AAGCAATTGATTGAGAGGCTAATTTATGCTGAGGGTGCCGAGAATGGCCTTGAGTTCACC
ATTGTGAGGCCTTTTAACTGGATTGGACCGAGGATGGATTTCATCCCTGGCATTGATGGT
CCAAGTGAGGGAGTT
>EDWA@DN9879_c0_g1_i1
AATCTCTTCATTTTTGTCTCTCAAATAAAAGAAAAGCCAAAAATCAAAACTTTACTGCAA
TTTCTCACTCTCCAAAAGCATAAATTCAAGCACATCACTTTCAGGTGTTCTCAGCTTAAA
AGGGTATCATTATTTTCGCTTTCATATATGGGGATGAGTTTTGTGAAGCTAGTGGTGGTG
GTGGCGGTGGGGGTTTTATGGTTGGCAATGGTGGTGGGAGCCGAGAATGTCAGGTACAAA
GATCCCAAGCAACCAGTAGCTGTTAGAGTTAAGGATCTGATTTCCAGAATGACATTAGCT
GAGAAGATTGGTCAAATGACCCAGATTGATCGAAGTGTTGCTACTGAACAGATACTGAGA
GATTACTCCATTGGGAGTGTTTTAAGTGGTGGTGGGAGTGAACCGCTTCCGGAGGCTGGG
GCCCAGGATTGGATCAATATGGTTAATGCTTTTCAGAATGGA
>EDWA@DN987_c0_g1_i1
ACTTTTGACATCGATGCCAATGGCATTGTCACTGTTTCTGCCAAGGATAAGGCCACCGGG
AAAGAACAGCAGATTACCATCCGTTCATCTGGTGGTCTCTCAGAGGACGAGATCGAGAAG
ATGGTGAGGGAAGCCGAGTTGCATTCCCAGAAGGACCAACAAAGAAAAGCTCTGATTGAT
ATAAAAAACAATGCGGACACCACTATTTATAGTGTGGAGAAGAGCTTAAACGAGTACAGA
GACAAGGTTCCTACTGAAGTTGCAAAAGCAATAGAGGATGCTGTTGCGGATTTGAGGAAG
GCAATGGAAGGAGAGAATGTGGATGAGATTAAGGCCAAGATCGATGCAGCAAACAAAGCA
GTCTCGAAGATCGGGGAACACATGTCTGGTGGCTCTGGTGGAGCCCAAGGTGGTTCTTCC
GGAGGTGCTCAAGGTGGTGAGCAGGCACAAGATGCAGAGTATGAGGAGGTGAAGAAGTGA
>EDWA@DN987_c0_g1_i2
GTTAAAGAGTTGCTTCTGCTTGATGTCACTCCTTTGTCCCTTGGTATCGAGACACTAGGT
GGTGTATTCACAAGGCTAATCAACCGCAACACAACCATTCCAACAAAGAAAAGCCAGGTG
TTCTCTACGGCAGCCGATAATCAGACTCAAGTAGGTATCAAGGTACTTCAAGGAGAGCGT
GAGATGGCTGCCGACAACAAGACGTTGGGCGAGTTTGATTTGGTGGGAATCCCTCCTGCT
CCAAGAGGCATGCCTCAGATTGAGGTGACATTTGACATCGATGCGAACGGTATTGTCACT
GTTTCTGCCAAGGACAAGGCCACGGGTAAAGAGCAGCAAATTACCATCCGTTCATCCGGC
GGTCTCTCAGATGACGAGATCGAGAAGATGGTTAAGGAAGCTGAGTTGCATGCCCAGAAG
GACCAAGAAAGAAAGGCTTTGATCGATACCAGAAACAACGCAGACACCACCATTTACAGT
GTGGAGAAGAGCTTGAATGAGTACAGAGAGAAGATTCCTAGTGAAATCGCAAAAGCAATT
GAGGATGCTGTTGCGGATTTGAGGAAGGCAATGGAAGGAGAGAACATTGATGAGATCAAG
GCCAAGATTGATGCAGCGAATAAAGCTGTCTCAAAGATCGGGGAGCACATGGCCGGTGGT
TCCCAAGGTGGCTCTTCCGGAGGTGCTCAAGGCGGTGACCAGGCCCAAGAGGCAGAGTAT
GAGGAAGTGAAGAAGTGA
>EDWA@DN987_c0_g1_i3
GTTAAAGAGTTGCTTCTGCTTGATGTCACTCCTTTGTCCCTTGGTATCGAGACACTAGGT
GGTGTATTCACAAGGCTAATCAACCGAAACACAACCATTCCGACAAAAAAGAGTCAGGTG
TTCTCTACAGCAGCCGATAATCAGACTCAAGTAGGTATCAAGGTACTTCAAGGAGAGCGT
GGAATGGCTGCTGACAACAAAATGTTGGGCGAGTTTGACTTGGTAGGAATCCCTCCTGCT
CCGAGAGGCATGCCTCAAATTGAGGTGACATTTGACATCGATGCGAATGGTATTGTCACG
GTGTCTGCCAAGGACAAGGCCACTGGTAAAGAACAGCAAATTACCATACGTTCATCCGGT
GGTCTGTCAGATGATGAGATCGAGAAGATGGTTCAGGAAGCCGAGTTGCATGCCCAGAAG
GACCAACAAAGAAAAGCTTTGATCGATACCAAAAACAATGCAGACACCACCATTTATAGC
GTCGAAAAGAGCTTGAATGAGTACAGAGAGAAGATTCCTAGTGAAGTTTCAAAAGCAATC
GAGGATGCCGTTGCGGATTTGAGGAAGGCAATGGAAGGAGAGGACGTTGACGAGATCAAG
GCCAAGATCGATGCAGCAAATAAAGCTGTCTCAAAGATTGGTGAGCACATGGCTGGTGGT
TCCCAAGGCAGCTCTTCCGGAGGTGCCCAAGGTGGCGACCAGGCCCAAGAGGCAGAGTTC
GAGGAAGGGAAGAAGTGA
>EDWA@DN9880_c0_g1_i4
ATGTCTCCAAATCCAAACAGGAACAGCAGCTTCACCTCCAAACGATTTCCGCTCTCTACT
TTCCTATTCCTCATAATCCTCCTCCTCATAGGTTTCTACACTCTCCGTTACCCACCCACT
AAATCCAAAAATACCCTCCTCTTCCACCAATTATTCCTCTCTTCCGCCACCAACTACACC
CTCTCCTCCTACCTCCGCTCCCTCACCTCCCACCCCCATCTCGCCGGCACCATCCCTTCC
CTCCAAACCATCCGCTACGTTCAAACCCACTTCCAAAACCTCGGCTTCCAAACCCACACC
GTGCCGTTTCGTACCCTTTTGTCTTACCCTCTCCATGCTTCCGTTTCAATGCATTTCGGT
AACGCCACTCTGCTTAACTTGCCTTTAAACGAAATAGGTATCACTAATTATGATGCATCT
TCCGGCTTGATACAACCCTACCATGCATTCTCTCCATCGGGAACGGCGCTGGGTAAGGTT
GTTTTTGCCAACCACGGGACGGAAGACGACTATGGTGCGCTTGGACGGATGGGGGTTAAC
GTTAGTGGCTGCATAGTGATGGTTAAAAAAGGTGGCGGTCTGGGTAGAGGGGCTGTTGTG
GAAATAGCTGAAAAAATGGGAGCTTTGGGGGTGCTAATGTACGCTGAAGGGGATGTTTCG
AGGGGTAGCTTCGGGTTTGGAGTTGAAAGAGGGACAGTTATGAAGGGTGTTGGGGACCCT
TTAACTCCTGGATGGGCCGGGGTTGAAGATGGCGAGAGGTTGGATTTAGAGGACAATAAG
GTTTCTGAGAGATTCCCTGGAATTCCATCTCTTCCCTTGCCTTTTAAGACGGCTCAGCTT
ATTTTGGAGTCTCTTGGGGGTCCTTTGGCGCCCCAGGAGTGGAGGGATTCCGGCCGGTCT
AATTTGTCCCGAGTTGGACCGGGTCCTGGTATGGTGAATTTTACTTACCAGGGAGAGAAA
AAGTTGGCTACAATTTATAATGTATTCGCTGTCATAAGAGGGTTGGAAGAGCCTGATCGT
TATGTGCTTATGGGGAATCATAGAGATGCATGGACGTATGGTGCCGTTGACCCCAATAGT
GGGACTGCAGCACTTCTTGATATTGCTCGAAGATATGCCCTTTTGATGCGAAAGGGCTGG
AACCCTCGTAGGACAATTATCTTTTGCAGTTGGGATGCTGAAGAGTTTGGAATGATTGGT
TCTACAGAGTGGGTTGAGCAGAACCTTGTGAATCTTGGTGCTAAAGCTGTGGCGTATCTT
AATGTTGATTGTGCAGTGCAAGGGCCTGGATTCTTTGCTGGGGCAACTCCTCAGCTAGAT
AATCTTATTTTTGAGGTCACAAAGAAGGTCAAGGATCCAGATTCGGAGGTTGCTACAATA
TATGACAAATGGAAAACCATGAATGGAAAAAACAATATTGAAAGACTCACTGGCGTGGAT
TCTGATTTTGCACCATTCTTGCAACATGCTGGGGTTCCTTCTGTTGACATATACTATGGA
AGAGATTTTCCTGTATATCACACTGCCTTTGATTCCTTCAACTGGATGATAAACTACGCG
GATCCATTCTTTTGGCGTCATGTGGCTGTGGCTGGAGTTTGGGGTCTTTTAGGCCTTCAT
CTTGCCGATGATCCAATTCTACCTCTCGATTACCTTTCCTATGCTAAACAGTTGCAGGGG
TATAAAGATACCTTGAGCAGAGTTTTGGATGCTAGCATATCCCTCGCTCCCTTAGCTGCG
TCAATTCAGGAACTTACATCTGCAGCTGAACAAGCTAACAATGAAACAAAGAATCTAGTG
GCGCCGGAATTTACTGATGATCTTTTAGCTCTGAAGATCCGAGCATTGAACGATAGGCTG
ATGCTTGCTGAAAGAGGCTTCCTAGATACAGATGGAATTAAAGGAAAGGAATGGTTCAAG
CATCTCGTTAGTATCTCCTTTTTTATATTGCTATTAGGACAGATTTAA
>EDWA@DN9882_c0_g1_i1
ATGTTGCAGGTTGTTGAAACTAGAGATGCACTTCTGCAGAAGCTGCAAAACAATAAGAAT
GCACAAACTGAAGAGAGTAGTCTTGATGCATCTCAGGAGAGTGGCAAGTTTGGTGAGACA
ATACAAGAGAATGTCTCGTCTGAGGAGAGGGTCAGTGAAATTGTAAACGCGACAGAAGGA
TTAGAGATTACTTCAGGTGAAGACAACGCTGAGCAATGGGTGGAAGAAGCAGATATTTCC
AGTGGAAGTTCCGTGAGAGTCGTGAATAACCTGGAACACGAAGAGGATGTTTCGTTCAGT
GATCTGGAAGATGATGATAATTATCTTTCTAATAGAGTATCTGTACCCAGGTCGAAACAG
CACAAAAAAGCTCCTTCATCCAGTGGATCCGGTGACTGGGTTCAGCTGAACAACAGACAA
GAAACCCGTGGCGATTTGCAGAAAGCAGGGCAATCGAATCCTCGAGATAAATATTCTGAA
GGGGAGGAGTCAAATGACTGGCTCACCGACGATGATTTCGTCGACGTGGTAAGGGCTAAT
TGA
>EDWA@DN9882_c0_g1_i3
ATGTCTTGGCTGTTGAAGTCTCTCCAACCAGACGTTCCACGTTCGCCCACGTCTTCACCA
GATCACAGTCCCGCCAACCGAAACGTCGGCGTCAAGGATGATCTTTCGGTTATCGGGGAG
ACTATCGGTCGCCAATTACGTGGAGTTGCTGCCTTTTTAGCGCCACCTCCTGCCGTCACG
TCCGCCGAGCGAGGAACAGAACAAGAAGAAGAAGAGAGGTGGTCTTTAGATAAGCTGGTG
GGGATCCGCAACGATTTGGCGGAGATCGGTGGCAGCTTCAAGAGCGGGCTTTCGTTGTTG
TCAAGTAACAAAGCCGTGTCGGAGATCTCCAGATTCGCTTCGAGTTTCTTGCAGTTCCCG
GATCAAGATGACCGTGGTGGTCATGGTGAAGATGAAGTTGATGGCTGTGACGACGACGAC
GACGACAGAGTTCCGGGAATTACCGATGAGGTGATTGGATTTGTTAAACAAATTTCCAAC
CGACCAGAGCTCTGGACTGATTTTCCTCTCTCACTAAATAACGATTTCAAAATGTCCGAG
TCTCAGAGAGAACATACTGAAAATATTGAACACCTAGTACCAAGTCTTGAAGCTCTTAAG
TTTAGCCTTCAACATAACTTGGGAGATGAAAGGTTTTGGATGATATATTTCATATTGTTG
CTCCCAAGACTAAATGAGCATGATTTTGACCTTCTATCAACCCCAGAGGTTGTTGAAACC
AGAGACTCACTTCTGCAGAAGCTGCGAAACAATAAGAATGCACAAACTGAAGAGAGTAGT
CTTGATGCATCTCAGGAGAGTGGCGAGTTTTGTGAGACAATACAAGAGAACGTCCCTCCG
TCTGAGGAGGTCAGTGAAATCGTTAATGCAGCAGAAGGATTAGAGATTTCCTCCGGTGAA
GACAACACTGAGCAATGGGTGGAAGAAGCAGATATCTCGAGTGGAAGTTCGGTGAGCTGC
AAGAATAACCTGGAACATGAAGAGGATGTTTCGTTCAGTGATCTGGAAGATGATGATAAT
TATCTTTCTAATAGAGTATCTGTGCCCAAGTCGAAACATCATGGCAGTGCTCCTTCATCC
AGTGGATCCAGTGACTGGGTTCAGCTGAACAAGAGACCGGAAACTCGCGGTGGTTTGCAG
AAAGCAAGCCAATGGAATTCTCGAGATAAACATTCCGAAGGCGAGGAGTCGAACGACTGG
CTCACCGACGATGATTTCGTCGATGTGGTAAGGGCTAATTGA
>EDWA@DN9884_c0_g1_i1
ATGGGTGGCTGCCTAACCAAAACCAAAGGGTCATCAAACCCAAAGCCAGAGCACAATGGC
TACAAACCAGGAGCCACAACAACCAGAGCCGCCGAACCAGTTAGGCCTGCACCAGCTCAA
CCACAAGCACCAACTCCCAGTCCTGCCCCAAAGGTTGATAAAAACACAATCCTTGGCAAA
CCATTTGAAGAAATAAGGAACCATTACACAATTGGTAAAGAATTGGGAAAAGGCCAGTTC
GGAGTAACATATCTTTGCACCGAGAATTCGACCGGGAAACGATACGCTTGCAAGACGATA
TCGAAGAGGAAGCTGATCACAAAGCATGATAAGGAAGACATGAGGAGGGAGGTGCAAATC
ATGCAGCATTTGAGCGGACAGCCTAATATTGTGGAGTTCAAAGGTGCATACGAAGACAAA
CAATCGGTTCACCTTGTAATGGAACTGTGTGCCGGCGGTGAGCTGTTCGATCGGATCATT
GCCAGAGGCCATTACAGCGAAAGAGCGGCTGCTTCGATATGCAGGGCGGTTGTGAACGTT
GTCCATGCTTGTCATTTCATGGGAGTGATGCATAGGGACCTTAAGCCTGAGAACTTCTTG
CTGTCTAGCAAGGATGAGAATGCCCTTCTGAAGGCCACCGATTTCGGGTTATCGGTCTTC
ATCGAAGAGGGAAAGGTGTATAGGGACATAGTTGGGAGTGCATACTATGTTGCTCCGGAA
GTATTGAGGCGTAAATACGGAAAGGAAATCGATATATGGAGTGCTGGTGTTATATTGTAT
ATCTTACTCAGTGGTGTGCCTCCATTTTGGGCAGAAACGGAGAAGGGGATATTCGATGCT
ATTTTGGAAGGAGAAATTGATTTCCAAAGTGAACCATGGCCATCTATTTCAGACAGTGCC
AAGGACCTAGTCCGC
>EDWA@DN9884_c0_g2_i1
ATGGGTTCTTGCCTGACGAAAAACAATGACTCAAAGCCAACTCATAATGGGTACGGATCA
GGCGGCGCCACCGCCACAACAACAGCCGCCGTGCATCAACAAAGATACCAGGAGGCAGCT
AGGCCTGCGCCGGCTCAGCCCCAAGTCTACCACATCCCTGAAAAGCCAGGCACTCAAGCG
CCATGGAAGCCAGTGGCTCAATCCCCGAGCCCCAAGCCTGCCCCGAGGGTGTTCGACACA
ATTCTCGGCAAGCCATTTGAAGAGATAAGGAATCACTATACACTCGGCAAAGAATTGGGG
AAAGGCCAGTTCGGGGTGACTTATCTTTGCACCGAGAATTCAACCGGGAAGCAATACGCT
TGCAAGACGATATCCAAGCGGAAACTGGTGACCAAGAGTGATAAGGAGGACATGAAAAGG
GAGGTTCAGATTATGCAGCATTTGAGTGGACAGCCTAACATTGTGGAGTTCAAAGGTTCT
TATGAGGATAAGCAATCCGTTCACCTTGTGATGGAATTGTGTGCCGGTGGTGAGTTGTTT
GATAGGATTATTGCCAAGGGTCATTATACTGAAAGAGCAGCTGCTTCTATATGTAGATCG
ATTGTGAATGTTGTCCATGCTTGTCATTTCATGGGAGTGATGCATAGGGACCTTAAGCCT
GAGAATTTCTTGTTGTCTAGCAAGGGTGAGAATGCCCCTTTGAAGGCCACCGATTTCGGG
TTGTCCGTGTTCATCGAAGAAGGAAAGGTGTATCGGGATATAGTTGGGAGCGCGTACTAT
GTTGCTCCTGAAGTATTAAAGCGTAGATACGGAAAGGAGATTGATATTTGGAGTGCGGGA
ATCATATTGTATATCTTACTCAGTGGTGTCCCTCCATTTTGGGCAGAAACGGAGAAGGGG
ATATTCGATGCTATTTTGGAAGGAGAAATTGATTTCCAAAGTGAACCATGGCCATCTATT
TCAGACAGTGCCAAGGACCTAGTCCGC
>EDWA@DN9884_c0_g2_i2
AAGAGGAAATTAGTGACAAAAAACGACAAGGACGACATGAGAAGGGAGATTCAGATCATG
CAGCATTTGAGTGGACAACCGAATATTGTGGAGTTCAAAGGTGCTTATGAGGACAAGCTC
TCTGTTCACCTTGTGATGGAATTGTGTGCCGGTGGTGAGTTGTTTGATAGGATTATTGCC
AAGGGTCATTATACTGAAAGAGCAGCTGCTTCTATATGTAGATCGATTGTGAATGTTGTC
CATGCTTGTCATTTCATGGGAGTGATGCATAGGGACCTTAAGCCTGAGAATTTCTTGTTG
TCTAGCAAGGGTGAGAATGCCCTTTTGAAGACCACCGATTTCGGGTTGTCGGTGTTCATC
GAAGAAGGAAAGGTGTATCGGGATATAGTTGGGAGCGCGTACTATGTTGCTCCTGAAGTA
TTAAAGCGTAGATACGGAAAGGAGATTGATATTTGGAGTGCGGGAATCATATTGTATATC
TTACTCAGTGGTGTCCCTCCATTTTGGGCAGAAACGGAGAAGGGGATATTCGATGCTATT
TTGGAAGGAGAAATTGATTTCCAAAGTGAACCATGGCCATCTATTTCAGACAGTGCCAAG
GACCTAGTCCGC
>EDWA@DN9884_c0_g2_i3
ATGGGTTCTTGCCTGACGAAAAACAATCACTCGAAACCAACGCAGAATGGGCACGGATCA
GGCGCCGCCACCAGGCCCACCACAACTACACCCGCCGTGCACCAACAAAGATACCAGGAG
CCAGCTAGGCCTGCGCCGGCTCAGCCGCAAGTCTACCACGTCCCCGAAAAGCCAGGCACT
CAAGCACCATGGAAGCCAGTGGCTCAAGCCCCGAGCCCCAAGCCTGCGCCGAGAGTCGAC
ACGATTCTCGGCAAGCAATTTGAAGAGATAAGGAATCACTATACGCTCGGTAAAGAATTG
GGGAAAGGGCAGTTCGGTGTGACTTATCTTTGCACCGAGAACTCCACCGGGAAGCAATAC
GCTTGCAAGACGATATCGAAGAGGAAATTAGTGACAAAAAACGACAAGGACGACATGAGA
AGGGAGATTCAGATCATGCAGCATTTGAGTGGACAACCGAACATTGTGGAGTTCAAAGGT
GCATACGAGGATAAGTTGTCTGTTCACCTTGTGATGGAATTGTGTGCCGGTGGTGAGTTG
TTTGATAGGATTATTGCCAAGGGTCATTATACTGAAAGAGCAGCTGCTTCTATATGTAGA
TCGATTGTGAATGTTGTCCATGCTTGTCATTTCATGGGAGTGATGCATAGGGACCTTAAG
CCTGAGAATTTCTTGTTGTCTAGCAAGGGTGAGAATGCCCCTTTGAAGGCCACCGATTTC
GGGTTGTCCGTGTTCATCGAAGAAGGAAAGGTGTATCGGGATATAGTTGGGAGCGCGTAC
TATGTTGCTCCTGAAGTATTAAAGCGTAGATACGGAAAGGAGATTGATATTTGGAGTGCG
GGAATCATATTGTATATCTTACTCAGTGGTGTCCCTCCATTTTGGGCAGAAACGGAGAAG
GGGATATTCGATGCTATTTTGGAAGGAGAAATTGATTTCCAAAGTGAACCATGGCCATCT
ATTTCAGACAGTGCCAAGGACCTAGTCCGC
>EDWA@DN9886_c0_g1_i1
GTATCCCAAAAAAAAAGATGCATTGAGGAGTTGCAATGCAACATTGTGGTTATGAAGAAT
TCACAGGCAAAAGTTCTCCGCTTAAATTTGGTTGGATCGCCTGAGAAGGAAACTGAAGCT
TCTTGTCAATTAAATTCTGGGAAAGATGAAGCATCCGAAAAGTATCCCAAAAAAAAAGAT
GCGTCATCTGGTTCTATTCAAGGGCCAGTTGTCACTCCAACTAGTAGTCCAGAGCTTAGT
ACACCATTTACTGCTACTGATCCAGGCACTTCTTCAGTGTCAAGCTCTGATCCAGGCACT
TCTCCATTTTTCAACTCAGAAGGAAATGGAGACCTGAAGAAGGAGCAGTCGTTGGTCATT
AAAGAAATTCAGGATCTTGATGAATGTGGTTCAGACCCAGAGAGTGAAAATTTATCCTTA
TCCTCAACGAGTTTAAGGTTCCAACCATGGATAACAGAGTATATTACTTCTCATCATCAA
TCCTCACGACATCTTGAAGAAACTTCAAGAAGAGCTCATGACGGGGCCCAAGCTTCAACA
ACAAAAGCCTTGCTGGAGAAATTTTCGAAACTTGATAGAGAGGCTGGCATTGGAGTATCA
AGCTTTAGGAGTGATACTGAATTTAGTGGAAACGTGAGG
>EDWA@DN9887_c0_g1_i4
ATGAGAGTCCAAATGTGCTTGTTGTTACTGTGGGCGGGCCTTATTTACTGCGTTGCAGGC
GAAGCAGTGAATCAGCCCTCTCAAACGCAGCCGGAGACGGTGAAGTTCGACACCGGAGGT
CTGAGCAGAGAGGCCTTCCCAAGGGGGTTTTTGTTCGGAACAGCGGCGTCGGCTTTTCAG
GTTGAAGGCATGACTCACGAAGATGGCCGTGGCCCCAGTATCTGGGACGTCTTCATTAAA
ACTCCCGGGATTGTTGCTAATAATGGCAACGCTGATGTGACCGTGGACCAATACCATCGG
TACAAGGATGATGTGGATCTTATGGTAAAACTGAACTTCGATGCATATAGGTTCTCCATC
TCATGGACCAGAATTTTCCCAGATGGGACTGGGAAAGTGAATTGGAAGGGAGTTGCATAC
TACAACAGGTTAATCAACTACTTGTTAAAAAGAGGCATCACTCCATATGTCAATCTTAAC
CATTATGATTTTCCTGAAGCACTTGAGAAGAAATACACTGGATGGCTGAGTTACCAGTCT
GTGAAAGATTTTGCCGACTTTGCGGACTTTTGTTTCAAGACATATGGAGACAGAGTGAAG
CAGTGGACGACATTCAACGAACCGAGAGTTGTTGCTGCACTCGGGTACGATAACGGCTTC
TTTGCTCCAGGGAGATGCTCCAAAGCATATGGAAATTGTACCGCAGGCAATTCCGGGACC
GAGCCTTACATTGTAGCCCATCATCTGATTTTAGCCCATGGAGCTGCAGCTCAAAGATAC
CGCGAAAAGTACCAGCAAAAACAAAAGGGAAGAATCGGAATCCTCTTGGATTTCGTATGG
TACGAGCCTCTTACTAGATCAAAAGCAGACAGATATGCTGCCCAAAGAGCAATAGACTTC
CATGTCGGATGGTTTATCCATCCCCTTGTATATGGAGAGTATCCGAGGACAATGCAGGTG
ATTGTGGGCAATAGGCTACCCAAGTTCACAAAACAAGAGGTGCAGATGGTGAAAGGATCA
TTTGATTTTGTGGGCATTAACCAATATACCACTTACTATATGTATGATCCACATCAGCCT
AAACCAAAAGTTCCAGGCTATCAGCAAGATTGGAATGCCGGATTTGCTTATGCGAAAAAA
GGAATTCCGGTTGGTCCAAGAGTAAGTCACATTGGCTCCGTTCTAATAACTGTTGAATTC
ATTTGCATTATATATGGTTGTCTTATTGCTCGCAGGCATATTCTTATTGGCTCTACAATG
TGCCTTGGGGATTGTACAAGTGTTTGA
>EDWA@DN9888_c0_g1_i2
ATGGTTTTCCCATCTGTTCCAGTTTATTTAGATCCTCCCAATTGGCAGCAGCAGCTTAAT
CATCAAGTAGATGGCAGTGAAAATCCTCAGCTTCCACCTTTTCCTACGCCGCCTGGTCAT
CATGTTGGAGCTGGTGGTGCTGGTTCGATGGCCGATCGAGCCAGGCTAGCCAAGGCTCCA
CAACCAGAGGCGCCACTGAAATGTCCACGGTGTGAGTCCACCAACACCAAGTTCTGCTAC
TTCAATAACTACAGCCTAACACAGCCGCGCCACTTTTGCAAGACTTGTCGGCGGTATTGG
ACTAGAGGAGGAGCTCTTAGGAGTGTCCCCGTGGGTGGAGGATGCCGAAGAAACAAGAAG
AAAAAAAGCAGCAGCTCAAAACTCTCAGCTTCTGCCGAGAGGCAAAGTGGTCCAAATTCA
ACCAATGCTGTCATTCACTCTGAAATCACTGCTCATCTGCCGCATCAAACACCTCATTTA
CCTTTTATGGCTTCTCTACAAAGCTTTTCTCAGTATCCTCTAGGGAATATTGGCCTAAAC
TTTGGTGGAATCCAAGATCAGATAGGGCCAACAAGTGGCTCTAGTGGGCAAGCTGATATG
GGGTTTCAGATAGGAGCTAACTCAGACATGAGCAATGCAATTTTATCAGCAAGATCAGGG
AACCATCACCAGTTCCCGTTCTTTGAGCCAACTAATGGTTTATATCCATTACAAAGTGAG
TATATGGAAGCATCACCTTCAATGGTTGGAGAAAGTCAGCTTCTTCGTTCGACGAATTCA
AGCTCTAGGGTTACTCAGCAAGCTCCAGTGAAAGTGGAAAACAGCAACCAAGGGCTGAAT
CTATCAAGATCACTGATGGGTGTTTCGGATCAGAATAATAAGTATTGGGGAGGAGGAAAC
AGTTGGACAGATTTATCAGGCCTCAAGTAA
>EDWA@DN9888_c0_g1_i4
ATGGTTTTCCCTTCTGTTCCAGTTTATTTAGATCCTCCCAATTGGCAGCAGCAGCTTAAT
CATCAAGTAGATGGCAGTGAAAATCCTCAGCTTCCACCTTTTCCTACGCCGCCTGGTCAT
CATGTTGGAGCTGGTGGTGCTGGCTCCATTAGGGATAGGGCTGGTTCGGTTGCCGATCAA
GCCAGGCTAGCTGCCAAGGTTCCACAACCGGAAGTACCACTGAAATGTCCACGGTGTGAG
TCCACCAACACCAAGTTCTGCTACTTCAATAACTACAGCCTAACACAGCCACGCCACTTC
TGCAAGACTTGCCGGCGGTATTGGACTAGAGGAGGGGCTCTTAGGAATGTCCCCGTCGGT
GGAGGCTGCCGAAGAAACAAGAAGAAGAAAAGTAGCTCAAAACCTACAGCTTCTGGCGAG
AGGCAAAGTGGTCCAAATTCAACCAATGCTGTCATTCACTCTGAAATCACTGCTCATCTG
CCGCATCAAACACCTCATTTACCTTTTATGGCTTCTCTGCAAAGCTTTTCTCCGTATGGT
ATAGGAAATAATATTGGCCTAAACTTTGGTGGAATTCAAGGCCAGATAGGGCCAACAAGT
GGCGCTACTGGGCAAGCTGATATGGGTTTTCAGATAGGAACTAACTCTAACTCAGACATG
AGCAATGCTATTTTATCAGTAAGATCAGGGAATAATCAGCAGTTCCCGTTCTTCGACCCA
ACTAATAGTTTATATCCATTACAGGGTGAATATATGGAAGCATCACCTTCATTAATGGTG
GGAGAAGCCCAGCCCCAGCTCCTTCGTTCCACGAGTTCAAGCTCTAGGGTTTCTCAGCGA
GCTCCAGTGAAAATGGAAAACAATCAACAAGGGCTAAATCTATCAAGATCACTGTTGGGT
GTCTCGGATCAGAATAGTCAGTACTGGGGAGGAAACAGTTGGACAGATTTATCAGGTCTC
AAGTAA
>EDWA@DN9888_c0_g2_i1
ATGGCAGATCGAGCCAGGCTAGCGAAGCTTGCACAGCCTGAAGCAGCCCTCAAATGTCCA
AGGTGTGAATCCACCAACACCAAATTCTGCTACTTCAATAACTACAACCTCTCTCAGCCG
CGCCACTTTTGCAAGACTTGTCGGCGGTATTGGACCCGGGGAGGAGCTCTTCGGAACGTA
CCGGTTGGCGGGGGTTGCAGAAGAAACAAGAAGAACAAAAGCAGTAGCTCGAAATCCTCG
GCTTCGACCGAGAAGCAAGTCGGGTCGAATCCATCTGAAATCACCGCTCATTTGCCACAG
CAATCACCTCATTTACCCTTCATGGCTTCTTTGCAGAATTTTTCTCAGTATAGCTTGGGG
AATGTTGGGTTAAACTTTGGTGGAATTCAGAGTCAGATGGGCGCAGCAAGTGGTGCTATT
GGGCAAGCTGATATGGGGTTTCAGATAAGAACTCATCAGCAGCAGCAGGAGCAGCAGCAG
CAGCAGGCTCAGTTCCCTTTCTTTGAACCAACTAACGGTGCTTTATATCCATTTCAAAGC
GAGGGTATTGAAGCAACATCATCTTCTAGGGTTTCCGAGTTAGCTCCAGTGAAAACTGAA
AACAACCGAAGGCTAAATCTATCGGAGAATAATCAGTACTGGGGAGGAAATAGTTGGACG
GATTTATCAGGCCTCAACTCTTCCGCTACAAACCATCTCTTATAA
>EDWA@DN9888_c0_g2_i3
ATGGTTTTCTCATCTGTTCCAATCTATTTAGATCCTCCCAACTGGCAGCAGCATAATCAT
CAACATGGAACTGGTTCTGGTAGTGAAAATCCTCAGCTTCCACCACTTCCACCACCTTCT
CATGTTGGAGCTGGTGCTGGCGGCGCCATTAGGCCTGGTTCAATGTCTGATCGAGCCAGG
CTAGCAAAGATTCCACAGCCAGAAGCTGCCCTGAAATGTCCAAGGTGTGAGTCCACTAAC
ACCAAGTTTTGTTACTTCAATAACTATAGTCTTTCACAGCCACGCCACTTCTGCAAGACG
TGTCGGCGGTATTGGACTAGAGGGGGAGCCCTTAGAAATGTTCCGGTCGGTGGAGGATGC
CGAAGAAACAAGAAAAACAAAAGCAGTAGCAGCTCGAAATCCACTGCTTCTGCCGAGAAG
CAAGGGCAAGGTGGTTCGAATTCAACAAATGCTGTTAATATTCCATCTGAAATCACAGGT
CATTTGCCCTTGATGGCTTCTTTGCAAAGTTTTCCTCAGTTTAGTTTGGGAAATATTGGC
TTAAACTTCAGTGGAGTTCAAGGTAGTGGTAGTGGGCAACAGGCTGAGATGGGATTTCAG
ATAGGAACTCAACAGCAGTTCCCTTTGTTTGAGCCAACTAATGGTTTATACTCATTTCAA
AGTGAGAGCATGGAAGGATCATGTTCCATGGTGGGAGAAAGCCAGCTTCTTCGTTCCATA
ACTTCAAGCTCTAGGGTTTCTCAGCTCGCTCCAGTGAAAATGGAGAACAACAACCAAGGG
CTAAATCTGTCAAGATCAGTGATGGGTGGTGTTTCGGAGAATAATCAGTACTGGGGAGGA
AATAGTTGGACGGATTTATCAGGTCTCAACTCTTCTAATACTAATCATCTCTTATAG
>EDWA@DN9889_c0_g1_i2
TTTACTGCACCTGTTAATTCCCATAGAGATGTCAAATTGCCATCGCGTAGTGATTCTGTT
CCTAATGCTTCTTTTTCAAGGCATAGGAACAATATTAAGTTAGGTAATAGAGATAATGAC
GACCAAATTTCTAGGTTTAATAAACTTAGCGACAGGTTCAAGGCTTCTAGGCCTCCAACA
CGTATCGAAGATCAAAGAATAAGGAAGTTGCTGACATCCAGATACTGGAAAGCTGCTCCA
AAGTTGAAGGATTTTGAATATTTCAAAGCTGATAGAGGAATAAAGTCTCTACATCGCAAG
CGAAAGACATACTATAACTATGACGGTTGTCAATATGACACACTTTGTAAAAGGAGGAAG
TCCTTTGACCATAGCTCAATAGTAACTTCTGATGAGGCGGTTGGTAGCGGAAGTGTTTCT
AATTCACCTGAGAAGGTTAAGAATGAAAATAAGAGTAGCTCAGGGGCAGTGTCTCATGGA
GCATGTGAGATATCCTCCTTGCTTACAGGTCATCAAGCATCGCACAAGTCTAATGATTCC
AACGTAAAATTAAGCATCAAGTCCTTTAGGATTCCAGAACTTTATATTGAGGTGCCAGAA
ACTGCGACTGTCGGTTCACTAAAGAGGACTGTGATGGAGGCGGTGACTGCCTTACTCGGA
GGTAGAATCCGTGTGGGTGTACTCCTTCAAGGGAAGAATGTGAGAGATGACAGTAGAACT
TTATCACAAACTGGTATTTCATCTAAAGATAATTTGGATGCTCTAGGTTTCACTTTGGAG
CCCAGTCCTGTGATAGCTACTCCACTCTTGTGCTCCGAGGAAACCCCTCTCTTGTTGCCA
TGTGGTGTTGCCCCTCAAAATTTAACAAGGTGA
>EDWA@DN9889_c0_g2_i3
ATGGTGTTTAAGAAGAGGCTAGATTACGGATTTAATGCCTTCAGTGTTTCGAATGTACCC
CGAGCCCCTCGATCAATTCGGAGGAGGGATCGGACTAAGAGGACAGTTGATACTCAAATT
TGCGCATTCGAATTGTTAGCTTCTTTAGCTGGGAAGCTACTAGAGGAGAGTGAAAGCTCT
GCTTTAAGCAATGCCTTTGAAGGACACAATCGTGTTTCTATTGGGAAAGATGTTGTTAAA
CAGGAAATTGAGTACGATGATAAACCAATAAAAACTGAATGCATCGAGCATGTAAGTTGC
GGAGCAAGTGTAGTTGCCTCTGATTGGACTACTGAAAACAGTGACAGCCTAAAGGAATTT
AAACATTCTGAAAACAATGCCAAGATGCAGTCTGCATACTCACAGCAAACTAAGGGTGAT
TTAAAGTCTGCAATTTGCAAACACAATGTAGCATATGGTAGTTTTCCTGGTGATTTAGAC
GGTTTCTCCCCTAATTTCGGGGAGTTATGTGATGGTATATGTGACAATGGTGTTAAACGA
GAGCGAGAGGCTAAGGGGTTGGAATCTGGGTCTTTTGTTGTTGCTAATAATTGCCCCTTA
AAGGATCAATTACATTTGTCTATGACATTTCCTGCATCTGTCAATTCCGTTAGAGATGTC
AAATTGGCATCACGTAGTGATTCTGTTCCTAATGCTTCTTTTTCAAGGCATAGGAACAAT
GTTAAGTTAGGTAGTAGAGATGATGAAGAAAAATTTTCTAGGTTTAATAAACTTAGCAAC
AGGTTCAAGGCTTCTAGGCCTCCAATACGTATCGAAGATCAAAGAAGAAAGTTGCTAACA
TCCAAATACTGGAAAGCGGCTCCAAAGTTGAAGGATTTTGAACATTTCAGAGCTGATGGA
GGAATTAAGCCTCTACTTCGCAAGCGGAAGGCATACTATAACTATGACAAATGTCAACAT
GACACACTTTATAAAAGGAGGAAGCTCTTTGACCATAGCTCAATAGTAACTTATGATGGG
GGGATTGGTAGCGGAAGCGTTTCTAATTCACCTGAGAAGGTTAAGAATGAAAATAAGAGT
AGCTCAGTGACAATGTCGCATGAAGCATGTGAGATATCCTCCTTGCTTAAAGGTCACCAA
GCATCCCACAAGTCTAGTGATTCGCATGTAAAATTAAGCATCAAGTCCTTTAGGATTCCA
GAACTTTATATCGAGGTGCCAGAATCTGCGACTGTTGGTTCACTAAAGAGGACTGTAATG
GAGGCGGTGACTGCCTTGCTCGGAGGTAGAATCCGTGTTGGAGTACTCTTTCAAGGGAAG
AAAGTGAGAGATGACAGTAGAACTCTATCACAATCTGGAATTTCATCTGATAATAATTTG
GATGCTCTAGGTTTCACTTTAGAGCCTGGTCCTGCAATAGCTCCTCCACCTTTGTACTCA
GAGGAACACACTCTGTTGTTGCCATGTGGTGCTGCCCCTCAAAATTTAACAAGCTCTCTA
ACCACAGTCAACCCACCATTACTTACTAATTCAGCGAAAGCCATGGATAGTACTTACAAA
CAGACTTCCTCCCAAACTGACATACTAACCGATCAAAAGATATCAGAATCTAGAGCTCTA
GTTCCAGCTCCTGCAATGAATGTCGAGGCGCTTTCTGTTGTCCCTGCCAACCAGAAAATA
CGAAAATCTGAGCTTGCACGGCGTCGAACCAGAAGGCCATTTTCTGTGTCAGAAGTAGAA
GCATTGGTACAGGCCGTTGAGGAGCTTGGTACTGGAAGGTGGCGCGACGTTAAATTGCGA
GCATTTGAGAATGCTGACCATCGAACTTATGTGGATTTGAAGGATAAATGGAAAACATTA
GTTCACACTGCAAAAATATCGCCGCAGCAAAGACGGGGAGAGCCGGTACCCCAAAAACTG
TTGGACCGGGTGATGACTGCTCATGCTTACTGGTCTCAGCATCAAGCTAAACAGCAAGTC
AAGCATCATACTGGAACTTTGAGAATTACAGACTCCCAAGGTGACAGAAATGGAGTCGCG
GTAGCTATTTCAACCGTATCGATGTAA
>EDWA@DN988_c0_g1_i1
CTTTTGAAAGACAAACAAGCTCTTCAGCGGTTAACCGAGACGGCTGAGAAGGCTAAAATG
GAGTTATCATCTTTGACTCAAGCAAACATAAGTTTACCTTTCATTACTGCAACTGCAGAC
GGTCCTAAACACATTGAGACCACCCTTACCAGGGTTAAGTTTGAGGAATTGTGCTCGGAC
CTTCTTGACAGGCTCAAGACACCAGTGGAGAATTCCCTGAGGGATGCAAAACTGTCCTTT
AAAGACTTAGATGAGGTGATTCTTGTTGGTGGATCAACACGTATCCCAGCTGTTCAGGAA
CTTGTTAGGAAGATGACCGGCAAGGAACCTAATGTGACTGTTAATCCAGATGAAGTTGTT
GCCTTGGGGGCTGCAGTTCAGGCCGGTGTTTTATCTGGAGATGTCAGTGATATTGTGCTT
TTGGATGTGACCCCATTGTCGATTGGTCTAGAAACTCTTGGTGGTGTTATGACCAAAATC
ATCCCTAGAAACACCACATTGCCGACCTCCAAATCAGAGGTGTTTTCAACAGCTGCTGAT
GGCCAGACAAGTGTTGAGATCAATGTACTCCAAGGTGAAAGAGAGTTTGTTCGGGATAAC
AAATCTCTTGGCAGCTTCCGACTCGATGGTATCCCGCCAGCACCACGTGGTGTTCCACAG
ATTGAAGTCAAATTCGACATTGATGCCAATGGCATCCTCTCAGTCACTGCAGTTGACAAA
GGAACCGGGAAGAAGCAGGACATCACCATTACCGGTGCTAGTACTCTGCCGAATGATGAG
GTTGATAGAATGGTAAAGGAAGCTGAGAAGTTTGCGAAGGAGGATAAGGAGAGAAGGGAT
GCCATCGACACAAAGAACCAAGCTGATTCCGTTGTCTACCAGACCGAGAAGCAGCTGAAA
GAGCTCGGAGACAAGGTCCCTGGTCCGGTGAAAGAGAAAGTAGAGGCAAAGTTGCAAGAA
CTCAGGGATGCAATTTCACAAGACTTAACGCAAGGTATGAAGGATGCCATGGCTGCACTC
AACCAAGAAGTTATGCAACTCGGTCAGTCGCTTTACAACCAACCGGGTGCCGGACCTGCA
GCTGGTGCTGAAAGTGGACCTTCAGATTCATCAAACAAAGGGCCTGAAGGGGATGTAATA
GATGCAGATTTCACTGATAGCAAGTGA
>EDWA@DN988_c0_g1_i3
ATGGCTTCTTCCACTGCTCAAATCAACGTACTCGGTGGTATCGGATTCGCCTCTTCGCGA
AAACCCAACCACCATTCACCCAGAACTGTTTTCTTCGGTCAACGACTGGGTAAACCTTCG
CCGTTAAACGCCGCCTTCTTACGCCTGGCGAAATCCAACGGCAACGGTGGACGGTACAGT
GTTGGTCCGGTGAGAGTTGTGAATGAAAAAGTGGTTGGAATCGATCTCGGGACTACTAAC
TCGGCTGTGGCCGCCATGGAAGGAGGAAAACCCACGATCGTTACGAATGCGGAAGGGCAG
AGAACGACGCCGTCTGTGGTGGCGTATACCAAGAGCGGGGATAGGTTGGTTGGGCAGATT
GCGAAACGGCAAGCCGTGGTCAACCCTGAGAATACGTTCTTCTCGGTGAAGAGGTTTATT
GGAAGGAAGATGTCGGAGGTGGATGAGGAATCGAAACAGGTTTCTTACAGGGTTGTAAGA
GACGACAATGGCAATGTTAAGCTCGAGTGTCCCGCCATTGGTAAGCAATTTGCCGCCGAG
GAAATTTCAGCTCAGGTTTTGAGAAAGCTTGTTGACGATGCTTCAAAGTTTTTGAATGAT
AAAGTGACCAAAGCTGTTGTTACTGTCCCTGCGTACTTCAACGATTCCCAACGGACAGCA
ACTAAGGATGCGGGTCGGATTGCTGGATTAGAAGTTCTTCGAATTATCAATGAACCTACT
GCCGCCTCTTTGGCATATGGGTTTGAGAAGAAGAACAATGAAACTATCCTTGTGTTTGAT
CTTGGAGGTGGTACATTCGACGTTTCAGTGCTCGAGGTCGGTGATGGTGTGTTTGAAGTG
CTCTCTACATCTGGGGACACACATTTGGGTGGTGACGACTTTGATAAGAGAATTGTTGAC
TGGCTTGCGGACAGCTTCAAGAGAGATGAAGGCATTGATCTTTTGAAAGACAAACAAGCT
CTTCAGCGGTTAACCGAGACGGCTGAGAAGGCTAAAATGGAGTTATCATCTTTGACTCAA
GCAAACATAAGTTTACCTTTCATTACGGCAACTGCAGATGGGCCTAAACACATTGAGACT
ACCCTTACGAGGGTTAAGTTCGAGGAATTGTGCTCAGACCTTCTTGACAGGCTAAAGACA
CCAGTGGAGAATTCCCTGAGGGATGCAAAACTGTCCCTTAAGGACATAGATGAGGTGATT
CTTGTTGGTGGATCAACACGTATCCCAGCTGTTCAGGAACTTGTTAGGAAGATGACCGGC
AAGGAACCTAATGTGACTGTTAATCCGGATGAAGTTGTTGCCCTGGGGGCTGCAGTTCAG
GCTGGTGTTTTATCTGGAGATGTCAGTGATATTGTGCTTTTGGATGTGACCCCATTGTCG
ATTGGTCTAGAAACTCTTGGTGGTGTTATGACCAAAATCATCCCGAGAAACACCACTCTG
CCAACCTCAAAATCAGAGGTGTTCTCCACAGCAGCCGATGGCCAGACAAGTGTTGAGATC
AATGTACTCCAAGGTGAAAGAGAGTTTGTTCGGGATAACAAATCTGTTGGCAGCTTCCGA
CTTGATGGTATCCCACCAGCACCACGTGGTGTTCCACAGATTGAAGTCAAATTCGACATT
GATGCCAATGGCATCCTCTCAGTCACTGCTATTGATAAAGGAACCGGGAAGAAGCAAGAC
ATCACTATTACCGGTGCTAGTACTTTGCCTAATGACGAGGTTGATAGAATGGTAAAGGAT
GCTGAGAAGTTTGCGAAGGAGGACAAGGAGAGAAGGGACGCCATTGACACAAAGAACCAA
GCCGACTCTGTTGTCTACCAGACGGAGAAGCAGCTGAAAGAGCTTGGAGACAAGGTCCCT
GGTCCGGTCAAGGAGAAAGTAGAGGCAAAGTTGCAAGAACTGAGGGATGCAATTTCACAG
GACTCAACACAAGGTATGAAGGATGCCATGGCTGCACTCAACCAAGAAGTTATGCAACTT
GGTCAGTCACTTTACAACCAACCCGGTGCCGGAGGTGCCGGACCTGGACCTGGACCTGCA
CCTGGTGCTGAAAGTGGACCTTCAGATTCATCAAACAAAGGGCCTGAAGGGGATGTAATA
GATGCAGATTTCACTGATAGCAAGTGA
>EDWA@DN988_c0_g1_i4
CTTTTGAAAGACAAACAAGCTCTTCAGCGGTTAACCGAGACGGCTGAGAAGGCTAAAATG
GAGTTATCATCTTTGACTCAAGCAAACATAAGTTTACCTTTCATAACTGCAACTGCAGAT
GGGCCGAAACACATTGAGACTACCCTTACGAGGGTTAAGTTCGAGGAATTGTGCTCAGAC
CTTCTTGACAGGCTAAAGACACCAGTGGAGAATTCCCTGAGGGATGCAAAACTGTCTTTT
AAGGACATAGATGAGGTGATTCTTGTTGGTGGATCAACACGTATCCCAGCTGTTCAGGAA
CTTGTTAGGAAGATGACCGGCAAGGAACCTAATGTGACTGTTAATCCGGATGAAGTTGTT
GCCCTGGGGGCTGCAGTTCAGGCTGGTGTTTTATCTGGAGATGTCAGTGATATTGTGCTT
TTGGATGTGACCCCATTGTCGATTGGTCTAGAAACTCTTGGTGGTGTTATGACCAAAATC
ATCCCGAGAAACACCACTCTGCCAACCTCAAAATCAGAGGTGTTCTCCACAGCAGCCGAT
GGCCAGACAAGTGTTGAGATCAATGTACTCCAAGGTGAAAGAGAGTTTGTTCGGGATAAC
AAATCTGTTGGCAGCTTCCGACTTGATGGTATCCCACCAGCACCACGTGGTGTTCCACAG
ATTGAAGTCAAATTCGACATTGATGCCAATGGCATCCTCTCAGTCACTGCAGTTGACAAA
GGAACCGGGAAGAAGCAGGACATCACCATTACCGGTGCTAGTACTCTGCCGAATGATGAG
GTTGATAGAATGGTAAAGGAAGCTGAGAAGTTTGCGAAGGAGGATAAGGAGAGAAGGGAT
GCCATCGACACAAAGAACCAAGCTGATTCCGTTGTCTACCAGACCGAGAAGCAGCTGAAA
GAGCTCGGAGACAAGGTCCCTGGTCCGGTGAAAGAGAAAGTAGAGGCAAAGTTGCAAGAA
CTCAGGGATGCAATTTCACAAGACTTAACGCAAGGTATGAAGGATGCCATGGCTGCACTC
AACCAAGAAGTTATGCAACTCGGTCAGTCGCTTTACAACCAACCGGGTGCCGGACCTGCA
GCTGGTGCTGAAAGTGGACCTTCAGATTCATCAAACAAAGGGCCTGAAGGGGATGTAATA
GATGCAGATTTCACTGATAGCAAGTGA
>EDWA@DN9890_c0_g1_i1
ATGGTTGCCACTGCTGCTACATCGGCATTTTTTCCGGTCACTTCTTCTCCAGACTCATCT
GAATTGAAAAGCAAGAAGCTTGGAGTTGGATCTACTAGCCTCAAGTCGAAACCCTTGGCT
TCTTCTGGAAGTTTGCAAGTCAAGTCAAATGTTCAAGCCCTTCCAAAAATAAATGGTTCC
ACAGTTGTGGAAAGTTTGAAGAACGATGATGGTGTGAGTTCTCCTCCTCCCAGAACATTT
ATCAACCAGTTGCCTGATTGGAGCATGCTTCTTGCTGCTATAACGACCATGTTCCTGGCT
GCTGAGAAGCAGTGGATGATGCTTGATTGGAAGCCGAGGCGGCCTGACATGGTCATTGAT
CCATTTGGCATAGGGAAGATTGTTCAGGATGGTCTTGTTTACAGTCAGAACTTCTCGATT
AGATCATATGAGATAGGTGCTGATCGAACAGCATCCATAGAGACGTTAATGAATCATTTA
CAGGAAACAGCTATAAATCATTGTAGAAGTGCTGGACTGCTTGGAGAAGGTTTTGGTGCA
ACTCCTGAGATGTGCAAGAAGAACCTAATATGGGTTGTCACACGGATGCAAGTTGTGATT
GATCGCTATCCTACTTGGGGTGATGTTGTTCAAGTAGACACTTGGGCTAGTGCATCTGGG
AAGAATGGGATGCGAAGAGATTGGCTT
>EDWA@DN9890_c0_g1_i2
GTCAAGGCAAATGCTCAGGCCCCTCCTAAGATAAATGGTACCTCAGTTGTGACTTCTCCA
GTTGAAAGTTTCAAGAACGAAGATGGTGCGAGTTCCCCTCCTGCTCGGACATTTATCAAT
CAATTACCTGATTGGAGCATGCTTCTTGCTGCTATAACGACCATGTTCCTGGCTGCTGAG
AAGCAGTGGATGATGCTTGATTGGAAGCCGCGGCGGCCTGACATGCTCATTGATCCTTTT
GCTATTGGGAGGATAGTTCAGGATGGTCTTGTTTTCCGTCAAAACTTTGCAATTAGGTCT
TATGAGATAGGTGCCGATCGTACAGCATCCATAGAGACGCTAATGAATCATTTGCAGGAA
ACTGCAATTAATCATTGTAAAACTGCTGGGCTGCTTGGAGAAGGTTTTGGTGCAACTCCT
GAGATGTGCAAGAAGAACCTAATATGGGTGGTGACCCGGATGCAGGTTGTGTTTGATCGG
TATCCTACTTGGGGTGATGTTGTTCAAGTAGACACTTGGGCTAGTGCATCTGGGAAGAAT
GGGATGCGAAGAGATTGGCTT
>EDWA@DN9890_c0_g1_i3
TTTATCAATCAGTTACCTGATTGGAGCATGCTTCTAGCTGCTATCACAACCATTTTCTTG
GCTGCCGAGAAGCAGTGGATGATGCTTGATTGGAAGCCTAGGCGGCCCGACATGCTCATT
GACCCGTTTGGTATAGGGAGGATTGTTCAGGATGGTCTTGTTTTCCGTCAAAACTTTGCA
ATTAGGTCTTATGAGATAGGTGCTGATCGTACAGCATCCGTAGAGACACTCATGAATCAT
TTACAGGAAACAGCAATTAATCATTGTAAAAGTGCTGGACTGCTAGGAGATGGTTTTGGT
GCAACCCCTGGGATGTGCAAGAAGAACCTAATATGGGTGGTCACTCGGATGCAAGTTGTG
GTTGATCGCTATCCTACTTGGGGTGATGTTGTTCAAGTAGACACTTGGGCTAGTGCATCT
GGGAAGAATGGGATGCGAAGAGATTGGCTT
>EDWA@DN9891_c0_g1_i1
ATGGGCATACATAAGATTTGCCAATGGAAATCAGGGGTTAGTAGTTGCCATGGTCCTTTT
CCTGGCTCAGTAAAAGGTCAGGGCAAGGAAAAGGAAGACAATCCTCTGAATGGGGCAGAC
TCGGGTGATGATCTGGATGACTGCAATTCCGAGGAAATTGGTTGTGAGCTTGGCATGGTG
GAAGGTCAGGTTTGCAGTATACCGTATGAACTTTTTGATCTACCAGATTTAAGGGAGATA
CTGTCGTTGGAGACATGGAACTCATGCTTGACAGAGGAAGAACGGTTCTCTTTATCAGCC
TACCTTCCGGATATGGACGAATGGACCTTTTGGTTGACTATGAAAGATCTTTTCAGTGGT
AGTGATATGTATTTTGGGAATCCCGTGGATACATTTTTCAAAAGATTGAAAAGTGGATTC
TATCCTCCAAAGATTTCTCGACTTAGAGAGTCCTTGCAGTTTCTTGAGAGGAGAAAGTAT
TACCATGCAATAAGATCATATCATCACAAAATGGTACAAATGTTCATAGACATGGAAAGG
TTGTGGGATGAATGTGACATGAGTGTTGGCATTGCCGAAAGACTTTATATGTGGAGAACA
AGGATGAAATGTGGGGATGCCAATACCGATTTGCTTGACCTTAATGCAGTGCCTAATGAT
GGATGTCTGTTAACTGAGGATGTTAACCCAGATGCAGTCATGTCCCATTTACCAAAGAGA
ATGAAGATTTGGGAAAGTGCTAAAGAAAAAGCCAATGTTGCCAGTGCATCTGCCAATGGA
ATGAACACTATTGTGCCAAACTGCAGTACAAAGGGTGTTCTGAAGCTTAAGACTACCGGG
AATGCGACTTACACTCACAACCATCTTATGGTTGTGGGTGACATTTCGGAACAATGTCGA
TCGGTGCCGAAGGGCCTATTGAAAGTAGTTCCCAAAGTGCCTCCTGTATTACCCCAAGTA
TCAAAAGTGTTCTCAAGAAGGTCACAAAAGGCATTGCATGTGGGTGCCCCGGATTTACAG
ATCCGTACAGTGCCTAATTTGCCAGCACCTGCGTACTTGGGAAATGCGGGTAACTTTAGT
GGGTCACCGTTTCTGTGGCAAAAGGTTGCTGGTAGCCAAATGAACCCTGAGCAATCTCGA
AGTATGTTAATTCATCAGGATAGTTCTTTAAGAAGCCATAGACATTTACAGCATTCTAGA
GAAAATAGAAGCAAGGAAGTTGACATTGCTGATTTAGGTAAACATAAATTGTTTGAACTT
GATGACGAAAGCGTAATTGGTTCAAAGAGATACAAATTTGGTCAGAATATGTGGCAGAAC
CTCGACATGGGAAAGAAGGGATTGTTTTCATACCCATTCACCAACCAATGTCATGAAGGA
GAGAGGCAGACAAGAATCTTTCAAAAAGATCGTACGACCAATCTTCCAAGAGTTCCTGAA
GCAGTCTTGGGTTCGGGAATTGAAGGAGGCATGCAAGACAAGTTAATGGCTTTTCCCAAC
CAAATGAAGAACCTAAGTGATTTTAAAGTCGAAAATTCAGAGAAGCCAAGTAAACCTAGT
GGTTCAAAGCTTAAGTATGATCTTACCCTTCCATTGACATACAAGCGAAGAAAGCCTCAA
GCCAAAAACTCATCAGGCTTCAACAACTCACTGATAACAGGTACTGATATAAGATCTGGT
AATCCAAATGAATCGAACCAACCTTTGGGGGAGAATGTGAAGGCATTGAAGATAAAATTC
ATGGGTTGGGAAAACATTCCTTTGAACAGGGAATCTTGA
>EDWA@DN9891_c0_g1_i2
ATGGGCATACATAAGATTTGCCAATGGAAATCAGGGGTTAGTAGTTGCCATGGTCCTTTT
CCTGGCTCAGTAAAAGGTCAGGGCAAGGAAAAGGAAGACAATCCTCTGAATGGGGCAGAC
TCGGGTGATGATCTGGATGACTGCAATTCCGAGGAAATTGGTTGTGAGCTTGGCATGGTG
GAAGGTCAGGTTTGCAGTATACCGTATGAACTTTTTGATCTACCAGATTTAAGGGAGATA
CTGTCGTTGGAGACATGGAACTCATGCTTGACAGAGGAAGAACGGTTCTCTTTATCAGCC
TACCTTCCGGATATGGACGAATGGACCTTTTGGTTGACTATGAAAGATCTTTTCAGTGGT
AGTGATATGTATTTTGGGAATCCCGTGGATACATTTTTCAAAAGATTGAAAAGTGGATTC
TATCCTCCAAAGATTTCTCGACTTAGAGAGTCCTTGCAGTTTCTTGAGAGGAGAAAGTAT
TACCATGCAATAAGATCATATCATCACAAAATGGTACAAATGTTCATAGACATGGAAAGG
TTGTGGGATGAATGTGACATGAGTGTTGGCATTGCCGAAAGACTTTATATGTGGAGAACA
AGGATGAAATGTGGGGATGCCAATACCGATTTGCTTGACCTTAATGCAGTGCCTAATGAT
GGATGTCTGTTAACTGAGGATGTTAACCCAGATGCAGTCATGTCCCATTTACCAAAGAGA
ATGAAGATTTGGGAAAGTATTAAAGAAAAAACTAATGATGCCGGTGCATCTATCAATGGA
ATGAACACTATTGCGCCAAACTGCAGCACAAAGGGTGTTCTAAAGGTTAAGACTACCGGC
AATGCGAGTCACAGTCACAACCAAAAGATGGTTGTGGGTGACATTTCGGAACAATGTCGA
TCGGTGCCGAAGGGCCTATTGAAAGTAGTTCCCAAAGTGCCTCCTGTATTACCCCAAGTA
TCAAAAGTGTTCTCAAGAAGGTCACAAAAGGCGTTGCATGTGGGTGCCCAAGATTTACAG
GTCTGCACTGTGCCTAATTTGCTAGCACCTTCATACTTGGGAAATGCGAGTAATTTTAGT
GGGTCATCCTTTTTATGTCAAAAGGTTTCTGGTAGCCAAATAAACCCTAAACAATCTCAA
AGTATGTTAATTCATCAGGATAGTGCTTTAAGGAGCCGTAGATATTTACAGAACTCTAGT
GAAAATAGAAGCAAGGAAGTTGACATTGCTGATTTAGGTAAACATAAATTGTTTGAACTT
GAAGAAAGCATAATTGGTACAAAGAGATACAAATTCGGTCAGAATTCGTGGCAGAACATT
GACACGGGAAAGAAAGGATTGTTTTCATACCCATTTACCGATCAATATCATGAAGGAGAG
AGGCAGACCAGAATCTTGCAAAAAGAGTGTACGACCATTCTTCCAAGAGTTCCTGAAGCA
GTCTCGAGTTTGGGAATTGAAGGAGGCATGCCGGACAAGTTACTTGCTTTTCCCAACCAA
ACGAAGAACCCAAGTGACTTTGAAGTCGAAAATTCAAAGAAGCCAAGTAAACCTAGTGGT
TCAGAGCTTAAGTATGATCTCACCCTTCCTTTGACATACAAGCGAAGAAAGCTTCATGCA
AAAAACACGTCGGGCTTCACCAACTCACTGATAACAGGTACTGATATTCGATCTGGTAAT
CTAAACGAATCAAACCAACATTTGGGAGAGAATGTGAAGGCATTGAAGATCAAATTCATG
GGTTGGGAAAACATTCCATTGAACCGGGAATCATCTTGA
>EDWA@DN9892_c0_g1_i2
ATGGCGATCGTCACAGGGGATCGCTACCTCGAGAAGCTGGTCAAGTTCGTTGACGAACGA
GCCGGGGCTTTGATCGAGGGTACGAAGGTGCTGAAGCTCAACCCGGCTGGGCTCCACTAC
GTGCAATCGCGGCTCGAGGCTTTGCAGGAGCTCGAGAGACTTCTAGCTGGAGCTCCGGTT
GACTATCTACGTGCCTACGTGTCGGACCTCGGGGATCACCGGGCGCTCGAGCAACTTCGC
CGGATTCTGCGGCTCCTGACGACTCTTAAAGTGGTGTCTGTCTTGACTCCGCCTGATCGT
GATCCCACGCCTCTCTCTTTGCTGCCGTTTGGGAGACTGAAGGTTCTGGAACTCAGAGGA
TGCGATTTGTCTACTTCAGCAGCCAAAGGATTGCTTGAGTTGAGGCATACTTTGGAGAAG
ATTATTTGTCATAACTCAACTGATGCTTTGCGTCATGTGTTTGCCAGTAGAATTGCCGAG
ATAAAGGGCTCTCCACAGTGGAACCGCTTGTCCTTTGTTTCGTGTGCATGCAATGGCTTG
TTACTAATGGATGAGTCTTTGCAACTTCTTCCGGCTGTTGAAACCCTTGATTTAAGTCGA
AACAAGTTTGCAAAGGTGGATAATCTTCGGAAATGTGCCAAGTTGAAGCACTTGGACCTT
GGATTCAATCACTTGCGATCTGTCTCATCATTTAGTGAGGTCTCCTGTCATGTTGTTAAA
CTTGTTTTGAGGAACAATGCTCTAACTACACTGCGTGGTATTGAGAATCTGAAGTCTCTT
GAAGGGCTTGATGTTTCCTACAATATTATTTCCAATTTTATGGAGTTAGAGTTCCTTGCG
GGGTTCCCATCTCTTCGGAGCTTGTGGCTTGAAGGGAATCCTCTATGTTGTGCCCGATGG
TACCGTGCACAAGTATTTAGCTACTTCAGTCGTCCTGAAAATTTGAAATTAGATGACAAA
GAAATCAGCACAAGAGAGTATTGGAAGAGGAAGATTATTGTTGCCAGCAGACAGAAGCGA
CCTTCCAGTTTTGGGTTCTACTATCCTGCAAAATATGATGCTGAAGGAGAGGGGGTTATC
AACAAAAAGAGGATAAAGGCGTCTCGACTTGCTTGTATTGAGAATGAACAAGAAAGCGCA
TGCATTTATTCTGATCTAGATTCTGTGTCATGCGATAATGAAATGCAAAGCAGAGAGGAG
AACATCATATCTGAGGATGAAGCTGAAATAGTCGATTTGATGAAAAGAGTGGAACAATTG
AAGAAAGAACGTTCTATTCTTTGGTTACGAGAGTTCAAGGACTGGATGGATCATCCTTCT
GAGAATTCTGCTGATGGTCGTTTTAATATGGCTATGTTACATCCTGGGAAAGAAAATTAC
ACGAAAGGTGGGAAAAGCGTGAGACATCTTAGTGAAAGTTCTAAATATGTTTCAGACTCG
GTTCAAGCTTCAGGAGATGAAAGTAGCATGAATGTTTTGGAATCTGATAATTCTTTTGCA
GATACGTCTGCCAGTGTGAATGCCAACAGATACTTTGACCATTTTTTTCCCTCAGGAAAT
ACTGGTGGATTCTCTCTACCAGGCTTGAGGACAATGGATGTGAAACAGGAGTATCAGAAA
TCTTACTTGCATGATGAGACTGGTAGTGGATCCATTTTAGCTGAGAGTTCTCATCGTAAT
ATTTTTTCCCTTGAAGAAACTAATAGAATGGTTGAAAATGCCAGTGTATCTCATTTGGAT
ACTATTGATGATATAACAGAGTCTAATTCTTCATCTGCTTACCCTGGATCACCGCCTCAT
TATAAGAAGGACCTTTTGCATCGTCGACAGAATTTGGTGGAAGAAATTCTCCAGTTATCA
GCGGAGTCCTATTCAGTGGCATCATCTGACAGTGATACAAGCTGCAGTGAAGATGATTAC
AGTGAAGCTGGGATACCTGTCAAGGAACATAATAGGAGCACTGAAGAACACTCTCCAGCA
AATTTTTTTGAGCATGCTTATTATGAAAATGGAAATAGCACTTCACATGGGAGTGAAAAT
GGAATCTGCATCATTAATTCACGCTCTGAACAGGCCCCGAGGACCAACAAATTTGTAAAT
ATTAAACAATCCCTACAACTGTCCAGCGAGTTAGATACAAATTTTAATGATCTAGAGACA
TCTTTTGTGAACCAAGAGGCCGATTGGTTTGAAAAGAGAAAAAGCGGAAGGAAACCAAAA
AGAAGAGTGATTTCACTGTTGGAAGAGAACAACTGTCAACAGGTACCACAAGAATCAAAC
GGCATCCCGAGGGCTAGTGGGGCTCATATTAAAGAAATGAAAGGGAAACATTCTTCAAAC
GAGAGTGATCATCGGAAAGATTTTGATAGAAACCAGATTAAAAATGCAAATTCAATGCTT
CCACTTGATAATGGTGTGAGATATTCTGATGCTCAGTGCTCTTCTCAGGAAAAACATGAT
TTTATTGAGGACTATTTCAATAAAAATGTTGCGGATTTGAGAGTTCATGAAACTTGTAGG
TTATATATGCGATGCAGTTGTATGGTTGACCAACCTTTTTGCAAAGAAAGAGAAGTAGCT
CTGGTATTGAGCAGTGAGGAAAAGTTGTATGTACTGCTTGTTGGTGTCACATTTGATAGA
TCAGAGAGTACCTTGGATTTATTAGGTTCCCATAAGGTTGAAGATATAAAAGCGGTTTTA
GTTGGTCTGAGCCTTCAGGTTGTGAGGGTGAATGTTGAAGGGAGTGTAGCGTACTTGTTC
ATAACAAGGAGCTTCGAGAAATCAATTCAATTACTTTATACGTTGAAAGTTTCTGATTTA
TCTGCACCAAGTAATAAATGTTCTTTAAGGAGGTGA
>EDWA@DN9893_c0_g1_i4
ATGCCTGCTCTTGTTAATTTCGGTGGCGATGATGATTTCTATTCTGGGAGTTCTTTCTAT
ACAAATTCCACAGATTTGGGTAGATTGTGTTCAATCAGTTCCCAAGTGGATGTCTATTAC
CCTCCTAGTAAAAGAGTTCGAGTTAGTGCCCCATTTATCTTTGAAGAAACTGTGTTTGAG
CAGAATAAGCAAACTTCAATTGATGTCCTCCCTGATGAATGCCTTTTTGAGATCTTCAAA
CGCCTTCCTGGGGGGCGGGAAAGGAGCTCATGTGCTTGTGTCTCAAAGCACTGGCTTATG
CTTCTGATCAGTATTCGCAAGGGCGAGTACGAATTGTCAAAGGCGGTCAAGGAGAATACT
GATTCAGTTTCCGATGATGCTGAGATGATCTCATCTGATGAAGATGAGGGGTATCTTACG
AGGTGCTTGGAAGGGAAGAAAGCGACCGACATGAGGCTTGCTGCAGTTGCTGTTGGAACA
AGTGGTCATGGTGGGCTGGGAAAGCTTTCTATAAGGGGAAGCAGCTCTTCAAGTGGAGTA
ACCAACTTCGGGCTATCCGCCATAGCTCGTGGTTGCCCTACTCTCAAGGCACTTTCTTTG
TGGAACGTGCCTCGTGTTGGGGATGAAGGTCTGTCTGCGATAGCTAAAGAATGCCATTTG
TTGGAGAAGCTTGACCTTTTCCAGTGCCCTTCAGTTTCAAACAAGGGATTGATTTCAATT
GCAGAGAACTGTCCTAATTTGACCTCTTTAAGCATTGAATCTTGCCCCAAGATCAGTAAC
GAGGGCCTCCAAGCTATCGGGAATCTTTGCCCTAAGCTGCAGTCCATCTCTATCAAGGAT
TGCCCACTTGTCGGGGATCATGGAGTTTCAAGCCTGTTGTCATCAACATCTGCTGTCCTT
TCAAAGGTTAAGTTTCAAGGTTTGAACATCACAGACTTCTCTCTTGCCGTGATTGGACAC
TATGGCAAGTCGGTGACAAATCTAATGCTTAGCGGCCTACAAAACGTGAGCGAGAAAGGA
TTTTGGGTCATGGGGAATGCTCAAGGCTTGCAAAAATTGGTCTCTTTGATGATTACATCT
TGCCGGGGGGTAACAGATCTGAGTCTTGAAGCCATGGGAAAGGGATGCGCAAACCTGAAG
CAGATGTGCCTTCGCCGGTGTTGCTTTATTTCAGACGATGGACTGGTTGCTTTTGCCAAG
TCCGCAGGTTCTCTTGAGTGCCTACAATTGGAGGAGTGCAACAGGGTCACACAATCCGGG
ATTATTGGTGTCCTCTCAGGCTGTTCATTAAAATCCTTGACAATAGTTAAGTGCATGGGA
ATTAAGGATGTATCCCTGGAAGCTCCTTTGTCCTCTTGCGATTCCCTGAAATCCTTGTCT
GTAAGGAACTGCCCTGGATTTGGAACAGCCAGCCTGACTATGGTGGGCAAATTGTGCCCT
CAGCTTCAGCATGTAGATCTGAGTGGGCTTTGTGGGATCACGGATGCCGGTTTTCTGCCT
CTTCTAGAGAGTTGTGAGGCCGGACTGGTGAAGGTGAACTTGAGCGGCTGCTTAAATTTG
ACCGATGAAGTAGTTTTGGCCTTGACCAGGCTACATGGTGGAACCCTTGAGTTGGTCAAT
CTTGATGGTTGCAGGAGGATTACTGATGCAAGTTTAGTGGCTATTGCGGACAACTGTGTT
TTCCTCAGAGATCTGGATGTGTCAAGGTCGGCAATCACTGATTCCGGTGTTGCTGCCTTG
TCTTATGCGGAGCAACTCAATTTGCAGGTCCTTTCATTTTCAGGTTGTTCCGGAGTATCA
AACAAAAGCTTGCCTTTCCTGAAAAAGTTGGGCAAGACCCTGTTGGGGTTGAATCTCCAG
CACTGCAATTCAATCAACAGTCAAACCATTGAGCTGCTAGTAGAGACCTTGTGGAAATGT
GACATCCTTTTCTAA
>EDWA@DN9893_c0_g1_i6
ATGCCTGCTCTTGTTAATTTCGGTGGCGATGATGATTTCTATTCTGGGAGTTCTTTCTAT
ACAAATTCCACAGATTTGGGTAGATTGTGTTCAATCAGTTCCCAAGTGGATGTCTATTAC
ACTCCTCGCAAAAGAGCTCGAGTTAGTGCCCCGTTTATCTTTGGAGAAACTGTGTTTGAG
CAGAATAAGCAACCTTCTATTGATGTCCTTCCTGATGAATGCCTTTTCGAGATCTTCAAA
CGCCTTCCCTCGGGCCGGGAAAGGAGCTCGTGTGCTTGTGTCTCAAAGCACTGGCTTATG
CTTATGATCAGTATTCGCAAGGGCGAATACGAGTCATCAAAGGCTGTCAAGGAGAATACC
GATTCAGTTTCTGATGATGCTGAGATGATCTCATCTGATGAAGATGAGGGGTATCTTACG
AGGTGCTTGGAAGGGAAGAAAGCGACCGACATGAGGCTTGCTGCAGTTGCTGTTGGAACA
AGTGGTCATGGTGGGCTGGGAAAGCTTTCTATAAGGGGAAGCAGCTCTTCAAGTGGAGTA
ACCAACTTCGGGCTATCCGCCATAGCTCGTGGTTGCCCTACTCTCAAGGCACTTTCTTTG
TGGAACGTGCCTCGTGTTGGGGATGAAGGTCTGTCTGCGATAGCTAAAGAATGCCATTTG
TTGGAGAAGCTTGACCTTTTCCAGTGCCCTTCAGTTTCAAACAAGGGATTGATTTCAATT
GCAGAGAACTGTCCTAATTTGACCTCTTTAAGCATTGAATCTTGCCCCAAGATCGGTAAT
GAGGGCCTCCAAGCTATCGGAAAGGTTTGCCCTAAGCTGCAGTCCATCTCTATCAAGGAT
TGCCCACTTGTCGGGGATCATGGAGTTTCAAGCCTGTTGTCATCAACATCTGCTGTCCTT
TCAAAGGTTAAGTTTCAAGGTTTGAACATCACAGACTTCTCTCTTGCCGTGATTGGACAC
TATGGCAAGTCGGTGACAAATCTAATGCTTAGCGGCCTACAAAACGTGAGCGAGAAAGGA
TTTTGGGTCATGGGGAATGCTCAAGGCTTGCAAAAAATGGTCTCTTTGACTATTACATCT
TGCAGAGGGGTAACAGATCTGAGTCTTGAAGCCATGGGAAAGGGATGCGCAAACCTGAAG
CAGATGTGCCTTCGCCGGTGTTGCTTTATTTCAGACGATGGACTGGTTGCTTTTGCCAAG
TCCGCAGGTTCTCTTGAGTGCCTACAATTGGAGGAGTGCAACAGGGTCACACAATCCGGG
ATTATTGGTGTCCTCTCAGGCTGTTCATTAAAATCCTTGACAATAGTTAAGTGCATGGGA
ATTAAGGATGTATCCCTGGAAGCTCCTTTGTCCTCTTGCGATTCCCTGAAATCCTTGTCT
GTAAGGAACTGCCCTGGATTTGGAACAGCCAGCCTGACTATGGTGGGCAAATTGTGCCCT
CAGCTTCAGCATGTAGATCTGAGTGGGCTTTGTGGGATCACGGATGCCGGTTTTCTGCCT
CTTCTAGAGAGTTGTGAGGCCGGACTGGTGAAGGTGAACTTGAGCGGCTGCTTAAATTTG
ACCGATGAAGTAGTTTTGGCCTTGACCAGGCTACATGGTGGAACCCTTGAGTTGGTCAAT
CTTGATGGTTGCAGGAGGATTACTGATGCAAGTTTAGTGGCAATTGCCGACAACTGTGTT
TTCCTCAGCGATCTGGACGTGTCAAGGTCGGCAGTCACTGATTCTGGTGTTGCCGCCTTG
TCTCATGCAGAGCAACTCAATTTACAGGTCCTTTCTTTTTCAGGTTGTTCTGGAGTATCA
AACAAAAGTTTGCCTTTCCTTAAAAAATTGGGTAAGACCCTGTTGGGGTTGAATCTCCAG
CACTGCAATTCAATCAGCAGTCGAACCATTGAGCTACTAGTAAAGACCTTGTGGAAATGT
GACATCCTTTTCTAA
>EDWA@DN9893_c0_g2_i1
ACAAATTCCACAGATTTGGGTAGATTGTGTTCAATCAGTTCCCAAGTGGATGTCTATTGC
CCTCCTCGTAAACGAGCTCGAATTACTGCCCCTTTTCTCTTTGGGGAAACTGAGCTTGAG
CAGAATAAGCAACCATCAATCAATGTCCTGCCTGATGAATGCCTTTTCGAGATCTTCAAA
CGCCTTTCCGGAGGCAAAGAAAGGAGCTCCTGCGCTTGTGTTTCAAAGCACTGGCTTATG
CTTTTGACCGGTATTCGTAAGAGCGAGTTCGAGTCATCAAAGGTGGTCAAGGAGAATATT
GGTTCAGTTTCTGATGATGTTGAGATGATCTCATCTGATGAAGGTGATGGGTATCTTACA
AGGTCCTTGGAAGGGAAGAAAGCAACTGATATGAGGCTTGCTGCGATCGCCGTTGGGACA
AGCGGTCATGGTGGTCTCGGAAAGCTTTCTATTAGGGGAAGTAGCTCTTCATGTGGTGTA
ACTAATCTCGGGTTATCTGCCATTGCTCGTGGTTGCCCTTCTCTGAAGGTGCTTTCTTTG
TGGAATGTCCCGCGTGTTGGAGACGAAGGTTTGTCTGAGATAGCTAAAGAATGCCATTTG
TTGGAGAAGCTTGACTTATGCCAGTGTCCTTCAATTACAAACAAGGGTTTGACTGCAATT
GCAGAGAATTGCCCAAATTTGACCGCTTTGAGCATCGAATCATGTCCAAAGATCGGTAAT
GAGGGTCTCCAAGCTATCGGAAAGCTTTGCCCCAAGCTGCAGTCCATATCTATCAAGGAC
TGCCCACTTGTTGGGGATCATGGAGTTTCAAGC
>EDWA@DN9894_c0_g1_i1
ATGTGGAATTACCTTCTCGTCCCCATCCTCCTCTACCTCTCCAAAGATCTCCCCCTTGCT
AAAGCTCAAACTTCCACTGGACTCCTCCTCCCGAGTCAACGCGGCGACGGCTTGTCCGCC
GATTCACTGAGTTCTTCCTCCCCGAGTTGCACGGTTCTTGACCCGAAGCTATATTATCGG
CCGGTGATCGGGATTCTTACTCATCCAGGAGACGGCGCGTCGGGGAGGCTGAACAATGAC
ACGAACGCTTCGTACATAGCTGCGTCGTACGTGAAGTTCGTGGAAGCAGCCGGGGCTCGC
GTGATTCCTCTTATATATAATGAGCCGGAAGAGATTCTTTTCGAGAAGCTTGAACTGGTT
AATGGCCTGCTTTTTACAGGCGGGTGGGCTAAATTCGGCTTTTACTTTGAGGTGGCTCAA
AAAATTTTCAAGAAAGTTATAGAGAAGAATGACAGGGGAGACCATTTCCCATTATATGCC
ACATGTTTGGGTTTTGAACTTTTAACAATGATGATCAGCGAAGACAAAAATATTCTTGAA
CCATTTGCTGCATCAAATCAGGCCTCTAGTCTGCAATTTGTGCAAAACGTTAATATTGAA
GGAACAGTATTTCAAAGATTTCCTCCAGCTTTGCTGCAAAAGCTAGAAACAGATTGCCTA
GTGATGCAGAACCACAGGTGGGGCATTTCACCAGAGAAACTTAAAAATACTCCAAATCTG
GCCAGATTCTTCAAGATCTTAACAACGAGCAGAGATGAAAATAACCAGGTTCTGAATCTT
ATCATCACCATGCCTTAG
>EDWA@DN9895_c0_g1_i3
AAAATTCGCGGAGGGATAATCCTTACTCTCTACTCAAAATCTTATTATTCGATAATGCTG
CTCCGACGACTGCCTCCAACCGCCGTTTCCGCCGCTGTTACCGCCCTATCCCGGCGTTAC
ACTTCTCCTTACTTCTTCTCTCAGAGCCGCCTCCAATCCTTCAATTCTATCTCCTTTTAC
CCTAAACTTAGCCTCCTTTCCTTTTGCTCGACCTCAGAAATTTCATCTGAATTCACCGAC
TTAATCACTGATCAATCCTCAAAACGTGGACCTCTCAAACCTGGACTCTATCTCGTCGGA
ACACCTATCGGGAACCTTGAAGATATCACATTACGAGCTCTACGGGTCTTGAAATCAGCT
GATGTCATACTCTCGGAGGACACACGTCATTCAGGGAAGTTACTTCACTATTACAGCATT
AAAACTCCTCTTCTAAGTTATCACAAATTTAACGAATCTCAAAGAGAACACACGGTTTTA
AAGAGGTTAAAGGAAGGGGAGATCGTAGCCTTGATTAGTGATGCTGGAATGCCTGGCATT
AGTGATCCTGGTACAGAACTGGCAAAGCTATGTGCGGATGAGAACATTCCTGTGATTCCA
ATTCCTGGACCGTCTGCCTTCTTAACTGCTCTTTCTGCCTCAGGATTGTCCACTGAAGAA
TTTACATTTGTTGGTTTTCTTCCGAAACATGCCGGTTCACGGAAGGAGAGGCTGATGACT
TCTGCAAGTGAAACACCAACACAGATATTTTATGTTCCTCCTCACAAACTTAGCCAGTTT
CTTGAAGAAAGTTCCCTGATTTTTGGCGATTCAAGGTAA
>EDWA@DN9895_c0_g1_i9
CTAAGTTATCACAAATTTAACGAATCTCAAAGAGAACACACGGTTTTAAAGAGGTTAAAG
GAAGGGGAGATCGTAGCCTTGATTAGTGATGCTGGAATGCCTGGCATTAGTGATCCTGGT
ACAGAACTGGCAAAGCTATGTGCGGATGAGAACATTCCTGTGATTCCAATTCCTGGACCG
TCTGCCTTCTTAACTGCTCTTTCTGCCTCAGGATTGTCCACTGAAGAATTTACATTTGTT
GGTTTTCTTCCGAAACATGCCGGTTCACGGAAGGAGAGGCTGATGACTTCTGCAAGTGAA
ACACCAACACAGATATTTTATGTTCCTCCTCACAAACTTAGCCAGTTTCTTGAAGAAAGT
TCCCTGATTTTTGGCGATTCAAGGTAA
>EDWA@DN9896_c0_g1_i3
ATGGCCTCGAAATCCGGCACCATACCTTCCCCCGAAAAGCAAAGTAAATCATCGGGTAGT
CAAACAACATTAGGTAATTCTCGCCGGCCTTCTCCTATTCAAATCACAAAGATGAGCAAA
TCGGAGCTTGTTACACCAGGAACAGTACCCAAGAGTGTGCAGCAAGTTGCATCGAAACAA
GATTCTGTTGCAATCACAGAGGATATGTCCGTTGATTCCTTGGTGAAAAAAGTAGATTCG
GGTCTATCTTTTTGTAATTCAAAAGAATTTCAGAATCATGTTGGTTCTGAAGTGAGTCAG
ATCAGTGAACAAGAAAAGAAAGCATCGGAACATGGAACTAATTCAACTTTGGCTAAATCC
TGTGATGGGGCCACCAGCTGCGTCAAG
>EDWA@DN9897_c0_g1_i1
ATGTCAGAAGGAACTAGTATGGTGATGGAGTCTTCTGAAAACGGCACTGATTTATCTCAA
GATGATACCGGAACTATTGTGGAAATGCCCGAGGCAACGATATTGTCGCAACAAACTTCT
GTGAATCTCGTTCCATTTATTGGCCAAAGGTTCATATCACAGGATGCTGCTTATGAATTT
TATTGCAGTTTTGCCAAACAATGCGGTTTCTCAATCAGACGCCATCGAACTCGGGGAAAA
GATGGGGTTGGTCGAGGAGTCACGAGAAGGGATTTTACTTGCCATCGAGGTGGATATCCA
CAGATGAAACTGTCTGATGACCTGAAGATGCAAAGGAATCGCAAATCATCACGTTGTGGT
TGTCGAGCATACATGCGCATTGTCAAGCGAGCGGATTTTAATGTCTCCGAATGGCGTGTT
ACTGCCTTTAGCAACATCCACAACCACGAACTCTTAAAAGCAAATGAAGTGTGTCTTCTT
CCTGCCTACAGCACCATTACTCCAGATGACAAAGCACGGATTTGCATGTTTGCAAAAGCT
GGAATGTCGGTGAGACAAATGTTGAGATTGATGGAGCTAGAGAAAGGAGTCAAGTTAGGT
TGTCTACCATTTACAGAAATAGATGTGAGAAACCTGCTGCAGTCTTTCAGAAATGTCAAT
CGCGATAATGATCCTATTGATCTAATTGCAATGTGCAAAAAACTGAAAGATGAAGATCCC
AACTTTCAATATGATTTCAGATTAGATGGCCATAACAGGCTGGAGCATATTGCATGGACT
TATGCTTCATCTGTTCAGTTATACGAGACATTTGGAGATGCTGTGGTTTTTGATACGACG
CACCGTCTGGATTCCTATGACATGCTATTAGGTGTTTGGGTTGGAGTAGACAATCATGGA
AAGACCTCTTTCTTCGGCTGTGTCCTTTTACGAGATGAAAACATACAATCTTTCTCTTGG
GGGTTGAAGACATTTCGGGGCTTCATGAAGGGAAAGGCTCCACAAACACTGCTAACTGAC
CAAAATATGTGGCTAAAAGAGGCTATTGCTATTGAATTGCCTGAAACCAAGCATGCTTTC
AGCATTTGCCACATTATCTCGAAGTTCTCAGATTGGTTCTCTGTTCTGCTTGGGTCGCGA
TATGATGAGTGGAAATCTGATTTTTATCGGCTTTATAGTTTGGAACAGTTAGAAGATTTT
GAAGAAGAATGGAGAGAAATGATGGATAAATATGGACTCCATGATAATAAGCACATTATC
AGCTTATATGCACTGCGAATGTTTTGGGCTTTGCCATTCTTGAGGCTTTACTTCTTTGCA
GGTTTGACGAGTTTGTGTCAATCAGAGACCATTAATGCTTTCATCCAACGGATTTTGAGT
GCACAGTCCCAACTAGATCGTTTTGTAGAACAAGTGGCTGAGATTGTTGAATTCAATGAC
CGGGCTGGTTCTAAGCAAAAAATGCCCAGGAAACCGCAGAAAGTCTGCCTTAAAACAGGC
TCACCAATTGAATCTCATGCAGCTACCGTTCTTACACCTTATGCCTTTGGTAAGCTCCAA
GAAGAGCTTTTATTGGCTCCGCAATATGCATCGTTTGTGGTTGATGAAGGTTGCTTCGAG
GTCAAACACCATACCCAGATGGATGGAGGGTGCAAAGTGATCTGGATTCTGTGTGAAGAA
CAAATTAGTTGTAGTTGCCGTCATTTCGAGTTTTCAGGCATCCTTTGCAGACATGTTCTC
CGTGTTCTATCAACTAATAATTGTTTCCATATTCCAAACCAATACCTGCCCAGCCGTTGG
TGCATGAATAGTTCCCCTTCCACAAACCCATCAAGGAATGCAATGAGAGAACACTCTGAA
AAGATTCAGTTGTTAGAGTCCATGACGTCTAGACTCATAGCCGAGTCAATCGAAACAGAG
GAACGCCTCGATGTTGCTTGTGAGCAAACTGCCATGGTTCTATCCCGCATCAAGGACCTT
CCTAGGTCGACAAAGACTGCGAACGATATCGTATACAATTGTCCGTCTGATTTAGTCTTA
CCAGAGGTAGAAGATACTGATGGAATTGTTCAAAGCTTCACAATGGAGACTTCTCATGAA
CCTCTCACTTCAGTAAAGCTGAAAGATAGAAGGCCAAGAGATGGGATCGATATGACTCGT
AAACGAAGACATTTTTCCGGTTCTTGTTGTGGGCAGTTCGAACATGACTCATCAGATTGT
CCAATAATGGGAGTGGACAATTTGAATGGGGATGCATTAGGATATATGTAG
>EDWA@DN9897_c0_g2_i1
ATGTCGGGTTATGGTGGTGTTTCGATCTCTAGAAGAAGAGGCGGTGAGAATCGGTTTTAT
AATCCGCCGCCGATGAGGAAACAACAAAAGCAGCAGCAGCAAGAGACGGCGACGAAGATG
CAGCGGCGGGAAGAAAGGCCGTCGATTTCCAGGAGTTCGACGGAGAAGAGAACGGATCGT
GAGGAATGCGCTATGCCATCTGCATCTTCATCGTCGATGAATAATAGTAATAAAAGGAAT
GATGAAAATTCCACGAATTTGGATCGGTTCTTGGAGTTTACGAGTCCAGTGGTTCCGGTT
CAATATTTTCCCAAGACAAGCAGCATTAGAGGATGGAGAGGGAAAGAGCAAGAGCTGAGA
CTGCAGTCTCCGCCATATTTTGTGCTCGAGGATTTGTGGGAGTCTTTTAAGGAATGGAGT
GCATATGGAGCAGGGGTTCCGCTTTTGTTGAATGGGAGTGACTCTGTAATGCAATACTAT
GTGCCTTACTTGTCTGGGATTCAGCTGTATATAGATCCATCGAGACCCTCCACGAGGCTG
AGGAGGCCTGGCGAGGAGAGTGATACAGAGTCATCGAGGGAGACAAGTAGTGATGGTAGC
AATAGCCATTGTGGAATGGAAAGAAGAGCTAACCATGTTGTCCAGGGTTCTCGGAGTCAG
CTTAACGTTGCAGATTCGAATATCGAGAGATTGACAAGACTGTCACTTAGGAATAGATCC
TTTGGGGGTTCATCAAGTGATGAAGGTGATGGTTGTAACCCTCCTAGTCAGCAGCAGCTT
ATTTTTGAATATTTAGAACATGATCAACCATTTAGTCGTGAGCCATTGGCAGACAAGATC
ACAGTTCTGGCATCTCGATTTCCATCACTAAAGACGTACAAGAGCTGTGATCTTTCACCT
TCAAGTTGGATTTCTGTGGCATGGTATCCTATATATAGGATACCGATGGGACCAACTCTG
CAAAACCTTGATGCCTGCTTTTTAACCTATCATTCTCTGTCTACACCGTCGCCAGGTACC
GGTACCGGCATCAGCATGGATGGACTCCCCTTCCGGGGCTTTAATGCCAGGGAGTTTCAT
GGTGCTAACATGTCCTTGAAGATACCGTTACCTACATTTGGACTTGCCTTCTATAAGTTC
AAAGTTTCGTTTTGGAACCCTGAGGAAGTTAATGAATCTCAAAAAGCTAATTCCCTTTTA
CGAGCCGCTGATAGCTGGCTTCGGCTTTTGCAAGTGAATCATCCAGATTTCAGGTTTTTT
GTTTCCCACAATACATACCGGAGGTGA
>EDWA@DN9897_c0_g3_i2
ATGTCGGGTTATGGTGGTGTTTCGATCTCTAGAAGAAGAGGCGGTGAGAATCGGTTTTAT
AATCCGCCGCCGATGAGGAAACAACAAAAGCAGCAGCAGCAAGAGACGGCGACGAAGATG
CAGCGGCGGGAAGAAAGGCCGTCGATTTCCAGGAGTTCGACGGAGAAGAGAACGGATCGT
GAGGAATGCGCTATGCCATCTGCATCTTCATCGTCGATGAATAATAGTAATAAAAGGAAT
GATGAAAATTCCACGAATTTGGATCGGTTCTTGGAGTTTACGACTCCTGTGGTTTCGGCT
CAGTATTTACCCAAGACAAGCATAAGAGGATGCAAAGGGCGAGAGCGCAGACTGGAGTGT
CCTCCATATTTTGGTCTTAAGGATTTGTGGGAGTCCTTTAAGGAATGGAGTGCATATGGA
GCCGGTGTTCCACTTTTTTTGCATGGGAGTGACTATGTAATGCAATACTATGTCCCTTAT
TTGTCCGGCATTCAGCTGTATATCGACCCATCAAGACCCTCCCCAAGGCAGAGGATGCCT
GGTGAGGAGAGTGATACGGAGTCGTCCAGGGAGACAAGTAGTGATGGTAGCGATAGTGAT
TATGTAATAGCAAGAAGAGCTAACAACATTGTCCCAGGGTCTCGGAATCAGATGGAGATT
GCTGATTCGAATATTCAAAGATTGACTACACTGTCACTCAGAAATAGACCCTTTGGGGGT
TCGTCAAGTGATCAAAGTGATACTTGTAACACTCCGGGTCAGCTTATTTTTGAATACTTG
GAGCATGATCAACCATTTAGTCGTGAGCCGTTGGCTGACAAGATCTCAGTTCTGGCATCT
CAGTTTCCGGCCCTGAGGACATATAGGAGCTGTGATCTATCTCCTTCAAGTTGGATTTCA
GTTGCATGGTATCCAATATATAGGATACCGATGGGTCCGAGTCTGCAAAATCTCAATGCC
TGCTTTTTAACCTACCACTCTCTTTCTACACCCTCTCCATGTACTGGAACAGATAGGCTA
CCCTTCCGAGGCAATAACATTAGGGAGTTTCAAGATGCTGACATGTCCTTAAAGCTACCA
TTGTCTACCTTTGGACTTGCTTTCTATAAGTTCAAAGAGTCTGTTTGGAATCCCAATGGA
TTTAATGAATCCCAGAACGCTAATTCCCTTTTGCAAGCTGCTGATAACTGGCTTCGGCTT
TTGCGAGTTAATCATCCAGATTTCAGGTTCTTTGTCTCCCACAATACATACTGGCGATGA
>EDWA@DN9897_c1_g1_i1
AAAATCCCAGCATCAGCTGATTGGCTTCGGAACTGCTCCATCATTGTTAGCTCATACGTG
ATATTGCACGCCGGACTTGTAGTTCCACATGGCTGTCAGTATAGATGCTCTTTGTTGTAC
GGATTGTTGTGGACACAGACAATGGTTAGACATGACACATCTGCTTACTTATCCAGTGGG
CTTCCTGTGATACTCGAAGCTCTTTTATCATTTCATGGCCTTGAAGAGGTAGATTCCGTT
CTCCATAATTTCATAATAAGTCTGTTCTTTGATGATTATGATGATGATGATAATTTCTTT
GATATTTGTATATAG
>EDWA@DN9898_c0_g1_i1
GCAAAACTCAACCCGGCCCCTTGTCTCACCCCACAAACGAATCAATTACTAACAAAAAAA
GAGCAAGAGAAAATGGGAAGGATCGCGGTTGGTGACACAATTCCCGATGGCACTCTCTCT
TATGCCGATGAAGCTCACCAGATTGTGAACGTGTCCCTGCACTCCCTTGCTGCCGGTAAA
CAAGTCATTCTCGTCGGAGTTCCCGGTGCTTTCACTCCAGGGTGCAGCTTGAAGCATGTT
CCAGGTTTCATTGAAAAGGCAGAGGAACTGAAGTCAAAAGGCATCAGTGAGATTTTCGTA
CTCAGTGGTAATAATAATCAACTTTCTAATTTCCACTTCTTCAATTCATTTAAAATTGAA
AGTAAAAAAGATTGTCTGGAAATTGAACTGGCCCAAGTTTTGCAGTGA
>EDWA@DN9899_c0_g2_i2
ATGGAAATTGGTAAGAATAAATCAGGGGATTTTTCTACGGATTTTGTTATGGCTGGAATG
GCAGCTATAATGTCAAAGAGTGCAGCAGCCCCCATTGAAAGAGTGAAGCTTTTGTTGCAA
AATCAAGGGGAGATGATAAAAAGGGGACAGCTTGATAGTATTTACAATGGTGTTGGCGAT
TGCTTTAAAAGGGTTTTAAGGGAGGAAGGCCTCTTCTCTTTCTGGAGGGGTAATCAAGCC
AATGTTATCAGATATTTTCCTACTCAGGCTTTCAACTTTGCATTTAAAGGTTACTTCAAA
AGCATATTTGGGCGCTCGAAAGAGAAAGATGGTTACATGATGTGGTTTGCTGGAAATGTT
GCTTCAGGGAGTGCTGCTGGAGCAACTACATCATTGTTTTTGTATCATTTGGATTATGCG
CGTACTAGGCTTGGTACTGATGGCAAAGGGTGCTCAATTAATGGGCAACGCCAGTTCAAA
GGGATAGTAGATGTTTACAGTAAAACCTTATCAAGTGACGGCATTGTGGGCCTATATCGA
GGATTTGGTGCTTCAATCATGGGGATTACTCTATACCGTGGCATGTACTTTGGGATTTAT
GATACAATGAAGCCTATACTTTTAGTGGGGCCTCTAGAGGTTAGCATCAGATCCTTTCTT
GTAGAACCTTATTCTCACAATAGCTCTTATTCAGAGGGAATGAATGTTGCCGTGGGTGTC
TAG
>EDWA@DN9899_c0_g2_i4
ATGGAAATTGGTAAGAACAATTCAGGGAATTTTTCTACGGATTTTGTGATGGCTGGAATG
GCAGCTATAATGTCAAAGAGTGCAGCAGCCCCCATTGAAAGAGTGAAGCTTTTGTTGCAA
AATCAAGGGGAGATGATAAAAAGGGGACAGCTTGATAGTATTTACAATGGTGTTGGCGAT
TGCTTTAAAAGGGTTTTAAGGGAGGAAGGTCTCTTCTCTTTCTGGAGGGGTAACCAAGCC
AATGTCATCAGATATTTTCCTACTCAGGCTTTCAACTTTGCATTTAAAGGTTACTTCAAA
AGCATTTTTGGGTGCTCGAAAGAGAAAGCTGGTTACATGATGTGGTTTGCCGGAAATGTG
GCTTCAGGGAGTGCTGCTGGAGCAACTACATCATTGTTTTTGTATCATTTGGATTATGCG
CGTACTAGGCTTGGTACTGATGGCAAAGGGTGCTCAATTAATGGTCAACGCCAGTTCAAA
GGGCTGCTAGATGTTTACCGTAAAACCTTATCAAGCGACGGCATTGTGGGACTATATCGA
GGATTTGGCGCTTCAATCATGGGGATTACACTGTACAGGGGAATGTACTTTGGGATTTAT
GACACGATGAAGCCTATACTTTTGGTGGGGCCCCTAGAGGGGAATTTCTTTGCTAGCTTC
TTCTTAGGTTGGAGTGTCACCACAGTTTCTGGTGTATGCGCCTATCCCTTCGACACTGTT
CGACGCCGAATGATGTTAACCTCAGGACAGTCCTTGAAGTATCGTAGTTCTATCCATGCT
TTTCGTGAGATTGTTCATCTTGAGGGGTTTTCAGCACTATATCGAGGGGTTACTGCTAAT
ATGCTTCTTGGGGTAGCAGGAGCTGGAGTACTTGCAGGCTATGATCAGTTGCATCGAGTT
GCTCGTCGGCAAGGATACGATTTTGAGTCTTATCAAGGTACACTAAAGTGA
>EDWA@DN98_c1_g1_i1
ATGCTTGACAATACTCCTTTAAGGCACCCGCATACCACTTCTCTGTCTCCTTCGCCGCTT
ACTTGGCTTGCAAGGTTTCTAGCACTAGAACAACATTCCGCTTCTGGATCAGCTCCACCT
TTGATGAAACCTAGGCAGGGGGTCAACGACGCTACAACCTCGTTGCACGAAGGCACAGCC
GCAATCTTCGTAATATCCGATGCAACTACGAGCAAGACGAGCATGGCTACAAATTTGATT
GAGCGACGCATGATGGCAAACCAGTTCTTAGTACCTGTTGATCTTGTTGTTGTTTCCTTT
GCAGCCTATGCATATATATATATATATATATAA
>EDWA@DN9901_c0_g1_i1
ATGGATTCCAAGACAAGAGCTGAGCTTGAGGAAATTGCTCTTGCCGAAGCTGATGTGGCT
AGATTAAAGCAGAAAGTTGCTGAACTCCATCATCAGCTGAATCAGCAGCGGCAACATCAT
TACGGTTCTCTCTCTGATGCATGTGATCGTTATCAACATGTCCAAAATCATAACTCTCAA
CAGAGGTTTCTTCAGCAGGATTTTGACACAACCCTTGCCTTTTGTAATCATGAGAGGAAA
CAAAGAACAGAGGAGAACTTGTTAGGGCCAGACTGGAGAAATGCTAAAGGACAGGGATTG
GCAGTTGGCAACAGCAGCAGGCAGCCTACTCGAAAGCAATTTTTGGATTCACCAAGCGTG
AGTGACCCAAAAAGTATCGAGGGATCGGCAAATATGTCTATGAATGAGCTTGGTGTGGTC
GGCTCTGCCTCTATCCCTTCCACTTCCAGAGCAGCAGAGGTGACTGATTATCAGAGACAT
TCATCGGCAGCTTCTTCTGCTCTGGTGGAACTAACAACTCGTCTCGATTTCTTCAAGGAA
AGGCGTTCCCAATTAATGGAACAGCTGCACAACCTTGATCTGAACTACGGGACATCCTCT
CAAGATTTCGCATACAAACCACCACCATCACCCCCATGGAACTAA
>EDWA@DN9902_c0_g1_i2
ATGGATTATGAAACGGCTGGTTTATATACTCTGGATGAAGCCCTCGAAAGTGTGGGGTTC
GGCAGATTCCAAGCCTTTGTGCTCGGATACGCTGGGCTAGGATGGTTTGCTGAAGCAATG
GAGATTATGATTCTTTCCTTCATAGGACAAGCTGTTAAGTCCGAGTGGCAACTTTCCTCT
ACTCAGGAGAGTTTATTAAGCACCATCGTGTTCGCCGGAATGCTCGTCGGAGCCTATACC
TGGGGTATTTTGTCGGATAACTACGGCCGGAGGAAAGGTTTTCTTGTTATATCTATGGTG
ACATTTGGAGCTGGATTCTTGAGCACCTTCTCTCCAAACTATTATTCACTTGTTGCTCTT
CGGGGTTTGGTTGGTTTTGGCCTTGGTGGTTCATCTGTTTTCTTATCCTGGTTTCTGGAG
TTTGTTCCAGCTTCTAATAGAGGCATGTGGTTGGTTGTGTTTTCGACTTTCTGGACATTT
GGATCCATTTTTGAGGCTACTCTGGCATGGATTGTCATGCCCAGATTAGGCTGGAGGTGG
GTACTTGCGTTTTCATCCGTGCCATCTTTTGCTCTGCTCATTTTGTTTGGTGTTGCACCG
GAGTCTCCGAGATACCTATGCATGAAGGGTAAAACAAGTGATGCACTTCGAATTCTGGAG
AAGGTAGCTTCAGTGAACCAGGCAAAGCTTCCTCCTGGTGTCCTAGTTTCCGGTAAATCA
AGAGACAAGGATGAAGAGTCTGCTCCAGCTCCATCGGAGACGACCCCATTACTTCCCTCA
CTGAGTGAAAATTCCAAGCAATCGATATCAGGCTTCTCATCGTTTTTTATGCTCTTCTCA
TCGAAACTACTTAAAACAACGCTGCTCCTGTGGGTATTATTCTTCGGAGACTCGTTTTCG
TATTATGGTATCATACTGCTTACTTCAAAGCTAAGTAGCAATCAAAGCGGATGTTTCCAA
TCTCTTCATAGCACTAGAAATCTCCAAGGTGCTGACCTCTATGCAAATGCATTCATCACC
AGTATGGCAGAGCTTCCCGGGCTTTTCTTGTCAGCGATATTAGTCGATAGGGTCGGCCGC
AAGCAGTCTATGGCATATATGTTTGGCTTAGCATTCATTTTCCTTCTTCCACTACTAACC
CATCAGCCTTCCGTTTTAACCACTTGCTTACTATTTGGAGCTCGCATGAATGCAATGGGA
ACCTTCACGGTTGCATCCATATATTCCCCTGAGTTATATCCAACCTCGGTGCGGACAACG
GGGGCTGGTGTTGCAAGTGCAGTAGGAAGAATCGGTGGCATGGTATGTCCTCTTGTTGCG
GTCGGATTGGTGAATGCATGCCATCAAACGGCCGCCGTCTCTCTGTTTTTGGTTGCCATC
GTTGTTTCGGTAGTTTGCATCCAACTCTTCCCATACGATACCAAGGGAAGGGAACTTAGT
GATGATACCAGTTGA
>EDWA@DN9903_c0_g1_i1
ATGTTTCATCTTAAAAGCCTGCAAACGACGCCAAGCAGCTTAAAGTCTAATATGAAGATA
AAAGCAAGCCAACCCATGATTGTGAACGTCTTGAAATCTCAAACAAGCTCCAGTTCCACA
GAGATGGATCCTCGAATCTGGAGCAAGCTACCACAAGAACTCCTCGAGCATGTGCTCTGT
TTTTTGCCTCTTAAAACGTTCCTGAATTTGAGGTCAACTTGTAAGAACTTCAACTCCCTT
GTGTTCTCTGCTCCTTTCGTTTCCAAACACTCCTCTGCTTCCCATTTGTCTTCATTTCTG
TTGCTTTCGCATCCCCAATTTTACAGTCATTTCCCTCTCTATGATATTACCATTGGGTCT
TGGCGTAACTTGGCAGTTCCCGTCTCTTTGTTCCCTTCTTTTGCTTCTCAGTTCAATCTC
GTTTCATCATCTAATGGACTTTTATGTTTTTCACTCTCCAACTCATGTTCTTTCCTTGTA
TGCAATATGTTGGCCAAATCTGCAAGGGTTATTCAACACCCTTTCTTCCCTTTCTCTTTC
GAGCTGCTCACTTTGATTTCAACTCCAAAAGGGTATAAAATCTTCATGCTTTGCTCTAAG
TTCCCTTCCAATTATGCTTTCGTGTATGACTCCAAGGACCATTCTTGGAGAAAATACCAT
GGTTTTCAACCTCTCCTCATCGATAATTTCCACCAAGAAGGTGCATTCTACAAAGGGTCT
TTGTGTTTCAGCACACCGGAGCCGTTTTCCACCGTGTGCTTCGACTTGGAAAATGGGAAA
TGGGGGAATCTCAACACTGAAATGCCGAGGGAGCTAACATTTGTGAGGCTGGTGAGTGAT
ACTGTGAAAGGGAAGTTGTATTTGGTGGGGGGAATGGGGAGGAATGGGATTTCAAGGACC
GTGAGATTGTGGGAATTGGGGAAGGGAGGGAATTGGGAGGAATTGGCAAGGCTGCCTGAG
CTGATGTGCAGGAAATTTTTGTCAGTGTGTTACCATAAGTATGAGCAAGTTTATTGCTTT
TGGCATGAGGGGATGATCTGTGTTTGCTGCCATACGTGGCCAGAGATTTTGTATTACAAG
GTTTCGAGGAGGAGTTGGCATTGGTTACCCAAGTGTCCTTTAATGCCCGACAAGTGGAGC
TGTGGGTTTAGGTGGTTCTCTTTTGCTCCACACTTGTATGCTTTGCCTTGA
>EDWA@DN9903_c0_g1_i3
ATGTTTCATCTTAAAAGCCTGCAAACGACGCCAAGCAGCTTAAAGTCTAATATGAAGATA
AAAGCAAGCCAACCCATGATTGTGAACGTCTTGAAATCTCAAACAAGCTCCAGTTCCACA
GAGATGGATCCTCGAATCTGGAGCAAGCTACCACAAGAACTCCTCGAGCATGTGCTCTGT
TTTTTGCCTCTTAAAACGTTCCTGAATTTGAGGTCAACTTGTAAGAACTTCAACTCCCTT
GTGTTCTCTGCTCCTTTCGTTTCCAAACACTCCTCTGCTTCCCATTTGTCTTCATTTCTG
TTGCTTTCGCATCCCCAATTTTACAGTCATTTCCCTCTCTATGATATTACCATTGGGTCT
TGGCGTAACTTGGCAGTTCCCGTCTCTTTGTTCCCTTCTTTTGCTTCTCAGTTCAATCTC
GTTTCATCATCTAATGGACTTTTATGTTTTTCACTCTCCAACTCATGTTCTTTCCTTGTA
TGCAATATGTTGGCCAAATCTGCAAGGGTTATTCAACACCCTTTCTTCCCTTTCTCTTTC
GAGCTGCTCACTTTGATTTCAACTCCAAAAGGGTATAAAATCTTCATGCTTTGCTCTAAG
TTCCCTTCCAATTATGCTTTCGTGTATGACTCCAAGGACCATTCTTGGAGAAAATACCAT
GGTTTTCAACCTCTCCTCATCGATAATTTCCACCAAGAAGGTGCATTCTACAAAGGGTCT
TTGTGTTTCAGCACACCGGAGCCGTTTTCCACCGTGTGCTTCGACTTGGAAAATGGGAAA
TGGGGGAATCTCAACACTGAAATGCCGAGGGAGCTAACATTTGTGAGGCTGGTGAGTGAT
ACTGTGAAAGGGAAGTTGTATTTGGTGGGGGGAATGGCAGTCCTTATTGACTCATTTCCC
TTTCTTCTTCTTTAG
>EDWA@DN9903_c1_g1_i2
ATGAAATCTAAGACAGGCAGATCAGCAGAGATGGATCCTGGAATCTGGAGCAAGCTACCA
CCGGAACTTCTCGAGCACATACTCTCGTTTCTGCCTCTTAAAACGTTCTTGAACCTGAGG
TCAACTTGTAAGCATTTCAAGTCCCTTGTGTTCTCTCCTTCTTTCATGTCCAAGCACACA
TCTGCTTCTAATTTCTCTTCCTTCTTGTTGCTTTCCCATCCCCAGTGCTATGGCCATTTC
CCTCTCTACGACACCATCCGTGGGGCTTGGCGCAATTTAGCACTCCCCTTCTCTTTCTTG
CCGCCTTCCGCTGCTCACTTCAATCTCCTCTCATCACGTAATGGACTCCTCTGCTTCTCT
CTCCCAAACTCGTGCCGTCTCCTTGTTTGCAATCTATTGGCCAAATCTTCCAGGCTTATT
CAATTCCCTTTCTTCCCCTTTGCCTTTGAGATGCTTACTTTGGTTTCCACGCCGGATGGG
TATAAAATCTTCATGCTTTGC
>EDWA@DN9903_c1_g2_i1
AAAATCTTCATGCTTTGCTCTAAATCCTCTTCCAATTATGCCTTTGTGTACGACTCCAGG
GACCATTCATGGACACAACACCATGGTTTTGAACCGCTCCTCGTTGATAATTTCCATCAG
GAAGGCGCGCCCTTCAATGGGTCTTTGTGTTTCGCTACCCCTGAACCGTATTCTGTGGTA
TCCTTCGACTTGGAAAAGGGGAGATGGGAGACTCTCAACGCTGAAATGCCGGGGGAGCTT
ACATTTGTGAGGCTGGTGAGCGACCCCGATGGAGGGAAACTGTATCTGGTCGGGGGAATC
GGAAGGAATGGGATTTCGAGGAGCATGAGGTTGTGGGAATTGGGTAACGGAGGGATGTGG
GTGGAAGTGGAAAGATTGCCGGAATTGATGTGCAGGAAGTTCATGTCTGTTTGTTACCAC
AACTATGAGCATGTTTATTGCTTTTGGCATCAGGGTATGATCTGTGTGTGCTGCCACACA
TGGCCAGAGGTTTTGTATTGCAGGGTTTCAAGGAGAACTTGGCACTGGATACCCAAGTGC
CCTTCACTCCCAGACAAGTGGAGCTGTGGTTTCAGGTGGTTCTCTTTTCTACCTCACTTC
TATGCCTTGGCTTGA
>EDWA@DN9903_c1_g3_i1
AAAATCTTCATGCTTTGCTCTAAATTCTCTTCCAATCATGCTTTTGTGTACGACTCCAAG
GATCATTCATGGGCACAGTACGATGGTTTTCAACCGCTCCTCGTTGATAATTTCCATCAG
GAAGGCGCGTCCTTCAATAGGTCTTTATGTTTCGTTACCCCTGAACCGTATTCTGTAGTG
TCCTTCGACTTGGGAAATGGAAGATGGGAAACTCTCAACACTGAAATGCCGGGGGAGCTT
ACATTTGTGAGGCTGGTGAGTGACACTGAGGGAAGGAAATTGTATTTGGTCGGGGGAATT
GGAAGGAATGGAATTTCGAAGAGTCTGAGGTTGTGGGAAGATGTGCAGGAAGTTAATGTC
TGTTTGTTACCACAACTATGA
>EDWA@DN9904_c0_g1_i1
ATGGAACAACTTGTTTCAAGGTACTACCTTCTTCTCATCATCTTCATCTTCAGCTTGTCT
GCTGTTCCTGTTGTGAAATCAGGGGATGCAGAGGCACTTTTAGCTCTAAAATCAACCATG
GATCCTCTCAACACCCTACAATGGCAAGGCACCCATGTTTGTTCATGGGAAGGGGTCAAA
CAATGCATGAATGGAAGAGTAACAAAGCTTGTTTTAGAGTACCTAAACTTGACCGGCTCA
TTACCCGGATCCACCTTAAACCAGTTGGATCAGATTAGAGTGTTGAGTTTCAAAGGCAAC
TCCATTTCAGGCCAAATACCTCCCCTTTCTGGCTTACTCAACCTCAAATCCCTTTACCTC
AACAACAACAACTTTACCGGCGCCTTCCCCGACTCTCTTTCCGGTCTACATCGGTTAAAG
ATCATAGTTCTGTCTGAGAATCACATCACCGGTGAAATCCCAGCTTCTTTGTTGAATCTC
AAACGATTATACACTCTTTACTTGCAAGACAATAACCTGAACGGTTCAATCCCACCATTG
AACCAGACAAGCCTCAGGTTCTTCAATGTGTCAAATAATCATCTCGACGGTCAAGTCCCG
GTGACACCGGCTATGGCTCGGTTCAACATGTCTTCGTTCTCAGGCAATGCCGGTCTTTGC
GGGGAACAGGTTGGAAACCCATGTGAGGGAACCGGTTCTGGACCGGGTTTGGCCATCGTT
CCAAGCTCAAACAAGAGAACCAAGGTGATCATCATTGTTGCAGCAAGTGTTGGTGGTGGG
GTTTTGCTTTGTTTCTTTTTTATATGTTTTGTTAGAAGAAAAGATGAGAATGGTAGGTCA
AAGGATGTTAAAAGCAAAGGGGTTGTTACAATGGAGGAGACTGAGGGAGGAGGAGCCGGC
GATGGCGGAGGTGGTGATCAGAGTGGGAAAGAAGGAGGGTTTTGGGAAAGTGAGGGAGTA
GGGAGTCTGGTGTTCCTAGGAGCAGGGGATGAACAGATGAGTTACAGTTTAGAAGATTTG
TTGAAGGCATCGGCGGAGACGTTGGGGAGGGGTTCAATGGGGAGTACGTACAAAGCCGTG
ATGGAATCCGGGTTCATCGTGACCGTTAAAAGGTTGAAAGATGCTAGATATCCGAGATTG
GAGGAGTTCAAGAGACACATGGAGTTGATCGGACGGCTGAGACACCCTAATTTGGTTCCA
CTCAGAGCTTATTTCCAAGCCAATGAAGAACGG
>EDWA@DN9904_c0_g1_i2
ATGGAACAACTTTCTTCAAGTTCAAGCTACTGCTTTCTTCTCACCATCTTCATCATCTTC
AACCTTTCTCTTCCCCCCGTTGTGAAATCAGGGGATGCTGAAGCGCTTTTAGCTCTGAAA
TCAGCCATTGATCCTTTCAATGCACTACAATGGCAAGGCACCCATGTTTGTTCATGGAAT
GGGGTCAAACAATGCATGCATGGCAGAGTGACAAAGCTTGTTTTAGAGCACTTAAACTTG
ACCGGTTCACTCCATGCATCCAGCTTGATTTTGAACCAGTTGGATCAGATTAGAGTGTTG
AGTTTCAAAGGCAACTCGATTTCAGGCCAAATTCCTGACCTTTCCGGCCTACTCAACCTC
AAGTCACTTTATCTCAACACCAACAACTTCACTGGCAAATTCCCAGAATCACTCTCGGGT
TTACACCGCTTGAAGATCATAGTTTTGGCTGAGAATCACATCGCCGGTGAAATCCCCGTT
TCTTTGCTGAAACTCAAACGATTGTACACTCTTTATTTACAAGACAATAGCTTGAGCGGT
TCAATCCCACCATTGAACCAGACCAGCCTCAGGTTCTTCAATGTGTCGAACAATCACCTC
GACGGTCAAATCCCGGTGACACCGGTTCTGGTTCGGTTCAACGTGTCTTCGTTTTCAGGC
AATGCCGGTCTTTGTGGGGAGCAGGCCGGGAAGCCGTGTGGGAGAACCAGTTCAGGGCCG
GCAATCAGCCCAGCTTTAGCCATTAATCCAAGCTCAAACCACAAATCAAAGAAAGGAAAC
AAGCTGATTTTCATTGTTGCAGCAAGTGTTGGTGGGTTTTTGCTGTTGTGTCTGCTCTGT
TTCTTTTTCATATGTTTTGTTAGAAGAAAACATGGTAACGGCGGGTCAAAGGATGTTAGA
AGCAAAGGGGTTGCTACAAATGAGGAGACCGAGGGAGGGGAAACCTCCGGCGGCGGCGGG
GATCAGAGTGGGAAACAAGGGGGGTTTTGGGAAAGTGAGGGACTAGGGACTTTGGTGTTC
CTAGGAGCAGGGGATCAACAAATGAGTTACAGTTTAGAAGATCTGTTGAAAGCATCGGCC
GAGACATTGGGGAGGGGTTCAATGGGGAGTACGTACAAAGCCGTGATGGAATCCGGGTTC
ATCGTGACCGTTAAAAGGTTGAAAGATGCTAGATATCCGAGATTGGAGGAGTTCAAGAGA
CACATGGAGTTGATCGGACGGCTGAGACACCCTAATTTGGTTCCACTCAGAGCTTATTTC
CAAGCCAATGAAGAACGG
>EDWA@DN9905_c0_g2_i1
GGACTTCCTCCTGTTGGGAGCAAGGTCAGCCATATAGAAAAAAAGAATATCATTTTATCT
AATGCCTCAAATGGGCATTCGTCTGCTGTGCCTGAACTTGCAGCTACATTATCCAGGTTG
AACTTATCAAAAACTAGACATGCAGATGAGAATATTCACATGCGATCCCATCTTCAGGCT
GATTTGGGTAATCAGCTGAATTTTCCATTAAACATGCCAAATGGTCATAGTCATAGTGGG
CAGCAGCAACTCTTTGACAAGTCCAGTGCTGAAAAGCTCTCATTTTCTCCAAACTATATT
GACTTGGCGAGGGAAAAGGGGATCACAACTAATATTAATTTGAATCGGGAAGTCAGGATT
CCCAAAAGAACTTCCTCTTCTGCAGATCTTTATTCAGAAGTGCATCCTTCTGGATTTGGA
AGTTTGGAAGGATCCAATGTTGCACATCCCAATATGAATCTTTCTAACACAGATTTCATT
GGCCGTCTACCTGGTGCTTATCTTGATAACCAGAAGTTGAATTCTGCGATTAAGAACAAT
TTAAGTGCAGGTTCCTCCTTAACTGGTAGTGGTGATAGGAGAAGTTTAAATAGAACTGGA
AATCAAGGGTCTAACATCCTTTCTCCACCTATGGATCCTCGTTATATCCAATACTTGCAA
AGGACTTCTCAATATGTAACACATAGTCATACCACAGCTAGTCCTGATTCTCTGCTTGCT
GGGAACTATGTTGGTAGTTTGCATGGGGATTTGGATGGCCTTCAAAAGGCATACATTGAG
GCGATATTAGCTCAGCAGAAGCAGCAGTATGAGTTGTCGCTTTTAGGTAAAGCTGGTGGT
CTTAATCATGGCTATTATGGGAATCCC
>EDWA@DN9905_c1_g1_i13
AGAATGGTAGCGGAACTTGATGGTTCAGTCATGAAATGTGTTCATGATCAGAATGGTAAT
CATGTTATACAGAAGTCTATCGAATGTGTTCCTCAGGATCGAATTCAATTTATCATTTCA
GCTTTCTATGGCCAAGTTGTGGCACTTTCTACCCACCCTTATGGTTGTCGTGTCATTCAG
AGGGTGTTGGAACATTGTGATGATATAAAAACCCAACAAATCATTATGGATGAGATCATG
CAATCTGTATGCTCTCTGGCACAAGATCAGTACGGGAATTATGTTATTCAGCATGTTCTT
GAACACAGTAAACCACATGAGCGGTCCGCTATTATTAGCAAGCTGGCTGGACAAATTGTG
AAGTTGAGTCAGCAGAAATTCGCTTCTAATGTTGTTGAGAAGTGC
>EDWA@DN9905_c1_g1_i14
ATGCTACCTACTATTGATAATGGTTTAGAAAGACCTAGCGGGAATTTGGAAGATGGTTTG
AATGAGCTAGAATTGATGTTGCGAGCGCATCATAATCAACAATTTGTGGATCATGAAAGG
GATCTTAATATATATAGGAGTGGCAGTGCTCCGCCCACAGTTGAGGGATCACTGAGTGCT
GTTGGTGGTCTTTTTTCTAATCCTGATTTTCGAGACATTAATGGTATCACTGGTGTTAGC
AGTAATAGCAGCAATAATGGAATGTCTGAAGATGAGATTCGCTCGCATCCTGCATATCTT
TCGTATTATTACTCCCATGAAAACATAAATCCGAGGCTGCCCCCACCATTGTTATCGAAA
GAGGATTGGCGTGTTGCACAAAGGTTTCAGGCCGGTGGGTCTTCCCTTGGGAGCATCGGG
GACTGGAGAAAGAAAAAGCTCGATGAGGGTGATGATAGTTCATCACTATTTTCAATGCAG
CCTGGTCTTTCTGCTCAACAAGGAAAAAATGATTTTCTGGAGCTAAGGAGTTCCAATGCA
AGGAATTATCCAAGGAAGAAGATGTCAGCCGACTGGCTTGATAAAGGCTCAGACAGTTTG
GTTGGGTTGTCTGGTTCTGGGCTTGGTGCAAGGAGGAAGAGTTTTGCTGACATTCTTCAG
GATGGACTTGATAGACCTGCCACCTTATCAGGTCACCTTTCACGGCCAGCAAGTCGTAAT
GCTTTCAGTGATATGTTAGATGAAGCTAGTGCTGCTGATTCTAGACCACCTGGTTTTTTT
AATGGACCAGAGTTGATGGAGAGCTTACCTGCTGGGTTAGCTCATCCAGGTATGGTTGGA
GTTCAGAGCCATGGTAAAACCACTTCTAACTCTTTTGCATCTGCTGTGGGTTCATCATTA
TCGAGAAGTACAACCCCTGAACAGCATTTGGTTGGGAGGTCTCCTGGTTCTGGACTTCCT
CCTGTTGGAAGTAAGATCAGCCACACAGAAAAAAAGAATATCGGATCTAATGTCCAAAAT
GGACATTCATCTGATGTGCCTGAACTTACTGAAATTGCAGCCACGTTATCTGGATTGAAC
TTGTCGAGAACTAGAAATGTAGATACAAATGCTCATATGCGATCTCATATTCAGGCTGAT
TTGGATAATCAGCTGGACTTTTCATTCAACATGCCCAATGGTCATAATCAGAGCGTGCAG
CAGCAATTCATCGACCAGTCCAATGCAGAAAAGCTCTCATTTTCTACAAACTATGTTGAC
TTGGCTAGGAAAAAGGGGATTGCACCAAATATTAATTCTTCTAAGATTATTTCCAACGGG
CAAGTCAGCCTTCCCAGAAGAACCTCATCTTCTGCAGATCTTTATGCAAAAGCGCATTCA
GGACTTGGGATTTCGGAAAGATCTGATGTTGGTCATCCCAATGTGAATCTTGCTAACACA
GATTTCATTGGCCACTTGCCTGGTACTTATTCTGTTAACCAGAAGTTGAATTCAGTGATT
AAGAACCATTTAAATGCAGGTTCCTCTTTGACTGGTACAGGTGATAGAACAAGTTTAAAT
AGAGCTGGAATTCAAGGGTCTGATATTTCTCCACTTATAGATCCTCGATATATCCAATAC
TTGCAGAAAAATGCTCAGTATGGGACACATGCTGCAGCTAGTTCTAGTTCCATGCTTGCT
GGGAACTATGCTGGTACTTTACAGGGGGATTTGAATGGACTTCAAAAAGCATATCTTGAA
GCAATATTAGCTGAACAGAAACAACAGTATGAACTGTCACTTCTAGCTAAAGCTGGTGGT
CGGAATCATGGCTATTATGGGAATCCCTCATATGGTCTTGGCATGCCATTCACTGGAAGT
CCACTGGAAAATTCTGTATTCCCATCCATTGGTTCTGGAAGTATCCAGAATGATAGAAAT
GCACATTTTAATTCAATGATGAGAAACGCAATAGGGGGTTGGCACTCAGATACTAGTAAT
AATGCGAATGGAAGATACATATCATCTTTATTAGATGAATTTAAGAACAACAATACCAGG
TCTTTTGAACTCTTAGATATCATTGACCATGTTGTTGAATTCAGTACGGATCAGTACGGT
AGTCGCTTTATTCAGCAGAAATTGGAAACTGCCACGGAGAACGAGAAGAACAAAATATTT
CCTGAGATTATTCCCCATGCTCGTGCTTTGATGACTGATGTTTTTGGAAATTATGTCATA
CAAAAATTTTTCGAGCATGGTACAGAAAGTCAAAGAGCAGAGCTAGCCAGTCACCTTACT
GGTCATGTCTTGACTCTCAGTCTTCAAATGTATGGTTGCCGAGTGATTCAGAAGGTGCAT
GGACTGTAA
>EDWA@DN9905_c1_g2_i1
AAGCTTGCTGGACAAATTGTGAAGATGAGTCTGCAGAAATTTGCTTCTAACGTTGTTGAG
AAGTGCTTGACTTTTGGAGGGCCCGAGGAACGTCAAATTCTGGTCAATGAGATGCTTGGT
TCGACTGATGAAAATGAACCATTACAGGCTATGATGAAAGATCAATTTGGAAACTATGTC
GTGCAAAAGGTTCTCGAAACTTGCGATGATCAAAATCTTGAGTTGATTCTTTCTCGAATC
AAGATTCATTTAAATGCCTTGAAGAGGTACACGTACGGCAAACATATTGTTGCTCGAGTT
GAGAAACTTATTGCAACCGGAGAAAAGCGTATAGGGTTACGATCCAGTCTGTCCTCATCA
GCTCCTGAAAAAGCCCATATTTAA
>EDWA@DN9905_c1_g3_i1
GAAAACATAAATCCGAGGCTGCCTCCACCATTGTTATCAAAAGAGGATTGGCGTGTCGCA
CAGAGGTTTCAGGCTAGTGGCTCTTCCCTTGGGAACATTGGGGACTGGAGAAAGAAGAAG
TCGGTTGATGGTGGTGATAGTTCGTCACTATTTTCGATGCAGCCTGGTCTTTATGTGCAA
CAAGGACAAAATGATTTGATGGAACTGAGGAATGCCAATGCAAGGAATATGTCCAGGAAG
ATGTCGGCTGAGTGGCTTGATAGAGGCCCAGATAGTTTGGCTGGGCTGTCTGGTTCTGGG
ATTGGAGCAAGGAGGAAGAGTTTTGCTGACATTCTTCAGGATGGACTTGATCGACCTGCC
TCCTTTAAAGGCCACCTGGCACGGCCAGCTAGCCTTAATACTTTTAGCGATATGTTGGAT
GCGGCTAGCATTGCTGATCCCAGCCCAGCAGGTTTCTCTAATGGAGCAGAGTCCATGGAG
GGCTTGCCTGCTGGAGCTCATCTTCAGAGTCATGGGAAAACCTCTTCACACTCTTTTGCA
TCTGCTGTGGGTTCATCATTATCGAGAAGTACAACCCCTGAACAGCATTTGGTTGGGAGG
TCTCCTGGTTCTGGACTTCCTCCTGTT
>EDWA@DN9906_c0_g1_i1
CCTAATCGGGGCGTGAGACAAACAATGCTGTTTAGTGCCACCTTTCCAAGAGAGATACAG
AGACTTGCTTCCGATTTTCTTTCAAATTACATATTCTTGGCTGTTGGGAGGGTTGGCTCA
AGTACAGATCTAATTGTTCAAAGAGTTGAATTTGTTCCCGAGTCTGACAAGAGAAGCCAT
CTTATGGATCTTCTGCATGCACAGAGGGAAAATGGGGAGCATGGAAAGCAAGCTTTGACT
TTGGTTTTTGTGGAGACTAAAAAAGGAGCTGATTCATTGGAACACTGGCTGTGCATTAAT
GGATTCCCATCAACGACCATCCATGGTGATAGGAGTCAACAGGAAAGGGAACTAGCGTTG
AGATCT
>EDWA@DN9906_c0_g1_i2
CCTAATCGGGGCGTGAGACAAACAATGCTGTTTAGTGCCACCTTTCCAAGAGAGATACAG
AGACTTGCTTCCGATTTTCTTTCAAATTACATATTCTTGGCTGTTGGGAGGGTTGGCTCG
AGTACAGATTTAATTGTTCAAAGGGTTGAATTTGTTCCCGAGTCTGATAAGAGAAGCCAT
CTCATGGATCTTCTTCAAGCACAGAGGGAAAATGGGGAGCATGGAAAGCAAGCTTTGACT
TTGGTTTTTGTGGAGACTAAAAAAGGAGCTGATTCATTGGAACACTGGCTGTGCATTAAT
GGATTCCCATCAACGACCATCCATGGTGATAGGAGTCAACAGGAAAGGGAACTAGCGTTG
AGATCT
>EDWA@DN9907_c0_g1_i9
ATGAAGAGGAAGAAAAGAAAACGAGTAGAAGATACTGCATCTGTGGCATCATATATGTCG
CATCATGATATATTCTCGTATTACGAAAGTAAGAAGTCTGTTGTTGCCGCTTCTGCTGCT
TTTGCTTCGGTTGATGATTGGGGTGATTTAGATAATAAAACAGTCGATGGCTATGACAAT
GATGAATGCGATTATGGATGGCCATTTCAATCTAGAGATGGCGATAATTTGATGGAACGG
ATCCTTTGGAAGATTGAACTGGTACAGTCAAGAATTCGGATGCTAAAGACACGAATGGAC
AAAGTGGTGAACGAAACTCAAAAGTTCTCGTCTGTTAACATGTTGAGTTCACTTGTACCG
TCTGATTCATTGAACAATTCTGGAAGTCCTCATTATGAGGAGAAAGATGACAGAAATAGT
TTGCAATGTACCACAACATCCCAGCATGCATCCGAGTGTGTCATGTGGGATAACATTATG
CCTGAAAGTGCAGTTTCGGATGATGGGGAAGTGGCCCCTGTCCCGGATATGATCAGAAGC
ATGAGTCGGCGTCTACTTGCTATTTCATCGGAAAATATCGAGGCTGAAATTCTAATACCT
AACCAAGCAGCCAAGGAAGAGTTACTTGGTTTCGGTAGTGCTATATGCCAGCAGGTGGAG
AAGCCTCACACAGAGAAATTGAAAATGGTTGCTCCTGGAGACAACTTGCAGATTAACTCC
TCTCTTGAGCCAAATGCACAGCCACCAAAGCAAGCTGATAACGAAAGGACTAGTGAGGTT
CAAAACTTGGACCCCGGTCGATGGAGCCGGAAATCCTCGGGTTGA
>EDWA@DN9907_c0_g2_i2
ATGGGTCCTGACTTGTATCCGTCCGAGAAAGCCTATTCGATAGTGGTTTCGACTGATAAC
AAGGAGAGCGTGGCTCAAATTCAAGAAAACAAGGGGATGCATGGAAACATTGGTTTGGAG
GTTGATCTTATTGAATGCGTGAATTCGGGCGAGTCTGAGATGATTGATGTTGAATGTCAG
GATGCCACCGAGTGTTCGAGTTCTTTTGGTGACACGATATCAGGGGACGAAAATGGTTCG
ATTGTGAATGATGAAGTCGAATCACCTTTGTCAGTCTCGGGGTTGTTTGGACCGTTATCT
GATGGCTGGAGTGAACCGCTTCAGATGGGGAAGAGAAGGATAACAGATCACTGGAGGAGG
TTTATACATCCTCTTATGTGGCGCTCTAAATGGTTAGAAATTAAAGTTCGTGAATTGAAG
TCTCAAGCACACAAGTATGAGAGAGAGCTTGCAGAATATGATCAAAGCAAGCGGTTTGGG
TTTGAAAAGTTAATCTCTGAAGGTTTTGATGCAAAGTCATGTGCATTTCGTTCAAAACTT
CCAAGAAAGGAAGTAATGAAGAGGAAGAAAAGAAAACGGGTAGAAGTTACTGCGGATGTG
GCATCATATATGTGGCATCATGATATATTCTCATATTATGAGAGCAAGAAGTCTGTTGTT
CCTGCTCCTGCTGCTTTTCCTTCAGTCAATGATTCGGGTGATTTAGATAATAAAACAGTC
AATGGTTATGATGATGATGAATGCAATGATGGATGGCCATTTCAATCTAGAGATGGTAAT
ATCTTGACAGAACAGATCCTTCAGAAGATTGAACTGCTACAGTCAAGAATTCAGATACTA
AAGACACGAATGGACAAGGTGGTGAGCGAAACTCCTCAAAAGTTCTCGTCCTTCAACATG
TTGAGTTCACTTGTACCGCCTGATGCATTGAACAATTCTGAAAGTCCTCATTGTGTCGAG
AAAGATGACAGAAATAGTTTGCAGTGTACCACATCCCAGCATGCATCTGAGCGTGTTATG
TGGGATAACATTATGACTGAAAGTGCACTTTTGGATCATGAGGAAGTGGCCCCTGTCCCA
GATATGATCAGGAGCATGAGTCAGCATCTGCTTGCTCTTTCGTCGGAAAATGTGAGTCTT
TTTTAA
>EDWA@DN9908_c0_g1_i2
ATGGCGTTTTCCCTCACTTCTCTCTCCAAATCACTTTCCTTTCTCCTCCCTTCGCATTCA
ACAACCTCAAAACCATCGAATTTTGCCCCACCGGTTTCTCAATGGGACCCCAAATCGACG
CCGACGCCGACTTCTCTGTCCCTCTCTTTGACAGCGGCCGATGAAATCAGTGCCGTAACA
TGCCCGTCACTGGCGTATTCGAATACCCTTTTCTTCAAATCGGTCTGCTATAACGTTCAG
GTGGTGGTGGGCGAGAATGAACCGGAGGAAAAGCTGTTGGGCCGGTTCCGGAGGGCCGTA
TTTAGGGCCGGCGTCATCCAGGAGTGCAAGAGGAGGAAGTTCTTTGAGGACCCGCGGGAG
AAGAAGAAACGTAAAGCAAGAGAGGCTTCTAGAAGGAACCGCAAAAGACGCCCGTACCAG
AAGGTTTCCGCACAAGCCAAAGAGGAAGGCCCTAAGAAGAATGATGATGAAGATGATAAT
TGGGGCCTTCCCGAAGGAGACTTGCCCTATTAA
>EDWA@DN9909_c0_g2_i1
ATGATGTTAGGGGTTGTTAATCAGATGGGAATGGGATCATGTGTTGTTGACGGTGGTTCT
GAAAGTCGCTCCATGTCTACCGTGTCAAGAGACGATAACATGGCGGTCTCCTCTGAAGAT
TCTTCCTGCCCAGATGAGTCTGAATTGGAATTGGGTCTTGGCTTAAGCCTTGGCCACGGC
GGTTCTAAGATGCATCAGGTTTCAATGACTGGTCAATATGCTAGGATTTTGACTGCTCAA
GATTTCTCTTCTTCATCTCCTTCTCCTCCATCATCGTCTTCCTCGTCGTCTTCGTTTTCT
TTAAGCAGA
>EDWA@DN9909_c1_g1_i1
AATCAGATAACAACTGTAGAGGAAGCAAAAAGATTCTATCCAATGTTCGGACTAGGAGCT
AACATTGCCCTCATTTTCTCGGGTCGAACTGTTAAGTACTTCTCTAACATGAGGAAGAAT
CTCGGTCCCGGAGTTGACGGTTGGGCCATCTCCTTAAAGGGAATGATGAGCATTGTGGTG
CTGATGGGATTCACCATCTGTTTCCTTTACTGGTGGGTGAATACGTATGTTCCGCTTCCC
AAACGTAGCCGGAAGAAGAAGAAGAAGGAAAAACCGAAAATGGGAACAATGGAGAGCTTG
AAATTCTTGGTATCT
>EDWA@DN990_c0_g1_i2
ATGGCAATGGCAATGGCGGTTCGACGACTCTCCTCGTCCATCGACAAGCCTCTCCGTCCT
TTCTTTAATTCCACTTCTCTCTATTACATGTCTTCTTTGCCAAATGAAGCTGTGTACGAC
AAGGAGAAACCTGGGGTCACTTGGCCAAAGCAACTGAATGCTCCTCTTGAAGCTGTTGAT
CCTGAAATTGCTGACATCATTGAGCTTGAAAAAGCCCGCCAATGGAAGGGACTTGAACTC
ATTCCATCGGAGAACTTCACTTCGCTGTCGGTGATGCAAGCAGTCGGGTCTATCATGACC
AACAAGTACAGTGAAGGGTATCCCGGTGCTCGATACTATGGAGGGAATGAGTACATAGAC
ATGGCGGAGACGTTGTGTCAGAAGCGTGCTCTCGAAGCATTTCGGTTAGATCCTGCAAAA
TGGGGAGTGAATGTGCAGCCCCTGTCTGGTTCTCCATCCAATTTCCAAGTTTACACTGCA
CTCTTAAAGCCTCATGACAGAATTATGGCACTTGATCTTCCTCATGGTGGCCATCTCTCT
CATGGTTATCAGACGGACACCAAAAAGATATCCGCTGTGTCTATATTTTTCGAGACGATG
CCATATCGGTTGAATGAAAGCACTGGCTATATTGACTATGACCAGTTGGAGAAGAGTGCA
ACTCTTTTCAGGCCGAAATTGATAGTTGCTGGTGCTAGCGCTTATGCACGGCTGTACGAT
TATGCACGCATTCGAAAGGTTTGTGACAAGCAAAAGGCGATAATGTTGGCAGACATGGCA
CATATCAGTGGTTTGGTCGCAGCCGGTGTCATCCCTTCACCTTTCGAGTATGCTGATGTT
GTGACCACCACAACTCACAAATCGCTTCGCGGGCCTCGTGGAGCCATGATTTTCTTCAGA
AAGGGGGTGAAAGAGATTAACAAACAAGGGAAAGAGGTTTTGTATGATTATGAAGACAAA
ATCAACCAGGCTGTCTTTCCCGGACTTCAAGGTGGCCCACACAACCACACAATTACTGGT
CTAGCTGTTGCACTGAAACAGGCGACGACTCCGGAGTACAAAGCCTACCAAGAGCAAGTT
CTCAGTAATTGCTCCAAGTTCGCACAGGTATGGTTTGCATGA
>EDWA@DN990_c0_g1_i4
ATGCCATATAGATTGGACGAGAGTACAGGTTACATTGACTATGATCAGTTAGAGAAAAGT
GCCGTGCTTTTCAGACCAAAACTTATAGTTGCTGGAGCCAGTGCATATGCTCGCCTTTAT
GACTATGCACGTATCCGGAAGGTCTGTGACAAGCAGAAAGCAATTATGTTGGCTGACATG
GCACATATAAGTGGGTTGGTTGCTGCAGGTGTTATTCCATCTCCTTTTGAATATGCTGAT
GTTGTGACAACCACAACCCACAAGTCACTTCGTGGTCCACGTGGTGCTATGATTTTCTTC
AGGAAGGGAGTCAAAGAGATTAACAAACAAGGGAAAGAGGTCATGTATGATTTGGAAGAC
AAAATTAATCAAGCCGTCTTTCCTGGACTTCAAGGTGGTCCGCATAATCACACCATAGCT
GGTTTAGCAGTTGCATTGAAGCAGGTCAGAACACCCGAGTACAAGGCTTACCAAGAGCAA
GTTCTCAGTAATTGCTCTAAATTTGCTCAGAGGTTGCTTGAGAAAGGCTATGATCTAGTA
TCTGGTGGGACTGAGAACCATTTAGTCTTGGTCAATTTGCGAAACAAGGGTATTGATGGC
TCAAGAGTTGAGAAGGTATTGGAATCAGTTCATATTGCAGCCAATAAAAACACTGTTCCA
GGGGATGTGTCTGCTATGGTTCCAGGTGGCATCCGCATGGGAACCCCAGCTCTCACATCT
AGGGGTTTCGTCGAGGAAGATTTCGAGAAGGTAGCTGACTTCTTTGATGCGGCTGTCAAA
TTAGCCTTGAAAATCAAGGCTGAGACGAAAGGAACAAAGTTGAAGGATTTTGCCGCAACC
ATGGAGTCAGATACAAACTTTCAATCTGAAATCGCTAAGCTCCGACAAGAAGTCGAGGAG
TATGCAAAGCAGTTTCCGACTATTGGTTTTGAGAAGGAAACAATGAAATACAAGGACTAA
>EDWA@DN9910_c0_g1_i1
ATGTCTCCAGCTCTTTCAAATGTCAGCTTTTCTTTACCTTTATACTCTTCAAACAAACCC
CCCAATCATTGCCACTTCCCCTTTATAAAACTCCGCCAGAACTTGATAAACAACCGATGC
TTCAAATGTAAGAACAACATCAGAGCCATGGCAGAAAACAGAGGCAACCTTGACCACTTG
CAAAGAGCTGCCAAACCCGACAGAAAAAGGGTTGCCCCGGTTGCACCAACAGGTAACAAA
CATGACCCAAATTTTGTTTTTTTTCTTTTCTTTTCCTCCCAAAGCTTAATTTCTTATCTA
ATCTCGAACTCGTGTAAAAACAGGGTCATGGGACAGGTTCCCAACTGCGAGAACAGTGCA
GCAGATGATGGAAACAATGGAGAGGGTAATGGAAGACCATTTTCATACTCGGGCAGTTGG
CCGGAGAACAGCAGAGGGAGGAGGAGGCCGTGGGAGATCAAGGAAAGAGAAGGGGAGTAT
AAGGTGAGATTCGATATTCCCGGGATGAGCAAAGACGATGTGAAGGTGTGGGTTGAAGAG
AATATGTTGGTTTTCAAGGCGGAGAAAGTGGGTAAAAAGGAGAATAATGGGGAAGAAGAA
GAAGAATGGGATGCAAAGAGCTTTGGAAAGTATGGTAGCAGAATTGCATTGCCTGAGAAT
GTTGAGTTTGAGAAGATTAAAGCCCAAGTCAAAGATGGGGTTTTGTATTTTACGATTCCT
AAGGCTATTCACAATGCTAGGATTTTCAACATTTCTGTTCATTGA
>EDWA@DN9911_c0_g1_i1
ATGAGGCCTGAAATTGCTAGAAGTCAATCGCAAAACCAATCATCAATTGCCAATGGCTAT
AATCGAGGGCATCAATTTTTCCAGGCACTGCAGAAGGAAATAAACTTATTGGGAGTGGAT
ATGGCACCTAGAAGTTTATCAGTTATTGATTCACCAATAGGAAATGGCCCCGATTTTCAT
CAAAAGAATCCATTCAGGTCGGAATCTACTGAATCTCCCAAAAATTATGATTTTTTTGGA
GCGCAACAACATATTAGTGGACAGCATCCTCTCCAATCTTTGCCAAGGCAGCAATCAGGA
ATGACTGACATGCAGCTGCTACAACAACAAGCTATAATGCAAGAATTACTGAGACAACAA
CTTCCAAAGTCACGGTTTCACCTACCAGAAACAAGGCAGTTTAGCTCTACAAATCAGGTT
TCCGCTGTTCCTAGTCAGGTATCAGATGGTCTTTGTCCAGTTCCAATCAATGGTGTTCCT
GTCCGTGATGCTTTAAATTATACCTGGCAGCCCGAGCACATGACGCCAAATGCAAATTGG
CTACAATATGGTGCCTCTCCAGCCATGCAAGGATCCTCTGGTGGACTTATGTTTTCCCCT
GAGCAAGACCAGAAGCATTTGATGGGTTTGGTTCCTCAACAAGTTGATCAATCATTTTAT
GGGATTTCTACCAGTAGTGCAAGAGGAAATCCATATCAATATTCTTCTGTCCAAATGGAT
>EDWA@DN9911_c0_g1_i3
ATGAACTTCACAAAATCAGGTCTTAGGCCTGAAATTGCTAGAAGTCAATCACAAAACCAA
TCACCAATTGCTAATGGCTACAATCAAGGGCATCAGTCTTTCCAGGCAAGGCAGAAGGAA
ACAAACTTATTGGGGGTGGATACAGCACCTAGAGGTTTATCAGTTCTTGATTCACCGATA
GGAAATGGCCCTGATTTTCATCAAAAGAATCCGTTGAGGTTGGAATCTACTGAATCTCCC
AAAAATTATGATTTTTTTGGAGCGCAACAACATATTAGTGGACAGCATCCTCTCCAATCT
TTGCCAAGGCAGCAATCAGGAATGACTGACATGCAGCTGCTACAACAACAAGCTATAATG
CAAGAATTACTGAGACAACAACTTCCAAAGTCACGGTTTCACCTACCAGAAACAAGGCAG
TTGAGCTCTATGAATCAGGTTTCCACTGTTGCTAGACAGGCATCTGATGGTGTTTGTCCA
GTTCCAATCAATGGTGTTCCTGTCCGTGATGCTTTAAATTATACCTGGCAGCCCGAGCAC
ATGACACCAAATGCAAATTGGCTACAGCATGGTGCCTCTCCAGCCATGCAGGGATCCTCT
GGTGGCCTTATATTTTCC
>EDWA@DN9911_c0_g1_i7
ATGCCTGGCAACGAAGTTGGAGACAGGATCCATAATTTCCTTAGCCAAGAGCATTTCGCT
CAGGACCAGCATCAATCACAGGTAATTGATGGTACCTGGTCTGGCTTAAGTAACAATTTG
TGGGTTGGTGGAAGCCAGAGACAAGTTGGTGGGCCTCATGTTCCCAGTTTGAAGAATTTA
AGTGTTCATCAATTAGAGTCCGACAGAGTACATAGTGGGTCTTCGAGCCTGCTGCATGGG
CTGAACTTCACAAAATCAGGTATGAGGCCTGAAATTGCTAGAAGTCAATCGCAAAACCAA
TCATCAATTGCCAATGGCTATAATCGAGGGCATCAATTTTTCCAGGCACTGCAGAAGGAA
ATAAACTTATTGGGAGTGGATATGGCACCTAGAAGTTTATCAGTTATTGATTCACCAATA
GGAAATGGCCCCGATTTTCATCAAAAGAATCCATTCAGGTCGGAATCTACTGAATCTCCC
AAAAATTATGATTTTTTTGGAGCGCAACAACATATTAGTGGACAGCATCCTCTCCAATCT
TTGCCAAGGCAGCAATCAGGAATGACTGACATGCAGCTGCTACAACAACAAGCTATAATG
CAAGAATTACTGAGACAACAACTTCCAAAGTCACGGTTTCACCTACCAGAAACAAGGCAG
TTGAGCTCTATGAATCAGGTTTCCACTGTTGCTAGACAGGCATCTGATGGTGTTTGTCCA
GTTCCAATCAATGGTGTTCCTGTCCGTGATGCTTTAAATTATACCTGGCAGCCCGAGCAC
ATGACACCAAATGCAAATTGGCTACAGCATGGTGCCTCTCCAGCCATGCAGGGATCCTCT
GGTGGCCTTATATTTTCC
>EDWA@DN9912_c0_g1_i2
ATGAAGTATCAACTATATTTGGCTTTTCTTTCAACCCCATCCAATATTAAGACCATCTTG
CAGGTCCTTGCTGCATCCGGAGCTGTTAAGCATGACCAAATTGTCGAGCAAGCAAACAAG
TTGTTTACCAAGTTATCATCGGATTCAACCACTGCCAAAGAACCAGCCACTTTTACTGGT
TCTGAGGTAGGGCTGTTTTTAGTTTTTTATTCACTACTATTCACTTTCAATTGTCTGTTT
TTATTTTTTATTTTTGAAACGAACCAGGTTAGAATTATCAATGACTATGTTCCTCTAGCA
AAATTCGCCATTGCTTTTGAGGCAACATCTTCGACAGATCCGGATTCTATTGCGCTAATG
GTTATGCGGGAGATGCTGGGGTCATGGAACAAAAACGCTGGGGGTGGAAAGCACATGGGC
TCCGAGCTGGCACAACGAGTTAGCATTAACGGAATTGCAGAAAGCATGATGGCTTTCAGT
ACCAACTATAAAGATACTGGTCTTTTTGGTGTCTATGCTGTCGCTAAGGTGAGGTTTGCT
ACTCCCTTGCTGTAA
>EDWA@DN9913_c0_g1_i1
ATGTCTCTCCCTCCCGTAGAGTGTATATACATAACAGAGGAAATCCTTCGCCAGTGCAAA
AATGCAAACTCAAATTTCTCCTTCTCTTCATCCGTTCCCATGCTTCGCTTTCTCTACGAG
CTCTGCTGGACCATGGTGCGCGGGGAATTGCCGTTCCACAAGTGTAAGGCGGTCTTGGAT
GCCGTAGAGTTTACGAAGAGAGTGTCGGAGGATGAGTTGGCCTCCTGCTTTGCTGATATC
GTCACGCAAATGGCTCAAGACCTTACAATGGCCAGAGAACACCGCATTCATTTGATAAAG
TTGGCAAAGTGGCTGGTGGAGTCTTCGTTGGTTCCATTGAGGCTTTTCCAGGAGCGCAGC
GAAGAAGAGTTCCTATCGGAGGCTGAGATGATCAAGATAAATGCTTCAGATTTGAAGCGT
AAAGAGGTCAGAGTAAATACGCGGCGTCTTTATCAGCAAACAAATTTTAAACTCCTTCGA
GAAGAGAGTGAGGGCTATGCTAAGCTGGTTACTCTCCTTTGTCGAGGTTCTGAAGATTCA
ACTCAAAATTCGTCAACGGCTAGAATAGGCATCATCAAGTCATTAATTGGGCATTTTGAT
CTGGACCCGAATCGTGTGTTTGACATTGTGTTGGAGTGTTACGAACTTCAGCCAGATAAT
AATGCTTTTTTGCAATTGATTCCCATCTTTCCAAAGCCTCATGCTTCACAAATTCTCGGT
TTTAAGTTCCAATTCTATCAGCGCGTGGAAGTAAATACGCCTACCCCATTTGGGTTCTAT
AGGCTTACAGCACTTCTAGTGAAGGAAGATTTTATTGATCTTGATAGCATGTGA
>EDWA@DN9913_c0_g1_i2
ATGTCTCTCCCTCCTATACAGTGTATATACGTTACAGAGGAAATCCTTCGCGAGTGCAAA
AATGCGAACTCAAACTTCTGCTTTCCTTCACCCGTTCCCATGCTTCGCTTTCTCTACGAG
CTCTGCTGGACCATGGTGCGCGGGGAATTGTCGTTCCAGAAGTGCAAAGCGGTCTTGGAC
GCGGTGGAGTTTACGGTGAGAGTAACGGAGGATGAGTTGGCCTCGTGCTTTGCTGATATT
GTCACGCAAATGGCTCAAGACCTTACAATGGCCGGAGAATACCGCATTCATTTGATAAAA
CTGGCAAAGTGGCTTGTGGAGTCTTCGTTGGTTCCATTGAGGCTTTTCCAGGAGCGCAGC
GAAGAAGAGTTCCTATCGGAGGCTGAGATGATCAAGATAAAGGCTTCTGATTTGAAGGTT
AAAGAGGTCAGGGTAAATACGCGGCTTCTTTATCAGCAAACAAAATTTAATCTCCTTCGA
GAAGAAAGTGAGGGCTATGCTAAGCTGGTTACTCTCCTTTGTCGAGGTTCTGAAGATTCA
ACTCAAAATTCGTCAACGGCTAGAATAGGCATCATCAAGTCATTAATTGGGCATTTTGAT
CTGGACCCGAATCGTGTGTTTGACATTGTGTTGGAGTGTTACGAACTTCAGCCAGATAAT
AATGCTTTTTTGCAATTGATTCCCATCTTTCCAAAGTCTCATGCTTCGCAAATTCTTGGT
TTTAAGTTTCAATACTATCAGCGCATGGAAGTAAAT
>EDWA@DN9914_c0_g1_i6
AAAGCAATGGTTAAGTGTTACCCTCTCAACCTTCTCTTTGTGAATACCGTCCTGCTTTGC
CTTGATGTTCTTCTTGCATTCATTGCCTTCTTTCAGCTTTGTAGGATTCACCTGCAGAAT
CAACGAGTTGGGTGGACACGTCAAAAGGTTCTTCATCTCATGATAGGCTCCTCTAATTGT
GGTTATTTCATTTATTTTTTGTGCATGGTTGTTGCCACATGCAAAAGGTGGCTTTGCTGG
TCTAATGTGTGTGGCTTTGTTCTCATGGCCTTGCCCAAGATTCTGTTTTTGGCTGCATTT
CTTCTTCTCCTATCTTTCTGGGCCGACCTTTGCCATCAGGCAAATGATGAAGAGGACGGT
GATGAAGAACATAGTAGTCAACAGCCTTTATTGGAAAGTTCAGAGAACAAGGCAGGCTTG
TCAAACATTGATATTCGTCGGAAATGTTGCTCATTCCAAGGCATTCGTGTTGGTAGCAGA
CAAAAATTTGTTATTGTGGTCATTATGCTCAATGTCTTCTTAATGATCGCCTTTGCTGCA
ATAATCCGGATTGGTGCAGGGAAGAATCCTAGTCATTCTTTAGTAGTTGCTCGGGTATGG
ATCATATTACTCCCAAATTATGATATGGTGATTATAACATCTAAATATCTGTTGATATGT
TTTCGAATTAAGTCCTTTACATTTGTTTAA
>EDWA@DN9914_c0_g1_i9
ATGCTCAATGTCTTCTTAATGATCGCCTTTGCTGCAATAATCCGGATTGGTGCAGGGAAG
AATCCTAGTCATTCTTTAGTAGTTGCTCGGGTATATGTAGATTTTCTTGCCACATCAGTG
CTTTTAATGGGTGGAGCTTTCGGTTGCTATGGTTTCCTTCTATTTTCTAAATTGAGGAGA
GTTCGGTCCGAGAAAGCTTCGTCCGAACTGCGTAAGGTGGTTGGTTTAGCAGTTGTCTCG
GTCTTGTGTTTCACATTGAGTTCTTTGATAGCTCTTCTTACGGATGTCCCTCTTTTTCAT
CATTGGAATCCAAAGGAGATTAACGGCGTAGAAGCACATATTCTTCTTATTTTGCACCAT
GTTTTAGGTTCATCGGTCCCCTTCGCTTTTGGACTATGGTTCATGAGAGAGCTGCCGGCT
CCATCTACAAGTGATAGGCAAGTGGAGCCAAGAGTAACAACTTTTATCACTTATGGACCA
GCAGGAAGGCCTCATCATCATCAGTACTGGGCTACTGCAACAAGTTTGGAAAATCAGGTA
TCTATATCTATTTCCATTTTCTGTTAA
>EDWA@DN9915_c0_g1_i1
ATGTCTGTGGTAGAGTGGAAAGCTAAGATACATGTGCAGCATCACATGCATGCAAATTTA
TCTAATGGTCATTTGCTGTGGATGGCAACGCACCCATTACTAATGCTTAGGTACCTCTGC
TTTTGCATTCTGTTTGGGCATCTTTACACATCTGTCCTTTGTCTTAGTTTGAATCAGTCA
GAGAATCTTTTCCAGAAACCTAGATCAATTTTGAGTGATGCATCTGTAATTGGAACCTCC
ATTCATGTTAAGGAATCAACTACATCACCAGTGAATGCTTCACTATCTTGTGAGGATTTG
GAAGGTGTTGGATTATTTAATACTACATGCTTGCTAAACTCAAACTTGTATTTAAGTTCA
GATCTTTACATTTATGGTACCGGAAACTTGGAGATCCTTCCCCATGTTTCAATCAAGTGC
CCTACAGAAGGCTGTATGGTTACCTTTAATATGTCTGGAAATGTAAATGTGGGTCAATAT
GTTGCCATTGTAGCTGGATCAGTAGTAATTTGTGCTGCCAATTTGACCATTGGGTACAAT
TCTACTATTAACACAACATCGTTGGCTGGGCCACCTCCTCCTCAAACTAGTGGTACACCT
GTTGGCACTGAAGGAGCTGGTGGAGGACATGGTGGTCGCGGTGCTTCATGTCTCAAAAAT
AATAAGACAAGCTTTTGGGGTGGTGATGTTTATGCTTGGTCCACTTTGTCTGAGCCATGG
AGTTATGGGAGTAAAGGTGGTAGTAAGAATGACACTGCTTCTGATGGACATTGGTTTGGA
GGGAATGGTGGAGGACGAGTTAAGCTTATTGTAAAGGACATACTATATCTGAATGGATCT
GTAACTGCAGAAGGTGGGAATGGAGGAATAAAAGGGGGAGGGGGTTCTGGTGGAAGCATC
TACGTAAGAGCAGTTAAGCTGAAGGGATATGGTACTATAAGTGCGGCTGGTGGGATTGGT
TGGGGTGGTGGTGGTGGTGGAAGAATTTCTCTTGATTGTTACAGCATACAAGAAGATGTC
AAGGTTTCTGTGCATGGTGGTTTTAGTCTTGGTTGTCCTGGAAACTCTGGAGCAGCTGGT
ACTTATTTCAATGCTGATTTACTGAGTCTAAGAGTTGGCAATGATAATGTCACCACAGAA
ACGGAAACTCCTTTGCTTGATTTCTCTACTAGTCCACTATGGTCCAATGTTTTTGTGGAG
AATAATGCGAAAGTGTTGGTTCCTCTTCTTTGGACCAGAGTTCAGGTAAGAGGCCAAATT
AGTCTATATCGCGGGGGAGAAATTGTCTTTGGGTTGTCTGCATACCCAATGTCAGAGTTT
GAGCTTGTTGCAGAAGAGCTTTTAATGAGTGATTCCATCATAAAGGTATTTGGTGCATTT
AGGGTTTCTGTCAAAATGCTACTCATGTGGAACTCCAAGATTCAAATAGATGGTGGTGGA
AATACTGTTGTCACAGCATCTATCCTTGAAGTAAGGAATCTAGTTGTTCTAAGGGAGAAC
TCTGTCATTAGTTCAAATGCAAATCTGGGTGTATATGGTCAAGGACTGCTGCAGTTAACT
GGTCAGGGTGATGCAATTAAAGGCCAGCGGCTTTCGTTGTCTCTGTTTTATAACATAACG
GTTGGGTCAGGTTCCTTACTTCAGGCTCCACTGGATGATGACACTAGCAGAAGTGTGGTT
ACAAATTCCCTTTGCGAGAGCCAAACATGTCCAATAGATTTGATAACTCCTCCAGATGAT
TGCCATGTTAATTATACACTGTCCTTTTCTCTACAGATTTGTCGGGTTGAGGACCTTCTT
GTTGATGGGATCATTAAGGGAAGTATTGTTCACATTCATAGGGCAAGGACAGTCACCGTA
GATGCTAATGGCCTGCTTACTGCATCTGAATTAGGTTGCAGCAGAGGTATAGGAAGAGGA
AACTATCTTAATGGAGCTGGTAGTGGTGCTGGGCATGGTGGACGAGGGGGTGCTGGATAT
TTCAATGGAAGAATTAGCAGTGGTGGTTATCAGTATGGTAGTGCTGATCTTCCTTGTGAG
TTAGGAAGTGGAACTGAAGGTCCTACTCAGTCATCCGGACATGTGGTTGGAGGAGGAATG
ATTGTAATTGGCTCAACTCATTGGCCTCTCCTAAGGCTTAGCATTTATGGCTCTTTGAGG
GCTGATGGTCAAAGCTTTGGTGAAGCAACGATAAATGGTAATGGATCATTGATTGGTGGA
CTTGGTGGAGGTTCTGGTGGGACAGTTCTTCTATTCCTTCAAGAGCTTGTGCTTGCGGAA
AATTCATCTTTATCAACTAATGGGGGAAATGGTGGTCCTCGTGGCGGCGGCGGCGGCGGC
GGTGGAAGAGTGCATTTTCACTGGTCTAAGATAGGCATCGGGGATGAATATGTTCCAGTT
GCTACTATTAGTGGTTTCATCAATAGTAGTGGAGGTGCTGGGCACAATGGTGGGCTCTTT
GGAGATGAGGGCACGGTAACTGGGAAAAAATGTCCAAAAGGGCTCTATGGTACATTCTGC
AGGGAATGCCCTATTGGCACTTATAAAGATGTTGATGGTTCTGATGAAGACCTTTGCACC
CCTTGCCCTCTGGAGCTTCTTCCGAATCGTGCAAATTTCATACATGTACGAGGAGGAGTC
TGTCAGCCATCTTGCCCCTACAAGTGTATATCTGACAAGTATAGAATGCCAAATTGCTAC
ACCCCCCTTGAGGAGTTAATGTATACATTTGGAGGTCCTTGGCCTTTTGCACTTCTTCTG
TCTGGAATTTTGGTGCTTCTAGCTGTATTGTTAAGCACTTTAAGAGTTAAATTGGTTGAC
TCAAGCTCATATGTTGCTAATATTGAACATCAAAGTAGTCATCATTTCCCATACCTTCTT
TCTCTATCAGAGGTACGGGGAACCAGAGCAGAAGAAACTCAAAGTCATGTTTACAGAATG
TACTTCATGGGGCCAAATACTTTTAGAGAACCATGGAACCTTCCTTACTCTCCTCCTGAT
ACAATCATTGAGATCGTGTATGAAGATGCTTTTAACAGATTCATTGATGAGATCAACTCC
GTTGCTGCATATGATTGGTGGGAAGGGTCAGTGCACAGTATACTGTCAGTTGTTGCATAC
CCTTGTGCCTGGTCCTGGAAACAGTGGCGACGGAGGAAGAAAGTTCATCGGCTTCAGGAA
TATGTCAAATCAGAATATGACCATTCATGTCTCCGCTCTTGCAGATCACGTGCTCTATAC
AAGGGGATGAAGGTAGGAGCAACACCTGATTTGATGGTTGCATACATTGATTTTTTCCTT
GGCGGCGATGAGAAGCGCGTGGACATGGTATCAATCATACAAAAGAGGTTCCCCATGTGC
ATACTTTTTGGTGGGGATGGAAGCTATATGTCACCATACAATCTTCATAGTGATACATTG
TTGACTAATCTTCTTGGCCAGGTGTCTTGGTTGTCTTATGAGTTTTCAGTAGCTTTATCA
TAA
>EDWA@DN9916_c0_g1_i1
ATGTGGCTGGAGATCATCTGCGGACTGATCATTTACCAGTTATACCGCCTTTTCTTCTAC
GGCGGCAACCACGCTTTAGATGTCGAAACCTCTGATTTTAATGCTATTTTCTCCGTCGCC
AATCGACTTGAAAAGCTCTGTGGTGGAAAAGCATATGTGGGGCTTAACATTCCTGATGCT
GATACTGGTACTCGGAAGAATATCGATATTGTTCTCGTTTCCAAAGGAGAAGCAGCGGTT
ATTTCTGTCAAGAATGTGTCAGGATATGTTTCTATAAATGAGGATGGTACCTGGACTTGT
GAAGGTGGCCGTAGCCATAGGAAAGAGCGTCTTCCTGATCCTGTTGCAGAGGTTAAAAAA
CGAGTTTCAGTCCTTGAATCATATCTTGAACAAAGAGGAGTTGCTTTACCCGAAGGATAT
TTTTCTTACAAAGTTATAATTCCCAATCCCAACTTTCGTGAGATTTATAGAAATTTTCCA
CCTGAGGTTATCACTTATGATCAATGGGTGCAATTAGAACCTGAACCCAAAAGTACGATG
TTCGGTTGGGTTAAAGGTGCTCTTCATGGTGGGAAGAAGGCGATGCAGGACTCTTTCCAT
CAGCAACTCAACTCTATTCTTGGCACAGCCCCTATGTGGGACAGGCTGGAGCTTAAAGGA
AGCAAGTATGTTCTTGGAGAATTTCTGGAATTTAAAGGGAAGGAGGAGGATACCCATGCT
TTGAGACATATCAAGAGATCAAAAGTTGGCCACATTGCAACCCAAAAGACTAGCATGCTT
GGACTAGCCCATTCAAAGCTCCAGGTCGTGTACTATCCTCGAGATTATCGAAGTGAAGGA
GCTTCAACTTCAGATTGGAGGGAAGTTGAAGTAAGATCGAGTACCGAGGTCGTATTCCAC
CCTTCGAATTCTGACAAAGTCCGCAAATACAAGCTTTCTTCAATTATGTCTATGTCACTA
AGTGCCTAG
>EDWA@DN9916_c0_g2_i3
ATGGCAAGCTCCGGTATCGAAAACTCGAGGACAGTTTGTGTAATGGATGCCTCCGGCCAC
CTTGGCTCCGCCCTTGTCCACTTGCTCCTACACCGAGGCTACACCGTCCATGCTGCCCTT
CAACCGCGTGGTCATGGAGGTGAATTCCAATCGGTTGAGGAGCTGCTGCCTTGCAACAAC
GAAAGATTACGGATATTCGATGCGGACCCTTTTGATTACCACAGCATAACGGATGCATTG
AAGGGATGTTGTGGCTTGTTTTACTGCTTCGAGCCTCCATCTGATCACTCCACATATGAT
GAATTCATGGCGGAAATTGAGGTGAGAGCTGCACACAATGTGTTGGAAGCATGTGCTCAA
ACAGATACGATGGAGAAGGTTGTCTTCACATCCTCCGTGACGGCCGTCGTATGGAACGAA
GGTCGATCCGCCTCCTCATCCGACCTCGACGAAAAGAACTGGACCGACATCAATTTTTGC
AAGAAGTTCAAGTTGTGGCATGCACTATCGAAAACTGTATCGGAGAAGTCGGCTTGGGCA
CTGGCGATGGACCGAGGCATAAACATGGTGAGCATTAACGGAGGATTGTTGATGACTCCG
GACGTAAACATGAGCAATCCTTATCTAAAAGGAGCAGCTGAGATGTATGAAGATGGGGTT
TTTGTTACTGTGGATCTGAGGTTCATTGTCAACGCTCACATTTGTGTGTTCGAAGATGTG
TCGTCCTACGGACGATATCTATGCTTCAACAATGTGATCAACTGCAGCCATGATGCTGAT
AAACTTGCTCAGATGCTATTACCTTCCTCCCATTCTTCACCTCCTCAAAGTTGGGAGAAA
ACAAGAATCTATCAACAAAGAATAAGCAATAGGAAGCTGAACAATTTGATGGAGTTTGAG
AATGACCAAATTCTGAGCAATTGA
>EDWA@DN9917_c0_g1_i1
ATGTTCAAGAAGGCAGTAGAAGCTAAGGCCCAGCAGAGGCTATCGGGAGCCGACAGGAAG
AGGCTAAAGCGCACCGTCCGGGACCGATTCCCCAGGCCTTCCGATACCGACATCGATGCC
TTGCTTCCTCCTAAGGCTGAGATTACTGTTTCCAAGTTTCAAAATCGAGTACATGTGTAT
GGTGTAGAAGGGGGCTACCCGCTATTTTTCGATGTTGATGGCCGTGGCTCTGAAATTTAC
CCTACTGTTTTTGCTCTCTGGAAGCTTCCTGATCTTTTACCTTATTTTATGCTTAAGGGG
GGTGAAGTGTCTCGATTTGTCATTGGAGGGGCAGATCTGATGTTCCCTGGTATTAGTGTG
CCTGTGGAAGGTCTAGCTTCATTTTCAGCTGGGGAGCCATGGGCAGTTAAAGTTCCTGGA
AATCCAGCGCCTATTGCAGTTGGATCCACCACAATGAGCAGTGCTGAAGCACTAAAAGCT
GGTTTGCGTGGGAAGGCTTTACGGATAATGCACTATTACCGTGACTTACTTTGGGAGTCA
GTTGAAGGTCATTATGTTCCTAATCCAGGTTTCTTGGAGGATGTTGTGGTGGAGGATCCT
TCATTTTTGGCATCAAATCAACCTTCTGATTCATCTGAAGGTGCAACTCGTGAATCCGAT
GTGTCGGAAAATTGCATTAACAATGAAAATACTGAGGAATCCATTGACGTTAATGATTCT
ATTTCTGATACATTTGCCGCCTCCACACAAAATGATTATGAGAAATCTGCAAAAGAAATA
ACCAGAGATGACTGTGCTTTGAAGTCGGCCAATATTGCTGATGCGAAATCAGATATTGAT
CTCTCGTCTCTCTCAATTGAGGATGTAGATTCCCATTTGGACAGATGCCTTTTGCAGGCC
TTGCATACAACAGTAAAGGATAAAGACCTTCCAATACCTGGAAGCACACTATGGTCAAGC
CACGTGTTACCTTGTAGACCTTCAGGAATCACATTAGATATCAAGAAATCATCTCATAAG
AAGTTATCGAAGTGGCTACAAGCCAAATCATCTACAGGACTGATAGCAGTAAAAGAAGAC
AAGTACAAAAAAGAAGCTATGTTAATTTCTGTTAATCGAGGCCACCCAGAGTACTTACAG
TTCAAGCCAGAAAAGCGACCAGTAGAGAAAGTTGATCAGGTTGGTGATGCTACCGCTAGT
GAAAGCCGTTCACAGAAGGTGCTTGAAGTGGTAGAGGTCTACAAGTCAAGTGTGCATGTT
AATCCCATTTTTGCTTCTGTTGGAGCCGACACTGGGAAACTATACTTAGCTTCTGAGGCT
ACTGATATTGTCTTTAAGTACATTGAGAAAGAAAATCTGGTGAAGCAAACAAACAAAGCC
ATTGTGGTACTAGATGCAACTTTGTGTGATGCATTATTTAAGGGAGCCATCAAGAAAGGA
TCGACGTATCCAACTGAGATCCACAAGAAAGATTTAAGTGCAACATTTGTAAGCCGTATG
CAGGCCCACCACATTGTGACTAGAGGAAATGAATCTGTTGTACGGAAAGGTGCTTTGAAA
ACAGTTCAGATACTGACTGAACGAAGGCAAGGCAACAAAAAGGTGACGAAAGTGTCAGGT
TTAGAAACTTTTCTCATAGATGCAGAAGCATTGGCATCAGAGTTGCAGAAGAAGTTTGCT
TGCAGTACAACAGTGGCGGAATTGCCAGGTAAGAAAGGGCTTGAGGTTCTTATCCAAGGT
GGTGTGATTGATGATGTTGCAAGACATCTGCTTGAACAGTATGGAATCCCGAAGAGATAC
ATTGAAGTTCTTGATAAAACCAGGAAATAA
>EDWA@DN9919_c0_g1_i1
ATGCAGCAAAGCAATGCTGCGGCGACAGCGTTTTACGATAACGCTGGCAGCGGTGGGTCC
TTCAACAGTGCGGGTCCCGCCGGCAGCGATGCTGTTATGGCACGGTGGTTGCAGTCTGCT
GGATTGCAGCATCTGGCATCTCCCTTGGCTTCTACAGGCATCGACCAACGCCTCCTTCCC
AATCTCCTCATGCAGGGTTATGGGGCAGAATCTGCAGAAGAGAAGCAGTGGCTCTTCAAA
TTAACGAGGAACCTCAATTTTAATGGTGAATCTAGTTTGGAGCCATACACACCAAGTGCC
CAAAGTTCAGGGGGGCAGGCTACATGTGATGGGTTCTATTCTCCAGACTTCAGGGGGGAT
TTTGGAGCTGGACTTTTGGATCTTAATGCTATCGAT
>EDWA@DN991_c0_g1_i1
ATGGAAGGCTGGGACCCGAACACGAAGTCGACGCTGACCCAGATCCCGCTACTCACGACG
AAGGCGGGTCCCAGAGACGGTTCAGCGTGGACTCAGCGGCTGAAAGAGGAGTATAAATCT
TTGATCGCCTACACGCAGATGAACAAATCCAACGACAACGATTGGTTCCGGATATCCGCC
GCCAACCCCGAAGGGACTCGTTGGACCGGAAAGTGTTGGTACGTCCATAACCTTCTCAAG
TACGAATTTGATCTCCAGTTTGATATCCCCGTTACTTATCCGGACACTGCTCCCGAACTC
GAATTGCCCGAACTCGATGGCAAGACTCAGAAGATGTATAGAGGAGGGAAGATTTGTTTG
ACCGTGCATTTCAAGCCACTTTGGGCTAAAAATTGTCCTAGGTTCGGTATAGCACATGCA
CTTTGTTTGGGACTTGCTCCATGGCTTGCTGCAGAGATTCCGATTCTCGTTGATTCTGGG
ATGATCAAGCACAAGGATGATGCAGCCTCATCAAACGAGTCTTAG
>EDWA@DN991_c0_g1_i2
ATGGAAGGCTGGGACCCGAACACGAAGTCGACGCTGACCCAGATCCCGCTACTCACGACG
AAGGCGGGTCCCAGAGACGGTTCAGCGTGGACTCAGCGGCTGAAAGAGGAGTATAAATCT
TTGATCGCCTACACGCAGATGAACAAATCCAACGACAACGATTGGTTCCGGATATCCGCC
GCCAACCCCGAAGGGACTCGTTGGACCGGAAAGTGTTGGTACGTCCATAACCTTCTCAAG
TACGAATTTGATCTCCAGTTTGATATCCCCGTTACTTATCCGGCCACTGCTCCCGAGCTC
GAGTTGCCAGAACTCGATGGCAAGACTCAGAAAATGTACAGAGGAGGGAAGATTTGTTTG
ACCGTGCATTTCAAGCCACTTTGGGCTAAAAATTGTCCTAGGTTCGGTATAGCACATGCA
CTTTGTTTGGGACTTGCTCCATGGCTTGCTGCAGAGATTCCGATTCTCGTTGATTCTGGG
ATGATCAAGCACAAGGATGATGCAGCCTCATCGAATGAGTCTTAG
>EDWA@DN9920_c0_g1_i1
ATGTCTGTCTTCAAATCGGTGGCGGCAAATTCCTCTTTTTTCACTCCCAGGGAAGCCACA
ATGGCCATGAGGCAATCTTCTCCTTATAGAGTATTGTCACCAAAAGCTGGTTCATCTCTT
AGGAAAACCACTTCTGTTAACTTACTTGATATCGGAGGAAGCTCTTCAATTAGAGTTTTC
TCTTTCTTAAATATTGCACGCTATTCAAGTTATTCTGGGGAGGAATTTTATTCTTCTTCA
AAGAGAAGATCTCGAGGTCCTGTAATGGCGGCAAAGAAAGCATCTCAAGGTCAAAAGGAA
GAAGAAGGAAGGTACAAGCATACCGTTGATTTGCCAAAGACAGCATTCAGCATGAGAGCT
AATGCTTTGGTGAGGGAACCTGAAATTCAAAAACTTTGGGATGACCATCAAGTGTTCAAG
AGAGTTGTTGATAAAAATGATGGGGGAAATTTTGTCCTTCATGATGGCCCTCCATATGCC
AATGGGGATCTACACATGGGTCATGCATTGAATAAGATATTAAAGGATATAATTAATCGT
TACAAGCTTCTTCAAAATTATAAAGTTCATTTTGTGCCTGGATGGGATTGTCATGGTCTG
CCAATTGAGTTGAAAGTTCTTCAATCATTGGATCAAGATGCCAGAAAGGATCTAACACCA
CTAAAGTTGAGAGCGAAGGCTGCCAAATTTGCCAAAGCAACTGTCAAAGCTCAAATGTCA
TCATTTCAGCGCTTTGGAGTTTGGGCAGACTGGGATAATCCTTATCTAACACTAGATCCA
AAGTATGAAGCTGCACAGATTGAAGTTTTTGGCGAGATGGCACTTAGAGGATATATATAT
AGGGGTAGGAAACCAGTTCATTGGAGTCCGTCGTCACGTACAGCACTTGCAGAGGCTGAA
TTGGAGTATCCCGAGGGTCACGTTTCAAGAAGCATATATGTCCTCTTTAGAATGGTGAGT
GCTTCTTCAAGTAAAGATAGCTTATTGGAAGAATTCTTTCCAGATTTATGCCTTGCAATA
TGGACTACAACACCGTGGACTGTTCCAGCCAATGCTGCTGTTGCGGTGAATGCCAAGCTT
CAATATGCTGTTGTTGGAGCAAAACCATTATTTGAGGATGCCCACCTATCTGCTGGAAAT
AAGAAGAAAAGAGTTGGCAATGTTCTGAAGGAACCAAAGTTGCCATTCTTTATAGTGGCA
TATGATCTTGTGCCAACATTAGAAGCAAAATGGGGAATTAAACTCGTCATCAAGAAAACA
CTATTGGGTTCGGATCTTGAAAATTGCAGGTATGTTCATCCAGTCAACAATATCGAATGC
CCTGTTGTCATTGGAGGAGATTACATTACTACAGAATCAGGAACTGGATTGGTGCATACA
GCACCTGGTCATGGTCAGGAGGATTATGTGACTGGTATGAAATATGGGTTGCCTATATTT
TCTCCCGTAGATGATGATGGGAAGTTCACTGAAGAAGCGGGGCAGTTTAATGGGCTTGAT
GTTCTTGGTGACGGTAATGTTGCAGTTGTCAAATACTTGGATGAAAAAATGTCCCTTATA
ATGGAAGAATCATATGAACATAAGTATCCATATGATTGGCGTACAAAGAAGCCTACAATA
TTTAGGGCAACTGAACAATGGTTTGCATCTGTGGAAGGCTTTCGTCAGGCTGCTATGGAT
GCAATTGGCCATGTAAAATGGATTCCTGCTCAGGCGCAAAATAGAATCTCTGCCATGACT
TCCAGCCGCTCTGATTGGTGCATATCAAGGCAAAGAACATGGGGTCTTCCTATTCCCGTC
TTCTATCACATGACCTCAAAGGAACCTCTTATGAACAAAGAGACTATTGATCATATCAAA
TCCATTATAGCCCAAAAAGGTAGTGATGCATGGTGGTACATGACAGTGGAGGACCTGCTA
CCTGAGAAATATCGTGATACAGCATCAGAGTATGAAAAGGGGACGGACACTATGGATGTT
TGGTTTGACTCAGGCTCCTCCTGGGCTTCTGTCTTGGGTGAAAGAGACGACCTTAATTTT
CCTGCAGATTTGTATCTTGAGGGTACAGATCAGCACCGTGGGTGGTTCCAAAGTTCCTTG
TTAACAAGTATTGCCACAAAAGGAAAGGCTCCATATTCCAGTGTTATCACACATGGATTT
GTTTTGGATGAGAAAGGTTTAAAGATGAGCAAATCTTTGGGGAATGTTGTAGATCCTTAT
ACCATTATTGAGGGAGGGAAGAACCAGAAGGATCTACCTGGCTATGGAGCTGATATCATG
AGACTCTGGGTTTCTAGTGTAGATTATACCGGTGATGTGTTGATTGGCCCCCAGGTCCTC
CGTCAGACATCTGACGTTTATCGGAAGCTGAGAGGAACATTGAGATATCTCTTGGGGAAT
CTGCATGACTGGAAAGTTGAAAATGCTGTCTCCTACCATGAACTGCCCATGATTGACCGG
CATGCACTATATCAGCTTGAAAATGTTGTAAAGAATACAAGGGAGGGTTACGAAAATTAT
CAATTTTTCAAAATATTCCAGATCATACAACGGTTTGTTGTTGTTGACTTATCGAATTTC
TACTTCGATATTGCCAAAGATCGGCTTTATGTTGGGGGTATGACAAGTTTTACGAGGAGA
AGTTGTCAAACTGTTCTTGCTGCACATCTCCTTTCCCTATCCAGGGTAATTGCTCCTATC
CTGCCACATTTGGCAGAGGATGTATGGCAGAATCTTCCTTTTCAGTACACAATAGAAGAT
GGTTCTGTTGCTGGTTTTGTTTTCGAGTCAAAGTGGCCATCTGTGAATGAGAACTGGCTT
GCATTTCCAGTCGAAGAAATTGATTTCTGGGGAAAGGTCCTTGAGGTAACCAATCTTTCA
TCCTTATAA
>EDWA@DN9922_c0_g1_i11
AGGATAATCCTTAGAAGCACAATGGGTCCCATTGATGTTTACCTAGTCAGCCAATTTGAG
GAGAAGTTTGAAGAGATGAATGGCGTTAACCCACCACTGAGTGTCCCACATGCTTCGATT
TCTGGCTCTAATGAAAACCAAGTTGAGTTGGTCAATACTGTGGGCACCCAAGATGAGATT
GAACCACAGGCACAGCAAAATCATCAAATCGGTCCTGATGTTAATGCTTCACAGGAGTCT
GTCGGGGGAATGATGAGAATTGTTCCGTCAGATATTGATAACGATGCAGATTATTGGCTT
CTATCAGATGTCGATGTTAGCATTACAGATATGTGGAACACAGACTGTATCCTTCTTTTT
TTAGCCTAA
>EDWA@DN9922_c0_g1_i3
ACAATGGGTTCCATTGATGTTTACCTAGTTAGCCAATTTGAGAAGTTTGAAGAGGTGAAT
GGTGTTGAGCCACCTGCAAGTGTCTCACTCGCTTCAAGCTCTGCCTCTAATGGAAACCAA
ATTGAGTTGGTTAATGTGGATGGCATCAGAAAGGAAATTGAACCACAGGCAGTGCAAACT
CATCAAATGTGTTGTGATGTTAATGCTTCACAGTCTGTTGGGGGAATGATGAGGATTGTT
CCTTCGAATATTGATAATGATGCAGATTATTGGCTTCTTTCAGATGCTGATGTTAGCATT
ACGGATATGTGGAAGACGGACTGTGTTGAATGGAGTGGGGTAGATATGCTTGATTCTAAT
TTTGGAATGGCTGATATAAGTATCCCAAGGCCCCAATCCTCACCATCCAGGATGATTCAT
AGGTAA
>EDWA@DN9922_c0_g1_i5
AGGATAATCCTTAGAAGCACAATGGGTCCCATTGATGTTTACCTAGTCAGCCAATTTGAG
GAGAAGTTTGAAGAGATGAATGGCGTTAACCCACCACTGAGTGTCCCACATGCTTCGATT
TCTGGCTCTAATGAAAACCAAGTTGAGTTGGTCAATACTGTGGGCACCCAAGATGAGATT
GAACCACAGGCACAGCAAAATCATCAAATCGGTCCTGATGTTAATGCTTCACAGGAGTCT
GTCGGGGGAATGATGAGAATTGTTCCGTCAGATATTGATAACGATGCAGATTATTGGCTT
CTATCAGATGCTGACATTAGCATAACAGATATGTGGAAGACGGACTGTGCTGAATGGAGT
GGGGTAGATATGCTTGATGCTAATTTTGGAATGGTTGATATCAGTACCCCAAGGCCCCAA
TCCTCGCCATCCAGGATGGTTGAAGTGCCATCTTCCGCTTTTAACTCTACTCATAGGTAA
>EDWA@DN9922_c0_g1_i9
ACAATGGGTTCCATTGATGTTTACCTAGTTAGCCAATTTGAGAAGTTTGAAGAGGTGAAT
GGTGTTGAGCCACCTGCAAGTGTCTCACTCGCTTCAAGCTCTGCCTCTAATGGAAACCAA
ATTGAGTTGGTTAATGTGGATGGCATCAGAAAGGAAATTGAACCACAGGCAGTGCAAACT
CATCAAATGTGTTGTGATGTTAATGCTTCACAGTCTGTTGGGGGAATGATGAGGATTGTT
CCTTCGAATATTGATAATGATGCAGATTATTGGCTTCTTTCAGATGCTGATGTTAGCATT
ACGGATATGTGGAAGACGGACTGTATCCTTCTAGAAATTCTATAG
>EDWA@DN9923_c0_g1_i1
CGTGAAGAACGTGTTCAGATGAAGCTCATTGATGCGAAGGTAGCACTTGAAGAGAGGTAT
TCACAAATGAACAAGCTTATAGCAGATTTGGAGACTTTTCTAAGGGCAAGAACTGGAAAT
CTGGATCTAAAAGACTTGCGAGAAGCAGAATCACTAAGACAGGCTGCTCAGTCACTTAGC
GTCGAAGAAATCAAGGAATTTACATATGAGCCCGCGAACCCGGATGACATTTTTGCTGTT
TTCGAAGATGTTGCTTTAGCTGAAGCGAACGAAAGGGAAATCGAACAATGTACTGCATAT
AGTCCTGCCAGC
>EDWA@DN9924_c0_g1_i1
AAAAAGGCAGTTGGCAATTACGCCGCTTGCTTGTTAGGTAAAGCTTTGACGTGTAATTAC
CATAGAGGACCTGATTATTTGGAAATTGATGTAGATATCGCCAGCTCGGCAATTGCTAAC
GCGATTTTGCACCTCGCATTGGGATACGTGACGACCGTTACAATCGATATGGGATTTTTG
GTGGAAGCGCAGACCGAGAATGAGTTGCCGGAAAAGTTGATCGGTGCGGTTAGGGTTTGC
CAGATGGAAATGTCGTCCGCCACTGTTGTTGATGCGCTTACTCCGACACCGATTCAGACA
GCTGCGGTGTCGACGCGTGGAATGGGTTGCTGGAAGGTTAATCACCATAAGTCCGGTGAT
GACGGCGTCGACGATAAATGA
>EDWA@DN9925_c0_g1_i1
TCATCAAACCCTAGACTCTCTCCAGAAGGCCGAATTATGGCTTCACGTCGACTCCTCAGT
TCTCTCCTCCGATCCACTTCTCGCCGATCTCTGTCTAGGCCGTCAAGCACTAATCCTCGC
CTCTGTTCTCCGATTCCTACGCGCCCCCCTCTTCCATGCCCTTACTTTCTGACACGCGAT
GCTGAGTACGCCACATCTGCCGCTGCTTCTCCTGCTACATCGCACCCTCCTCCCGCTAAG
AAAGGCGGCGGAAAAGGTAAGATCACCGATGAGTTTACTGGAGCAGGAGCGATCGGTCAG
GTTTGTCAAGTCATCGGTGCCGTCGTTGATGTGAGATTCGATGAAGGTTTGCCTCCTATT
TTGACGGCGCTTGAGGTGATGGACCACTCGATCCGGCTTGTGCTT
>EDWA@DN9925_c0_g1_i2
ATGGCTTCACGTAGAGTCCTCACTTCTCTCCTTCGCTCCACTTCTCGGCGATCTCTCTCT
AGGCCCTCAAACTCAAACCCTCGCCTGTCTTCTCCGGTTCCCACGCGCCGCCCTATTCCC
TGCCCTTACATTCTCTCACGCGATGCTGAGTACGCCACATCTGCCGCTGCAGCTGCATCT
CCTGCTCCATCGCACCCTCCTCCCGCTAAGAAAGGCGGCGGAAAAGGTAAGATCACCGAT
GAGTTTACTGGAGCAGGAGCGATCGGTCAGGTTTGTCAAGTGATCGGTGCCGTCGTTGAC
GTGAGATTCGATGAAGGTTTGCCTCCTATTTTGACGGCGCTTGAGGTGATGGACCACTCG
ATCCGGCTTGTGCTT
>EDWA@DN9925_c0_g1_i3
ATGGCTTCACGTCGGCTCCTCACTTCTCTCCTCCGCTCCACGTCTCGCCGATCTCTGTCT
AGACCCTCGAACTCTAACCCTCGCCTGTCTTCTCCGATCCCTACGCGCCGCCCTATTCCC
TGCCCTTACTTCCTATCACGCGATGCTGAGTACGCCACATCTGCTTCTGCAGCTGCTTCT
CCTGCTCAATCGCACCCTCCTCCCGCTAAGAAAGGCGGCGGAAAAGGTAAGATCACCGAT
GAGTTTACTGGAGCAGGAGCAATCGGTCAGGTTTGCCAAGTGATCGGTGCTGTCGTTGAT
GTGAGATTCGATGAAGGTTTGCCTCCTATTTTGACGGCGCTTGAGGTGATGGACCACTCG
ATCCGGCTTGTGCTT
>EDWA@DN9925_c0_g1_i5
CGATCTCTCTCTAGACCCTCAAACTCTAACCCTCGCCTCTCTTCTCCCATTCCTACGCGT
CGCCCTGTTCCCTGCCCTTACCTTCTCTCACGCGATGCTGAGTACGCCACATCTGCCGCT
GCAGCTGCATCTCCTGCTCCATCGCACCCTCCTCCCGCTAAGAAAGGCGGCGGAAAAGGT
AAGATCACCGATGAGTTTACTGGAGCAGGAGCGATCGGTCAGGTTTGTCAAGTCATCGGT
GCCGTCGTTGATGTGAGATTCGATGAAGGTTTGCCTCCTATTTTGACGGCGCTTGAGGTG
ATGGACCACTCGATCCGGCTTGTGCTT
>EDWA@DN9925_c0_g1_i6
ATGGCTTCACGTCGACTCCTCAGTTCTCTCCTCCGCTCCACTTCTCGACGATCTCCGTCA
AACTCTAACCCTCGCCTGTCTTCACCGATTCCTACGCGTCGCCCTATTCCCTGCCCTTAC
ATTCTCTCACGCGATGCTGAGTACGCCACATCTGCCGCTGCAGCTGCATCTCCTGCTCCA
TCGCACCCTCCTCCCGCTAAGAAAGGCGGCGGAAAAGGTAAGATCACCGATGAGTTTACT
GGAGCAGGAGCGATCGGTCAGGTCTGCCAAGTGATCGGAGCCGTCGTTGATGTGAGATTC
GATGAAGGTTTGCCTCCTATTTTGACGGCGCTTGAGGTGATGGACCACTCGATCCGGCTT
GTGCTT
>EDWA@DN9926_c0_g1_i11
CAGTCCTCATTTTGGAGGGAATGGAAACTGAAATTAGAAGAGAAAAAGCGTGTAGCAGAA
CATTCTAGATTCTTGGAGCAAATAATTCCTGGGGTTGAAACTGCACGTTTTTTGTCTGGT
GATGCCAGTTACATTGAGAGTGTTATTTTTTCTCTAATTGAATCTCTAAAGTTGGAGAAG
AAGCACATATTGAAGGATATTTTGAAATTGGCCGATACCTACGGTCTGAACAGAGAAGAG
GTAATCCTTAGGTACTTGACTTCAATCCTTATTTCTGAGATTTGGACCAATGATGATATC
ATGGCTGAGATCTCAGAAATTAAAGGAGAAATACTTGATTATGCTGCTGAAACTATCAAA
ACCATATCATTGATCGTATACCCTGCAGTTGATGGTTGCAATAAGCATCGCCTTGCTTAC
ATCTATAGCCTCCTCTCCGACTGCTATAAGAAATTAGAGGAAAGCAAAAAACCTTTACCA
ATGATACTCCCAGATCAATCAAATGCATTTTCTCTGGGATTAGTTCATTATTACAAGGTT
ATTGAGCAAGAATGTAAAAGAATTTCTTTTGTGAAAGGCCTAAACTTCAAAAATATTACT
GGATTAGATGGTTTGAATCTTCAGTGTTTCAGTAATGAAGTCTATGCTCATACAGATGAA
TTTAGCTTGGAAGCTTTGTCTGAAATGGTAAAGACTCTGGTAAGCATCTACAAGGATCCA
GTACCTGAAGGTCTCATATCATGGCAGGATGTCCGCAAACATTATGTGCTGCATTCATTG
ACAAACTTGAAGGATAGAATTGGAAGAGAGTTTAGCACTAAGAACCCTGAAAATTTTCTG
AACATAAGCAGTGAACTTGAACAGATATATGAGTTGTGTAGAAAACATATTAAACTGTTG
GAACCTTCGGAGGCATTGGACATTATGAAGCAATATTTCATTGCAATTATACCTCCAGAT
GGTGCTTATGGAAATGTACCTGATAACTCAACATGGCAGGACTGTCTGATCTTCCTTTTG
AATTTCTGGCTCAGATTGACTGAAGAAATGCAAGAATTTGCTTCCACCGAGATTTCTGTT
GAAAAAATCAGCTTCCACCCAGATTGCTTAATGAGTTGTTTGAAGGTTTTCATGAGGTTG
GTAATGGAGGACTCTGTTTCTCCTAGTCAGGGCTGGAGCACCATTGTTGATTATGTCAAC
CATGGTTTAATGGAGGACCCTTCTCTTGACATTTTTACTTTCTGCAGAGCCATGATATTT
TCTGGTTGTGGTTTTGCATCTATTTCTGAAGTATTTGTAGAAGCGCTACGACATCATGTA
ACCACTCTTACTGCACCAGCCGTCACTGAATTCCGTGACATTCCCCATCTCTATTTGAAA
GTATTGGAGCCAATTTTACAAGATTTGGCTGGTGGACCTCACGAACACCAAAAATTATAT
CAGTTGATGTCATCTCTGAGCAATTTAGAAGGTGATTTGGACGAGTTAAAGGAAGTCAGG
TGTGCAGTTTGGGAAAGAATTGCCAGATTCTCCGAAGATTTGCTTCTTGCCAGTAACGTT
CGAGTTCATGTCCTAGAGCTTATGCAATTTATCACCGGTAAAACCATTAAGGGTTTATCT
TCTGAGCTGCAGTTAAATGTTCATCAATGGATAGGGTGGGATGAGTCACTCTGCGCTAGT
AACAAGAGCCGAAGTACATTAAATGAGGGATTGCCTGAGCAAATAGATGCTTCCAGCAGG
TTTACAAGTACTTTAGTTGCCCTAAGATCATCTCAACTTATGGCAGCCATTTCTCCTGGC
TTTGAAATTACCCCTGATGACCTTTCAACTGTTGATACATCAGTTTCTTGCTTCTTGAAA
TTGTGTGCTGGTGCCAACGCGGATCCTCATTTGGATGTTTTGGTAGCCATTTTGGAAGAG
TGGGAAGGGCTTTTCGCGATTAAGAAAGAAGGGGAAGCCTCTGCAGTATTAACTAATGCA
GAAAACAACTGGAGCAATGATGATTGGGATGAAGGATGGGAGAGTTTTCAGGAAATTGAA
CCTTTGGAGAAAGAAAAGAAAGGGGACTCGCTTTCGATCCATCCTTTACACGTGTGCTGG
ACAGAGATTATGAAGGGCCTTATTAAAGCATCTCGAGTTAGAGATGTCTTAAAGCTGATG
GACCAGTCCATTTCAAAATCCAGTGGAGTGCTGCTTGATGAAGGTGATGCAAGGAGCTTG
AATGACATTGTACTTGGCGTGGATTGTTTGATGGCTTCAAAGATGATGCTTTTACTGCCT
TACGAAGGGTTGCAGTTGGAGTCTTTGAGTGCACTTGAAAACAGGTTGAAAAAAGAAGGT
ACTTCCAACATAGGCAGTGACCATGAGTTCTTAATCCTGGTCCTCTCCTCGGGGATTTTA
TCAACTGTTATCAACAAATCTTCCTTCGGCACCGTTTTCTCGTATGTCTGCTATTTAGTA
GGCAACCTCTCT
>EDWA@DN9926_c0_g1_i2
ATGGCAGAATCCGTGCGAGAAGTGCTTTACGAAGAGCGTCGTCACGCCTCCAGGCATTTC
ACTTCCAATCATCCCCTTCTTCCGCTCCAACAGTCAAACGGAGCTGATAAAGGCGGTTTC
TTATCATTTCTTTCCGCCGGAGGTGTAAGTCGGCTTAAAGAGAAATGGATTCAGTACAAA
AATCCCAAGAAAATGCAAAAACCTGTGTCTTTATTTATATCTCCGAGAGGTGAGCGTGTT
GCCGTGGCTGCCGGAAATGAAATCACTATTTTACGGAAGGAAGATGATTACCAGGAGCCG
TGTGGAAGTTTTACTGATAGCAGCCTTGACTTGTTCACAACTGGAGCTTGGTCTGAATCT
CTTGATATTCTTGGAGTTGTTGATGATGCCGATGTAATATATTTCATTAAGTCAAATGGT
GAAGAGATAACAAGGATTATGAAGAGGCATTTAAAAGTATCTTCAACAATAGTAGGCCTG
ATTGCACAGGATGATTCTGAATTGCAACGATCTTTCTTGTGTAGCTTCACTGTTCTGACA
TCTGATGGAGCTTTTCATCATATTGAGATCGGTGGAGAACCAAGTGCCTCTGTTTCTGCC
ATAAAAAGTAGTGACTTAGCTTTAAAAAGGCAATTCACGCAGAATGTTTTCTGCTTTGAC
TATTACCCAGAACTTTCCTTGTTTGTTGTTGTTGGTTCAATTGCTGCAAGTGGGAAATCT
GAATCCTGTTATCTTTCTCTTTGGCGTAAACATCAGAATTTGGAGCCATTATCCTCTGTT
CAGTTGGAAGGCCTTTACTGTGAGCAAAAAGGTTATGCAACTCATCTGGCCTACCCAAAG
GTGTTGATCTCACCGCAGGAGGCTTATATTGCCACTTTAGATATGAATGGATGTTTGCAC
TTGTTTAAGCTGGATAAGGAAACATATTTGGTTACAAATTTTGCTTTCCAAGACAGAACT
AATTCTGGAGTGACTGATAGATCATTAAATGTATGCAAAGATATCTTAGTTGACATTGTA
GATTTTACTTGGTGGTCTAACCATATTCTCACCTTTGCTAAACGGAGTGGCTTTGTCACT
ATGCTCGACATTGTTAGTGGTATGAAACTAATAGAGAATGAACCTGTATATTCTATGCCT
GTTTTAGAGAGGGTACAGAAGTTTGAAGGAAATATTTTTCTTTTAGAGAGTTTATCATCG
GAAGATAGGTGTGATTCATTTAATGGCAATAGACGGACAAAAGACTTGCATCATGGAGAG
CAAAGTTCTGAAGACAGATCCAATCAATCTGACCTTGGATTGCATTGGAATTTGAGATCG
TTATCAGAGAGATCTGTTCCTGAAATGTATAAGATTCTAATTGGTAATTCCAAGCATCAA
GCTGCCTTGGATTTTGCTGATCGTCATGGATTGGACAGGGATGAAGTTCTAAAGTCACAG
TGGTTACGTTCTGGCCAAGAAACAAATGACATAAATGCATTTCTGTCAAACATTAAAGAT
AAAGCTTTTGTGCTCTCTGAGTGCGTAAATAAAGTTGGAGCATCAGAAGAAGTAGCAAAA
ACTTTACTTGCATATGGCCTGCAGATAACTAACAAATACAAATTTGCTGAATTAGACAAC
CAAGAATCTGATGAGATTTGGGATTTCCGTATGTCTAGACTTCAGCTGTTGCAATTCCGT
GACAGATTGGAAACGTTTCTTTGGATAAACATGGGCAGGTTTTCCATGCAGGAATACAGC
AAATTCCGTGTTATGCCAATGAATGAAGCAGCCATTACACTTGCTGAAAATGGAAAAATT
GGGGCTTTGAACCTCCTGTTCAAGCGTCATCCATATTCACTGGCTCCTTTCATGTTAGAT
ATTCTGGCTGCTATTCCTGAAACAATTCCTGTGCAAACATATGTGCAGCTGCTTCCTGGG
AAGTCGCCTCCTGCAAGTATTGCTGTGAGGGAAGAAGATTGGGTTGAATGTGACAATATG
GTGAGTTTTATTAATAAATTACCTGAGAACCATGACTTGAGCAGTCAAATCAGAACTGAA
CCTGTTGTCAAGAGGTTGCTAGGATCATTTTGGCCTTCAACAGACGAACTTGCAGTTTGG
TATAAGCATAGAGCTAGAGATATTGATTCCTACAGTGGGTTGCTAGAAAACTGCCGCTAC
TTGGTTGGCTTTGCTTGTCAGAAAGGTATCAATGAATTAAAGCAGTTTCACGAGGATATC
TCATATCTGCACCAGCTGGTTTATGCTAATGAGAACGATGCTGAAATAAGTACCAGTATG
AGTCTTGTTGCATGGGAACAATTATCTGACTATGAAAAGTTTAAAACAATGCTTAATGGG
TGCAGAGAGGAAAATGTGGTGGAATCATTACGGAATAAGGCAATTCCATTTATGCACAAA
AGGGCCCACAGTGTTACCTTGGCTAACCAAGAACAGGTTGCAGATGGCCATTCTGTAGTG
GAGAATACTAGGGGTGAGTCATTTCTGGTTAGATGGCTGAAAGAGATTTCTTTGGCCAAT
AAATTAGACGTATGTTTGCTGGTCATTGAGGAAGGGTGCAGGGAGCTCCAAAGCAGTGGC
TTCTTCAAGAATGAGGTTGAAGTTGTAGATTGTGCTCTGGAATGTGTATACTTATTTACA
GTTACAGATAGGTGGAGCACTATGGCCGCAATATTATCAAAACTTCCTCGTAAGCAAGAT
TCTGAAATATATATTGGCATCCTTGAGCAAAGATATAAAGTGGCAGAAGGCCACATTGAA
GCAGGGAGGCTTTTGGCTTTTTACCAGGTCCCAAAACCAATGAATTTTTTCTTAGAAGCC
CATTCAGATGAAAAAGGTGTAAAACAGATTATTCGCCTCATACTTTCAAAATTTATTCGC
AGACAGCCTAGCCAATCTGATCATGAGTGGGCAAACATGTGGCGTGATATGTTGTGCTTG
CGGGAGAAGGCTTTTCCTTTTCTTGATCTTGAATATCTGTTAACAGAGTTCTGCAGAGGA
CTGTTAAAAGCAGGGAAGTTTTCGCTTGCAAGAAGTTACTTAAGGGGTACAAGTTCAGCT
TCCTTAGCAACAGAAAAAGCAGAAAAGCTTGTTATTCAAGCTGCAAGAGAGTATTTCTTT
TCAGCTTCAAGTCTGTCTTGCTCAGAAATCTGGAAGGCTAAGGAATGTCTGAATTTATTT
CCAAGTAGCAGAAATGTTAAAGCAGAGGCTGATATTATTGATGCACTTACTGTTAAACTT
CCCAACTTCGGAGTGACTGTTCTTCCTATGCAATTCAGGCAAATAAAAGATCCAATGGAA
ATTATTAAAATGGTTATCGCAAATGAAGCTGGAGCTTATCTACATGTTGATGAACTGATT
GAGGTTGCCAATCTTCTTGGATTGCGCTCCCTGGACGAAATATCAGCTGTTGAGGAAGTT
ATTGCTAGAGAAGCTGCTGTTTCTGGTGATATGCAGTTGGCCTTTGATCTCTGCCTTGCT
CTGGCCAAAAAGGGTCATGGTCTTGTTTGGGATTTATGTGCTGCACTAGCAAGGGGTCCT
CTTGAGAATATGGATATAAGTTCTCGAAAGCAGCTATTGGGTTTTGCTTTGAGCCATTGC
GATGAGGAGTCAATTAGTGAGTTACTCCATGCATGGAAAGATTTAGACATGCAAGGGCAA
TGTGAGACTTTGATGGCATTTTCAGGAACAAATTCTCCGAATTTCTCCATTCAAGGTTCC
TCAGTCATCTCACTTCCAGGCTACAGTATTCAAGATATTCTTGACCTGAAAAATTCATCT
GAATTGGTTGATGGGTTTAATAGTACTGATCAAGAACTTCATATCAGTAGTATTAAAAAT
ACACTCTCTCTTGTTGCTAAAAATCTGCCTGTTGAAAATGGGACAAATTGGGATCTGCTT
TTGCAAGAAAATGGGAAGATTTTATCTTTTGCTGCCATACAACTTCCTTGGTTGCTTGAA
TTAACTAGAAAAGAAGAATACAGTAAGAAATTTACTTCTGGTTTGATTCCTAGGAAGCAA
TATGTAAGTGTACGAACACAAGCTGTGATAACTATTTTGTCTTGGCTGGCAAGGAACGGT
TTTGCTCCTAGAGATGAGTTGATTACTTCTCTGGCAAAATCAATTATAGAACCACCAGTT
ACTGAAGAGGAAGATGTCATTGGCTGCTCCTTCCTATTAAATCTTGTGGATGCTTTTAGT
GGGGTACAAGTGATTGAAGAGCAGCTGAGAACGAGGGAAAACTACCTCGAAACCTGTAGT
ATCATGAATGTTGGAATGACCTATAGCATATTACATAATACTGGAGTTGATTGTGAAGGT
CCTACTCAGAGGAGGGAGCTGCTCCTTGGAAAGTTTAGATCAAAGAACAAGCCACTTAAC
GCCGAGGATATAAATAGGATCGATGAAGCACAGTCCTCATTTTGGAGGGAATGGAAACTG
AAATTAGAAGAGAAAAAGCGTGTAGCAGAACATTCTAGATTCTTGGAGCAAATAATTCCT
GGGGTTGAAACTGCACGTTTTTTGTCTGGTGATGCCAGTTACATTGAGAGTGTTATTTTT
TCTCTAATTGAATCTCTAAAGTTGGAGAAGAAGCACATATTGAAGGATATTTTGAAATTG
GCCGATACCTACGGTCTGAACAGAGAAGAGGTAATCCTTAGGTACTTGACTTCAATCCTT
ATTTCTGAGATTTGGACCAATGATGATATCATGGCTGAGATCTCAGAAATTAAAGGAGAA
ATACTTGATTATGCTGCTGAAACTATCAAAACCATATCATTGATCGTATACCCTGCAGTT
GATGGTTGCAATAAGCATCGCCTTGCTTACATCTATAGCCTCCTCTCCGACTGCTATAAG
AAATTAGAGGAAAGCAAAAAACCTTTACCAATGATACTCCCAGATCAATCAAATGCATTT
TCTCTGGGATTAGTTCATTATTACAAGGTTATTGAGCAAGAATGTAAAAGAATTTCTTTT
GTGAAAGGCCTAAACTTCAAAAATATTACTGGATTAGATGGTTTGAATCTTCAGTGTTTC
AGTAATGAAGTCTATGCTCATACAGATGAATTTAGCTTGGAAGCTTTGTCTGAAATGGTA
AAGACTCTGGTAAGCATCTACAAGGATCCAGTACCTGAAGGTCTCATATCATGGCAGGAT
GTCCGCAAACATTATGTGCTGCATTCATTGACAAACTTGAAGGATAGAATTGGAAGAGAG
TTTAGCACTAAGAACCCTGAAAATTTTCTGAACATAAGCAGTGAACTTGAACAGATATAT
GAGTTGTGTAGAAAACATATTAAACTGTTGGAACCTTCGGAGGCATTGGACATTATGAAG
CAATATTTCATTGCAATTATACCTCCAGATGGTGCTTATGGAAATGTACCTGATAACTCA
ACATGGCAGGACTGTCTGATCTTCCTTTTGAATTTCTGGCTCAGATTGACTGAAGAAATG
CAAGAATTTGCTTCCACCGAGATTTCTGTTGAAAAAATCAGCTTCCACCCAGATTGCTTA
ATGAGTTGTTTGAAGGTTTTCATGAGGTTGGTAATGGAGGACTCTGTTTCTCCTAGTCAG
GGCTGGAGCACCATTGTTGATTATGTCAACCATGGTTTAATGGAGGACCCTTCTCTTGAC
ATTTTTACTTTCTGCAGAGCCATGATATTTTCTGGTTGTGGTTTTGCATCTATTTCTGAA
GTATTTGTAGAAGCGCTACGACATCATGTAACCACTCTTACTGCACCAGCCGTCACTGAA
TTCCGTGACATTCCCCATCTCTATTTGAAAGTATTGGAGCCAATTTTACAAGATTTGGCT
GGTGGACCTCACGAACACCAAAAATTATATCAGTTGATGTCATCTCTGAGCAATTTAGAA
GGTGATTTGGACGAGTTAAAGGAAGTCAGGTGTGCAGTTTGGGAAAGAATTGCCAGATTC
TCCGAAGATTTGCTTCTTGCCAGTAACGTTCGAGTTCATGTCCTAGAGCTTATGCAATTT
ATCACCGGTAAAACCATTAAGGGTTTATCTTCTGAGCTGCAGCTAAACGTTCATCCATGG
ATAGGGTGGGACGAGTCACTCCATGCTAGTAACACGGGCCGAAGTATGTTAAATGAGGGG
TTGCCTGAGCAAATAGAAACTTCCAGCAGGTTTACAAGTACTTTAGTTGCCCTAAGATCA
TCTCAACTTATGGCAGCCATTTCTCCTGGCTTTGAAATTACCCCTGACGACCTCTCAACT
GTTGATACAGCAGTTTCCTGCTTCTTGAAATTGTGTGCTGTTGCCAACGCCGATCCTCAT
TACGATGTTTTGGTAGCCATTTTGGAAGAGTGGGAAGGGCTTTTTGTGATTAAGAAAGAA
GAGGAAGCCTCTGCGGTATTAACTAATGAAGAAAATAACTGGAGCAATGATGATTGGGAC
GAAGGATGGGAAAGCTTTCAGGAAATCGAACCTCTGGAGAACGAAAAGAAAGGGGAATCA
CTTTCGGTACATCCTTTACACAAGTGCTGGACAGAGATTTTCAAGGGCCTTATTAAAGCA
TCTCGAGTTAGAGATATCCTAAAGCTGATCGACCAGTCCATCTCAAAATCCGGTGGTGTA
TTGCTCGATGAAGATGATGCGAGGAGCCTGAATGACATTGTACTCGGAGTGGATTGTTTC
ATGGCTTCAAAGATGATGCTTTTACTCCCTTACGAAGGATTGCGATTGGAGTCTTTTACT
GCACTCGAAAACAGGTTGAAACAAGAAGGTACTTCCAACATAGGCAGTGACCATGAGTTC
TTAATCCTGGTCCTCTCCTCGGGGATTTTATCAACTGTTATCAACAAATCTTCCTTCGGC
ACCGTTTTCTCGTATGTCTGCTATTTAGTAGGCAACCTCTCTCGCCAGTTCCAAGAAGCA
CAACTGCCAAGGCTTGGAAAGAAAGGAAGCAATGAGCACGGAGACACCGAGGAAGACATC
TTGTTTCTATTTGCAAGAATCTTGTTCCCCATGTTCGTATCGGAGCTCGTCAACGCAGAT
CAACAGATTTTGGCAGGACTTGTTGTCACAAAATTCATGCACACAAGTGCTTCATTTCGT
CTCATCAACATTGCAGAGGCAAGTCTTAGAAGATATTTGGACAGACAACTCCAGGTCCGA
GAACACGACAAGACCGCTCCCTACGAAACGAGTTGTGAACCATTAAAGAACACAGTTTCA
AGCTTGAGAGAAAAGTTAGGGCATTCGATTCAATCTGCCTTGTCACTACTTCCTAGGAAT
GAAAGCAACAGCAGATAA
>EDWA@DN9926_c0_g1_i6
CAGTTCCAAGAAGCACAACTGCCAAGGCTTGGAAAGAAAGGAAGCAATGAGCACGGAGAC
ACCGAGGAAGACATCTTGTTTCTATTTGCAAGAATCTTGTTCCCCATGTTCGTATCGGAG
CTCGTCAACGCAGATCAACAGATTTTGGCAGGACTTGTTGTCACAAAATTCATGCACACA
AGTGCTTCATTTCGTCTCATCAACATTGCAGAGGCAAGTCTTAGAAGATATTTGGAGAGA
CAACTTCAGGTCCAAGAACACGCCGACGAAACGAGTTGTGAACCATTAAAGAACACAGTT
TCAAGCTTGAGAGAAAAGTTAGGGAATTCACTTCATTCTGCCTTGTCACTGCTTCCTAGA
AATGAAAGCAATAGATAA
>EDWA@DN9926_c4_g1_i1
GGCGGTTTCTTATCATTTCTTTCTGCTAGAGGTGTAAGTCAGCTTAAAGAGAAATGGATT
AGCTCCAAGAATCCGAAGAAGATAAAGAAACAAGTGGCTTTGATTGTATCGCCTAGAGGC
GAGCGTGTCGCTGTGGCTGCTGGAAATCAAGTCACAGTATTGCGCAAGGAGGATGATTAC
CTGGAGCCTTTTGGCATTTTTACTAGTAGCGGCATTATTTCATGTACATGTGGAGCTTGG
TCAGAATCTCATGATATTCTTGGATTTGTTGATGATGCTGAATTAATATATTTTATTAAG
GCAAATGGTGAAGAAATAACAAGGATTACTGCGAAGCATCTAAAAGTATCTTCAAAAGTA
ATAGGTCTGATTGCACCGGATGATTCTGATGTAAAGCAATCTTTCTTGTGTACCTTTACT
GTTTTGACATCTGATGGAGCTTTTCATCGTATTGAGATCAGTCAGGACCCAAGTGCCTCT
ATTTCCTCTACAATCAACAGTGGCTTAGCTTTAAAAAGGCAATTCCCTAAGAATGTTTTC
TGCTTTGACTAT
>EDWA@DN9928_c0_g1_i1
ATGGGGAGCACAAGCACCAGCGCTGCTCTAATCTCCCATTTGCGGCTCAACAGAAGCTGC
TTCAAGCTCGCCGAGCCAACCAAGACTCAGCTCGACTTCACCTCTCTCAAATTCAGGCAT
TCAAGGAGAGGGAGGCTGGAATTCGGTGCTTCGCGGAGCAGGAAAGGTTTTGGTACAGCC
GTTTGTTTAGCTGCCGTTGATGACGATGTCAAAACCAGCAGCGCCTCTGCCACCGAAGAT
AGACCCGATGTGGCTAGTATCTCAGCAGAAGAAACACCAGAAAAGTCTGAGCAGAGTAAT
GATGGCAGTGCGCTTTATAATTTTCTTTATCCCGATAAAGATCTTCTCCCAGATGATAAA
GAAATGACTATATTTGATCATCTTGAAGAGTTACGACAGAGGTTATTTGTGTCTGTATTG
GCTGTTGGAGCTGCTATCCTGGGATGCTTTGCATTTTCAAAAGAACTGATAATATTTCTT
GAAGCTCCTGTTAAAACACAGGGTGTACGATTTCTGCAACTAGCTCCTGGCGAGTTTTTC
TTCACAACTTTAAAGGTGTCAGGATACTGTGGCCTTCTTTTGGGAAGCCCTGTAATTCTG
TATGAGCTCATAGCATTCGTTCTTCCAGGTTTGACCAGAGCAGAGAGAAGGTTTCTGGGG
CCTATAGTGTTGGGCTCCTCAGTTCTTTTCTATGCTGGTCTTGCTTTTTCCTACTCAGTT
CTGACTCCAGCAGCCTTAAATTTCTTTGTTACTTATGCCGAAGGGGTTGTAGAATCTTTG
TGGTCCATTGATCAGTACTTCGAGTTTGTACTAGTGCTCATGTTCAGCACAGGCTTGTCT
TTCCAGGTTCCTGTTATACAATTTCTTCTCGGGCAACTCGGTCTTGTGTCAGGGGACCAG
ATGCTTTCCATTTGGAGATATGTAGTGGTTGGCGCAGTTGTTGCAGCCGCTGTATTGACA
CCATCAACAGACCCTCTTACTCAGATGCTTCTGGCAACACCACTTTTGGGCCTTTATTTA
GGTGGTGCATGGGTCGTTAAGCTTACTGGACGGTGA
>EDWA@DN9928_c0_g1_i3
ATGGGAAGCACCAGCGCTGCTCTATTCTCCCATTTGCGGCTCAACAGAAGCTGCTTCAAA
CTCGTTGAGCCAAACAAGACTCAGCTCGAGTTCACCTCTCTCAAATTCAGGCATTCAAGG
AGAGGGAGGCTGGAATTCGGTGCTTCGCGGAGCAGGAAAGGTTTTGGTACAGCCGTTTGT
TTCGCTGCCGTTGATGACGATGTAAAAGAAAACCGGCAACCAGCCTTCAGTAAAACCAGC
AGCGCCACCGTAGATCGACCCGATGTGGCTAGTATCTCGGCAGAAGAAACACCGCAAAGG
TCTAAACAGAATAATGACGGAAATGCTCTTTATAATTTTCTTTATCCCGATAAAGATCTT
CTCCCAGATGATAAAGAAATGACTATATTTGATCATCTTGAAGAGTTACGACAGAGGTTA
TTTGTGTCTGTATTGGCTGTTGGAGCTGCTATCCTGGGATGCTTTGCATTTTCAAAAGAA
CTGATTGTATTTCTTGAAGCTCCTGTTAAAGCACAGGGTGTACGATTTCTGCAACTAGCT
CCTGGCGAGTTTTTCTTCACAACTTTAAAGGTTTCGGGATATTGTGGCCTTCTTTTAGCA
AGCCCTGTAATTTTGTATGAGATCATAGCCTTTGTTCTTCCAGGTTTGACCAGAGCAGAG
AGAAGGTTTCTGGGGCCTATAGTGTTGGGCTCCTCAGTTCTTTTCTATGCTGGTCTTGCT
TTTTCCTACTCAGTTCTGACTCCAGCAGCCTTAAATTTCTTTGTTACTTACGCCGAAGGG
GTTGTAGAATCTTTATGGTCCATCGATCAATACTTCGAGTTTGTACTAGTGCTCATGTTC
AGCACAGGCTTGTCTTTTCAGGTTCCCGTCATACAATTTCTTCTCGGACAACTTGGTCTC
GTGTCGGGGGACCAGATGCTTTCCATTTGGAGATATGTAGTGGTAGGTGCAGTTATTGCA
GCAGCTGTATTGACACCATCAACAGATCCTCTTACTCAGATGCTTCTGGCAACGCCACTT
CTGGGTCTTTACTTAGGTGGTGCATGGGTTGTTAAGCTTACCGGACGGTGA
>EDWA@DN9929_c0_g1_i3
ATGACGTCAGATGGGGCGACGTCGACGCCGGTGGCGCCTAGGAGGAAACCGTCGTTGAGG
GAGAGAGAGAACAACAGGAGGAGAGAGAGGAGGAGAAGAGCTATTGCTGCTAAGATTTAT
ACTGGGCTTAGAGCTCAAGGGAATTACAATCTCCCCAAACACTGTGATAACAATGAAGTT
CTCAAAGCTCTTTGTACCGAAGCTGGTTGGGTTGTTGAAGAGGATGGCACCACTTATCGA
AAGGTATCTAATTTACCCTTTGCTTCCTCTCCTTTTTCCCGTCTAGTTACCCTTTTGTAG
>EDWA@DN992_c0_g1_i2
ATGGGGTGGTTAAGAGCTGGTTCAAGTGTGGCCAAGCTTGCGATTAGGAGGACTTTGTCT
CAGGGTGGATCGTATGCTGCAAGATCACGCATTGTTCCTTCACAGAGTCGATATTTTCAC
ACCACTGTCTTTAAGTCTAAGGCACAGGCTGCACCGGTTCCTCGGCCTGTGCCGCTTTCT
AAGCTAACTGACAGTTTCTTAGATGGAACTAGCAGTGTGTACTTAGAGGAGCTTCAGAGG
GCTTGGGAAGCTGATCCAGATAGTGTTGATGAATCATGGGACAATTTCTTCAGGAATTTT
GTGGGTCAGGCTGCCACATCCCCTGGAATTTCGGGCCAGACCATCCAGGAGAGTATGCGG
TTGTTATTGCTTGTGAGGGCTTACCAGGTTAATGGTCACATGAAAGCAAAGTTGGATCCC
TTGGGTTTAGAGGAAAGAGAAATCCCTGATGATTTGGATCCAGCTCTTTATGGTTTTACT
GAAGCTGATCTTGACAGAGAATTCTTTTTAGGTGTGTGGAGGATGTCTGGGTTTTTATCA
GAAAATCGACCAGTGCAAACACTTAGATCAATTTTGACTAGGCTTGAACAGGCTTACTGT
GGAAGCATTGGGTTTGAATACATGCACATCTCTGACAGGGAGAAGTGCAACTGGTTGAGA
GACAAGATTGAAACTCCAACACCTATGCAGTACAATCGCCAGCGACGTGAAGTCATTCTT
GATAGGCTTATATGGAGTACACAGTTTGAAAATTTCTTGGCCACTAAGTGGACAACTGCT
AAGAGGTTTGGTCTAGAGGGTGGTGAGACTTTAATTCCTGGAATGAAAGAGATGTTTGAC
AGGGCTGCTGACCTTGGGGTTGAGAGCATAGTTATTGGAATGCCTCATAGAGGAAGACTT
AATGTCCTAGGTAATGTTGTCCGAAAGCCTCTTCGTCAGATATTTAGTGAGTTCAGTGGT
GGTACAAAGCCTGTGGATGAGGTTGGGCTTTACACTGGAACTGGTGATGTCAAATATCAC
TTGGGAACTTCTTATGATCGGCCAACAAGAGGTGGAAAGAGAATCCATTTGTCTTTAGTT
GCAAACCCAAGTCACTTGGAAGCTGTGGACCCGGTTGTTGTTGGAAAAACTAGAGGGAAG
CAGTATTACTCCAATGATGTGGATAGGACCAAGAACATGGCTATTTTGATTCATGGGGAT
GGTAGTTTTGCTGGACAGGGTGTAGTCTATGAAACTCTTCATCTTAGTGCACTTCCAAAC
TACACTACTGGTGGGACTATACATATTGTTGTCAACAACCAAGTGGCATTTACCACTGAT
CCAAGGGCGGGCAGATCTTCACAGTATTGTACTGATGTTGCCAAAGCCTTGAATGCTCCC
ATTTTCCATGTGAATGGAGATGATGTTGAGGCAGTTGTCCACGCATGTGAACTTGCGGCA
GAGTGGCGCCAAACCTTCCATTCAGATGTTGTGGTTGATTTGGTCTGCTACCGTAGATTT
GGACATAATGAGATTGATGAACCATCATTCACACAGCCAAAAATGTATAAGATCATTCGG
AATCACCCCTCAGCTCTTCAGATATACCAGAACAAATTGTTAGAGTCTGGGCAGGTGACA
GAGGAAGACATTGGCCGTATAAGCCAGAAGGTTGGTTCAATTCTTAATGAAGAATTTTTG
GCCAGCAAAGATTATGTTCCCAAAAGAAGGGACTGGCTCTCTGCTTATTGGACAGGATTC
AAGTCACCTGAACAAATTTCTCGTGTCCGAAACACCGGGGTTAAGCCTGAGATATTGAAG
AATGTTGGCAAAGCAATCACAACCCTTCCAGATAATTTTAAGCCTCATAGAGCAGTAAAG
AAGGTTTATGAACAACGTGCACAGATGATTGAGACAGGGGAGGGCCTTGACTGGGCTATG
GGTGAAGCACTTGCGTTCGCTACCTTGGTGGTGGAAGGTAACCATGTTAGGCTGAGTGGT
CAGGATGTTGAAAGGGGTACATTTAGTCATCGGCATTCTGTGATTCATGACCAGGAAACG
GGGGAACAGTACTGTCCTCTGGACCATGTTATCATTAACCAAAACGAGGAGATGTTTACC
GTCAGCAATAGTTCGCTTTCCGAGTTTGGCGTGCTTGGATTTGAATTGGGTTACTCGATG
GAAAACCCAAATTCCTTAGTTATGTGGGAAGCTCAGTTTGGTGACTTTTCGAATGGTGCT
CAAGTGATCTTTGATCAATTTCTGAGTAGTGGAGAGTCAAAGTGGCTGCGTCAAACCGGC
CTGGTTGTGCTGCTTCCTCATGGTTATGATGGACAGGGTCCTGAACATTCGAGTGCACGA
CTAGAGCGTTTTCTACAGATGAGTGATGACCATCCTTTTGTGATACCTGTGATGGATCCG
ACTCTTCGTAAGCAAATTCAGGAGTGCAACTGGCAGGTGGTTAATGTTACAACACCTGCT
AATTACTTCCATGTTTTGCGGCGTCAGATACACAGAGAATTCCGTAAGCCTCTTATTGTG
ATGTCCCCCAAAAACTTGCTTCGTCACAAGGACTGCAGATCGAACCTTTCTGAATTTGAT
GATGTCCAAGGCCACCCTGGTTTTGATAAACAAGGAACACGATTTAAGCGCCTTATAAAG
GATCAGAATATGCACTCCGACCTTGAGGAGGGTATCAGACGCTTGGTACTTTGTTCCGGA
AAGGTTTACTACGAGCTTGATGATGAGAGAAAGAGGAACAATGCTAGTGATGTTGCTATC
TGTCGTGTGGAACAGCTTTGTCCGTTCCCTTACGACCTAATCCAGCGAGAGCTTAAGAGA
TATCCGAATGCTGAGATTGTTTGGTGTCAAGAAGAACCGATGAACATGGGTGCATACAAC
TACATCGCACCCCGCCTTGCCACTTCAATGACTGCTTTGGGTAGAGGAGCCTTTGAGAAT
GTCAGATATGTAGGCCGTGGTCCATCTGCTGCCACTGCTACCGGGTTCTATTCCATGCAC
GTGAAAGAACAAACTGAGATCGTTCAAAAGGCTGTTCAACCTGAACCAATCAAGACCAAT
ATCACTATCTGA
>EDWA@DN992_c0_g1_i5
ATGGGGTGGCTTAGAGCTGGGTCAAGAGTGGCACAGCTTGCTATTAGGAGGACTTTGTCT
CAGGGTGGATCGTATGCTGCAAGATCACGCATTGTTCCTTCACAGAGTCGATATTTTCAT
ACCACTGTCTTTAAATCAAAGGCACAGACTGCACCTGTTCCTCGCCCTGTTCCACTTTCT
AAGCTAACTGATAGTTTCTTAGATGGAACCAGTAGTGTGTACTTGGAGGAGCTTCAAAGG
GCCTGGGAAGCGGACCCAGATAGCGTTGATGAGTCATGGGACAATTTCTTCAGGAATTTT
GTTGGTCAGGCTGCCACATCACCTGGAATTTCAGGCCAGACCATTCAGGAGAGTATGCGA
CTATTATTGCTCGTGAGGGCTTACCAGGTTAATGGTCACATGAAAGCAAAGTTGGATCCC
TTGGGTTTAGAGGAAAGAGAAATCCCTGATGATTTGGATCCAGCTCTTTATGGTTTTACT
GAAGCTGATCTTGACAGAGAATTCTTTTTAGGTGTGTGGAGGATAGCTGGATTTTTATCA
GAAAACCGACCAGTGCAGACACTTAGGTCGATTTTGACTCGGCTTGAACAGGCTTACTGT
GGAAGCATTGGGTTCGAGTACATGCACATTGCAGACCGTGAGAAGTGTAACTGGTTGAGA
GACAAGATTGAAACTCCAACACCTATGCAGTACAATCGCCAGCGACGTGAAGTCATTCTT
GATAGGCTTATATGGAGTACACAGTTTGAAAATTTCTTGGCCACTAAGTGGACAACTGCT
AAGAGGTTTGGTCTAGAGGGTGGTGAGACTTTAATTCCTGGAATGAAAGAGATGTTTGAC
AGGGCTGCTGACCTTGGGGTTGAGAGCATAGTTATTGGAATGCCTCATAGAGGAAGACTT
AATGTCCTAGGTAATGTTGTCCGAAAGCCTCTTCGTCAGATATTTAGTGAGTTCAGTGGT
GGTACAAAGCCTGTGGATGAGGTTGGGCTTTACACTGGAACTGGTGATGTCAAATATCAC
TTGGGAACTTCTTATGATCGGCCAACAAGAGGTGGAAAGAGAATCCATTTGTCTTTAGTT
GCAAACCCAAGTCACTTGGAAGCTGTGGACCCGGTTGTTGTTGGAAAAACTAGAGGGAAG
CAGTATTACTCCAATGATGTGGATAGGACCAAGAACATGGCTATTTTGATTCATGGGGAT
GGTAGTTTTGCTGGACAGGGTGTAGTCTATGAAACTCTTCATCTTAGTGCACTTCCAAAC
TACACTACTGGTGGGACTATACATATTGTTGTCAACAACCAAGTGGCATTTACCACTGAT
CCAAGGGCGGGCAGATCTTCACAGTATTGTACTGATGTTGCCAAAGCCTTGAATGCTCCC
ATTTTCCATGTGAATGGAGATGATGTTGAGGCAGTTGTCCACGCATGTGAACTTGCGGCA
GAGTGGCGCCAAACCTTCCATTCAGATGTTGTGGTTGATTTGGTCTGCTACCGTAGATTT
GGACATAATGAGATTGATGAACCATCATTCACACAGCCAAAAATGTATAAGATCATTCGG
AATCACCCCTCAGCTCTTCAGATATACCAGAACAAATTGTTAGAGTCTGGGCAGGTGACA
GAGGAAGACATTGGCCGTATAAGCCAGAAGGTTGGTTCAATTCTTAATGAAGAATTTTTG
GCCAGCAAAGATTATGTTCCCAAAAGAAGGGACTGGCTCTCTGCTTATTGGACAGGATTC
AAGTCACCTGAACAAATTTCTCGTGTCCGAAACACCGGGGTTAAGCCTGAGATATTGAAG
AATGTTGGCAAAGCAATCACAACCCTTCCAGATAATTTTAAGCCTCATAGAGCAGTAAAG
AAGGTTTATGAACAACGTGCACAGATGATTGAGACAGGGGAGGGCCTTGACTGGGCTATG
GGTGAAGCACTTGCGTTCGCTACCTTGGTGGTGGAAGGTAACCATGTTAGGCTGAGTGGT
CAGGATGTTGAAAGGGGTACATTTAGTCATCGGCATTCTGTGATTCATGACCAGGAAACG
GGGGAACAGTACTGTCCTCTGGACCATGTTATCATTAACCAAAACGAGGAGATGTTTACC
GTCAGCAATAGTTCGCTTTCCGAGTTTGGCGTGCTTGGATTTGAATTGGGTTACTCGATG
GAAAACCCAAATTCCTTAGTTATGTGGGAAGCTCAGTTTGGTGACTTTTCGAATGGTGCT
CAAGTGATCTTTGATCAATTTCTGAGTAGTGGAGAGTCAAAGTGGCTGCGTCAAACCGGC
CTGGTTGTGCTGCTTCCTCATGGTTATGATGGACAGGGTCCTGAACATTCGAGTGCACGA
CTAGAGCGTTTTCTACAGATGAGTGATGACCATCCTTTTGTGATACCTGTGATGGATCCG
ACTCTTCGTAAGCAAATTCAGGAGTGCAACTGGCAGGTGGTTAATGTTACAACACCTGCT
AATTACTTCCATGTTTTGCGGCGACAGATACACAGGGAATTCCGTAAACCACTTATTGTC
ATGTCCCCCAAAAACTTGCTTCGTCACAAGGACTGCAGATCAAATCTTTCTGAATTCGAT
GATGTTCAAGGCCATCCTGGTTTTGATAAGCAAGGGACCCGATTTAAGCGCCTCATAAAG
GATCAGAATATGCACTCTGACCTTGAGGAGGGTATCAAACGCTTGGTACTTTGTTCCGGA
AAGGTTTACTATGAGCTTGATGATGAACGAAAGAAGAACAATGCTTCAGACGTTGCTATA
TGTCGTGTGGAGCAGCTTTGCCCATTCCCTTACGACCTCATCCAGCGAGAGCTTAAGAGA
TATCCTAATGCGGAGATTGTATGGTGCCAAGAAGAACCAATGAACATGGGTGCATTTAGT
TACATCGCACCTCGACTTGCGACTTCAATGACTTCTCTGGGTAGAGGAACTTTTGAGGAT
ATCAGATACGTGGGTCGTGCTCCTTCTGCTTCAACTGCGACTGGTTTCTATTCTTTTCAT
GTGAAGGAACAAGCCGAGCTCGTGCAGAAGGCGATTCAACCTGAACCGATCAAGTGCAAT
GCTGTTATCTGA
>EDWA@DN992_c0_g1_i6
GTGAGGGCTTACCAGGTTAATGGTCACATGAAAGCAAAGTTGGATCCCTTGGGTTTAGAG
GAAAGAGAAATCCCTGATGATTTGGATCCAGCTCTTTATGGTTTTACTGAAGCTGATCTT
GACAGAGAATTCTTTTTAGGTGTGTGGAGGATGTCTGGGTTTTTATCAGAAAATCGACCA
GTGCAAACACTTAGATCAATTTTGACTAGGCTTGAACAGGCTTACTGTGGAAGCATTGGG
TTTGAATACATGCACATCTCTGACAGGGAGAAGTGCAACTGGTTGAGAGACAAGATTGAA
ACTCCAACACCTATGCAGTACAATCGCCAGCGACGTGAAGTCATTCTTGATAGGCTTATA
TGGAGTACACAGTTTGAAAATTTCTTGGCCACTAAGTGGACAACTGCTAAGAGGTTTGGT
CTAGAGGGTGGTGAGACTTTAATTCCTGGAATGAAAGAGATGTTTGACAGGGCTGCTGAC
CTTGGGGTTGAGAGCATAGTTATTGGAATGCCTCATAGAGGAAGACTTAATGTCCTAGGT
AATGTTGTCCGAAAGCCTCTTCGTCAGATATTTAGTGAGTTCAGTGGTGGTACAAAGCCT
GTGGATGAGGTTGGGCTTTACACTGGAACTGGTGATGTCAAATATCACTTGGGAACTTCT
TATGATCGGCCAACAAGAGGTGGAAAGAGAATCCATTTGTCTTTAGTTGCAAACCCAAGT
CACTTGGAAGCTGTGGACCCGGTTGTTGTTGGAAAAACTAGAGGGAAGCAGTATTACTCC
AATGATGTGGATAGGACCAAGAACATGGCTATTTTGATTCATGGGGATGGTAGTTTTGCT
GGACAGGGTGTAGTCTATGAAACTCTTCATCTTAGTGCACTTCCAAACTACACTACTGGT
GGGACTATACATATTGTTGTCAACAACCAAGTGGCATTTACCACTGATCCAAGGGCGGGC
AGATCTTCACAGTATTGTACTGATGTTGCCAAAGCCTTGAATGCTCCCATTTTCCATGTG
AATGGAGATGATGTTGAGGCAGTTGTCCACGCATGTGAACTTGCGGCAGAGTGGCGCCAA
ACCTTCCATTCAGATGTTGTGGTTGATTTGGTCTGCTACCGTAGATTTGGACATAATGAG
ATTGATGAACCATCATTCACACAGCCAAAAATGTATAAGATCATTCGGAATCACCCCTCA
GCTCTTCAGATATACCAGAACAAATTGTTAGAGTCTGGGCAGGTGACAGAGGAAGACATT
GGCCGTATAAGCCAGAAGGTTGGTTCAATTCTTAATGAAGAATTTTTGGCCAGCAAAGAT
TATGTTCCCAAAAAAAGAGATTGGCTTTCTGCTTACTGGACAGGCTTCAAGTCACCTGAA
CAAATTTCACGTGTTCGAAACACTGGGGTTAAACCTGAGATATTGAAGAATGTTGGCAAA
GCAATCACAACCCTTCCAGATAATTTTAAGCCTCATAGAGCGGTAAAGAAGGTTTACGAA
CAACGTGCACAAATGATTGAGACGGGGGAGGGCCTTGACTGGGCTATGGGTGAAGCACTT
GCATTTGCTACCTTGCTGGTGGAAGGTAACCATGTTAGGTTGAGTGGTCAGGATGTTGAA
AGGGGTACATTCAGTCATCGGCATTCTGTAATTCATGATCAGGAAACAGGGGAGCAGTAT
TGCCCTCTGGACCATGTTATCATCAACCAGAATGAGGAGATGTTTACTGTCAGCAATAGC
TCTCTTTCGGAGTTTGGTGTGCTAGGATTCGAGTTGGGTTACTCGATGGAAAATCCAAAT
TCATTGGTTATGTGGGAAGCTCAGTTTGGTGACTTTGCCAATGGTGCTCAAGTGATATTT
GATCAGTTTATAAGTAGCGGGGAGGCAAAGTGGCTGCGCCAAACTGGACTTGTTGTGATG
CTTCCCCATGGTTATGATGGACAAGGTCCCGAACATTCAAGTGCACGACTAGAGCGTTAT
CTTCAGATGAGTGATGATAATCCTTTTGTAATTCCTGAGATGGATCCAACTCTTCGTAAA
CAAATTCAGGAGTGCAACTGGCAAGTAGTTAACGTTACAACACCTGCTAATTACTTCCAT
GTTTTGCGGCGTCAGATACACAGAGAATTCCGTAAGCCTCTTATTGTGATGTCCCCCAAA
AACTTGCTTCGTCACAAGGACTGCAGATCGAACCTTTCTGAATTTGATGATGTCCAAGGC
CACCCTGGTTTTGATAAACAAGGAACACGATTTAAGCGCCTTATAAAGGATCAGAATATG
CACTCCGACCTTGAGGAGGGTATCAGACGCTTGGTACTTTGTTCCGGAAAGGTTTACTAC
GAGCTTGATGATGAGAGAAAGAGGAACAATGCTAGTGATGTTGCTATCTGTCGTGTGGAA
CAGCTTTGTCCGTTCCCTTACGACCTAATCCAGCGAGAGCTTAAGAGATATCCGAATGCT
GAGATTGTTTGGTGTCAAGAAGAACCGATGAACATGGGTGCATACAACTACATCGCACCC
CGCCTTGCCACTTCAATGACTGCTTTGGGTAGAGGAGCCTTTGAGAATGTCAGATATGTA
GGCCGTGGTCCATCTGCTGCCACTGCTACCGGGTTCTATTCCATGCACGTGAAAGAACAA
ACTGAGATCGTTCAAAAGGCTGTTCAACCTGAACCAATCAAGACCAATATCACTATCTGA
>EDWA@DN9930_c0_g1_i1
AAGGACAAGCTTGCACTCCAGAGGCTTCGTGAAGCTGCTGAGAAGGCTAAAATCGAACTC
TCATCGACATCGCAGACTGATATTAACCTGCCATTCATAACAGCTGACGCCTCTGGGGCA
AAACACTTGAATATCACATTGACTAGATCAAAGTTTGAATCCTTGGTAAATCACTTGATT
GAGAGGACCAAGGCTCCTTGTAAGAATTGTTTGAAGGATGCTGGCATTTCTACAAAGGAT
GTTGATGAGGTTCTTCTTGTTGGAGGCATGACACGAGTACCTAAAGTACAAGAAGTAGTT
TCC
>EDWA@DN9931_c0_g1_i2
ATGAAGAAGCTCCGATGGGCAAGCGATGGGGACTTTTGGGAATTGGATGCCTCCACCCCT
CGGACCCTTGAAGGAGCGGCTCGTGCTGTCCCGGGGAAGGCTTTACCGTTGGGTTTATCA
AGAGGGACCAGGCTTTCCAGGCCGAATCAGATTGACTTCATGCAGCGGTTCATGGCTGCC
CCTTTTCTTCCCTCCTACACCAATCACTTTGGCATCACTCTTCAGCGTGTTTTGAGCATT
CCTTTTAGTGAGAATTGGTCTGCCCTTCTGCTAGGCCAGTTCAACATGCGGAAGTTTTTG
TCATCTTTAAAGGAAAATGGAGGAGCTGCGAGGTCTATGCGTGACATTAAATCAGTCGGG
AGGCTTCTTCTTGACAAGTCCTTGTATGCTCTTGGCTTCTCTTCTGAGATCTTATTAAGC
CCTGATGACACTTTACATTTTAGCTCTGATTCATATTATGCTCACAACCCTTCCATTCCC
AGAAAGAAAGCAGTTTACCGTCATAAGTTTCCAAATCATAATTTGACGATAGATGCAGCT
TGGCCAGCTCTCTTTGTGGACAAAGAGACTGGTGATTACTGGGATGTACCCTTCTCCATG
GCACTTGATTTGGCCTCTCTTCCTTCAGATTGTGGTCCAAGTTATCATTTGTGTCTACAC
CATAACAATGGGTCACCAAAGCAATTTCAAGGTGATCCCATTGCTCAAGTCCCCGCTTCT
CTACTTCCTGGTTTTTCTGCTAAATGTGCCTTTTCTTACAAGAAGAATGTTGACATTTGG
AGGAGCAAAGCTCAGAAACTCAAGATGGTTCAACCTTATGACCTTTTCCTTTCTGATCCC
CACATTTCAGCATCAGGAACCATTGGTGCTGCTTTGAGTGCGAATTTTGGGGAAAGTTCA
GCCAGATTAGTTGAAGAAGCTAAAGATATTAAGCAGTTATCATTGTATCACCCAGCTCTA
AAATCTTCCCTTCTAGGGGATGTATTTGCATCCATGTCATTCACAGCCCAGCACGGGAAC
TTCCAACGGCTATTTTCTGATCTTACAAGATTTCATGCTCGCGTGGAGTTCCCCTCTGGT
TCTAAATTCCTTTCAGGTGCCACACAATTAGCTCAAGATCTTTTGAATTCGCGCCAGCCT
AGTTCCGAAGCAATTAAAACGATCTGCCCAACTACCACCCTTTCACTTCAGCAGCAGGTA
TTTCGTTTGAAATACTTCTTTTGCCATTCTGATTTAGGATGTTAA
>EDWA@DN9932_c0_g1_i1
GCAAAGGCAGTTGGGTTAAAAGATTATGATCACCTGGAGCCCTACAGAATTTTCCATGCT
GCACGTTTGGTTGCTATCCTTGAAGCTTATGCGGTTTACGACCCCGAAATCGGCTATTGC
CAGGGCATGAGCGATCTCCTTTCTCCAATAATTTCAGTCATCCCGGAGGACTACGAAGCT
TTCTGGTGCTTTGTAGGTTTCATGAAGAAAGCTCGACATAATTTTAGGCTCGACGAGGTT
GGGATCAGAAGGCAACTTAATATTGTTTCGAAGATAATCAAATGCAAGGATTCCCACCTC
TACAGGCATTTGGAGAAGCTCAAGGCTGAGGATTGCTTTTTTGTTTATAGAATGGTGGTT
GTACTGTTCAGGAGGGAATTAACATTCGAACAGACAATTTGTCTCTGGGAGGTAATGTGG
GCAGATCAAGCGGCCATTAGGGCCGGTATCGGGAAGTCCGCATGGAGCAGGATAAGACAG
AGGGCACCCCCTACGGATGATCTATTGCTCTATGCAATTGCAGCTTCGGTGTTGCAGAAG
AGGAAGCTGATCATCGAAAACTACGGTAGCACAGATGAGATTATAAAGGACTGCAATAGC
ATGTCGGGGCAACTCGATGTATGGAAACTCCTAAACGATGCACATAACTTGGTGGTAACT
CTTCACGACAAGATCGAATCGAACTTCTGA
>EDWA@DN9932_c0_g1_i3
GAGAGGGCACGCCGATCAGCAAAGACCGTGGGGTTAAAGGATTATGATCACCTGGAGCCC
CACAGAATTTTCCATGCTGCACGTTTGGTTGCCATCCTTGAAGCTTATGCGCTTTACGAC
CCCGAAATCGGCTACTGCCAGGGCATGAGTGATCTCCTTTCTCCAATAATTTCAGTCATC
CCGGAGGACTACGAAGCTTTCTGGTGCTTTGTAGGTTTCATGAAGAAAGCTCGACATAAT
TTTAGGCTCGACGAGGTTGGGATCAGAAGGCAACTTAATATTGTTTCGAAGATAATCAAA
TGCAAGGATTCCCACCTCTACAGGCATTTGGAGAAGCTCAAGGCTGAGGATTGCTTTTTT
GTTTATAGAATGGTGGTGGTACTGTTTAGGAGGGAATTGACATTCGAACAGACAATTTGC
CTCTGGGAAGTAATGTGGGCAGATCAGGCAGCCATTAGGGCTGGGATCGGGAAGTCTGCC
TGGAGCAGGATAAGACAGAGGGCACCCCCTACGGATGATCTGCTGCTCTACGCAATTGCA
GCTTCAGTGTTGCAGAAGAGGAAGTTGATCATCGAAAACTACGGTAGCACAGATGAGATT
ATAAAGGACTGCAATAGCATGTCGGGGCAACTCGATGTATGGAAACTCCTAAACGATGCA
CATAACTTGGTGGTAACTCTTCACGACAAGATCGAATCAACCTTCTGA
>EDWA@DN9933_c0_g1_i4
ATGCTTGGGGTCTTACTTGACAGAAGGCTTCTTCTACTGGTTTTACCGGCACTTTCTTTT
GTTGTACTCTATTCTAAGCTTCCGCACAAGGAACTCCGTTTTATTATCAGCTCAGTTCCG
ATCTTTAACTTATCTGCTGCAGTTGCAGCAAGCAGAATCTATAACAACAGGAAGAAGAGT
TTCTGGAAATTTCTCAATTTAATCATGCTAGGATTACTTTTAATCAGTCTAGGGTGCACA
ATCATAACTTTCATGGCATCCTATGAGAATTATCCCAGTGGTTATGCATTAAAAGAGTTG
CATCAGAGAGGTCATCTTTCTAACAAGTCCAATGAACTCTGGGTTCACATCGATCCATTT
TCAGCCATGAATGGCATATCCCTTTTCTGTGAAAATGAGTTGCCATGGAGGTACTCTAAA
GAAGAAGGAATTGCCCTTGAGGAATTTTGCCAGAGAAACTTCACGTATCTTATAAATGAA
CATCCAGCTATTGATGGTTACAAATGTTTGTTTTATGTGAATGGTTTCTCGAGACTTCGT
ACCCAGCCAGGATTTCCACCTATCATCCTGGATAAAGAGCCCAAAGTGTATATTCATGGG
AACATAAAAAATGAAGAGCTGATGCTTAGACCTTGGCCAGGATGCTCTTAA
>EDWA@DN9934_c0_g1_i6
ATGTATTCACACAATTCAGAGTTAATCAAATATCCTTTGTGCATTTTCATGGATGAGGAG
AAGGGAGATGAGGTTGCCTATGTCCAGTTCCCTCAGAATTTCGACAATCTCACCAAAAAT
GAAATTTATGGTAGCTCTTTCCGAGTGATACAAAAGTTGGAGGTTCAAGGTTTTGACGCG
AATGGAGGACCATGCTACATTGGCACAGGATGCTTTCACAGAAGAGAGGCTCTTTGTGGG
AAGAAATATGACAGAAACTACAAGGTTGATTGGAAGAAACTAAATAATACCAAGGTTGAA
GAAAATGCAAGCCTCCTTGAAGAGACGTGTAAAGTTCTGGCAAGCTGTTCCTTTGAACAC
AATACAGCATGGGGGAAAGAGATGGGGTTAGTATACGGCTTTCCGGTGGAAGATGTAATT
ACAGGGTTAAGTGTGCAATGTAGGGGATGGAAATCCATGTATTTAAGCCCTGAAAGAGAA
GGCTTCCTAGGAGTTGCACCAATAACATTATTGCAGACTCTGGTGCAACATAAGAGATGG
ACGGAAGGTCATCTTCAAGTTTTCCTATCAAAATACTGCCCCTTGTTGTACGGACATAAA
AAGATCCCTCTCAAGCTTCGACTTGCTTACTCGGCTTTCAACTTGTTTGCTGCAAATTGC
TTGGCAACGTTGTATTATGTTGTTGTTCCGTGCCTTTGCCTGCTTAAAGGCATCTCATTG
TTTCCTAAGATATCAAGCCCGTGGGTGCTCCCATTCGCATACGTCGCATTCGTGCACCGT
GCATATAGCCTTGGTGAATTCGTATGGTGCGGAGGCACATTCCTAGGTTGGTGTAATGAT
CAAAGGATGTGGTTGTTCAAGAGAACGACTTCGTACTTCTTTGCCTTCTTTGAAACCATC
TTGAAGCTATTAGGGTATTCACAACTAGCGTTCGTCGTCACTGCCAAGGTGGCAGAGGAA
GACGTCTCGAAAAGATATGAGCGCGAGCTGATTGAGTTCGGTGCCGCTTCACCGATGTTC
GATATTTTAGCCACACTTGCAATGTTGAATCTGTTTGGCAGCTTTGTGGCAATCAAGAAG
GTCATATTGGATGGAAATCAGGGGTCTAAGATTATAGACCAATTTGGTCTGCAAATTCTC
CTCTGCTTGGTTTTGGTTACAATCAACTTGCCTGTGTACCAAGCACTCTTTTTCCGGAAG
GACAATGGCAAGATGCCTACTTCAGTTACTTGCAAGTCTATCATTTTAGCCTTGTTGGCA
TGTACTCTTGCCATGTGTTATCGATAA
>EDWA@DN9934_c1_g1_i2
ATGGACTCTTGGCCTGTAAACTGGGAAGCACTCGACGCTCTAATCATCGACTTCGCCAAA
TCAGAGAACTTGATCGACGACTCTTCGCCACCTTCTTCCCCTCTCTCTTCTTCTTATCAT
TCGAGGTTAATCATTCGCCAGATCAAACGGTCGATAGAGGTTGGTTACATTGACGCTGCC
ATTGATCTGCTCCGAGCTCACGCTCCTTTTGTCCTAGAAGATCAGCGCCTTCTCTTTCGG
TTACAGAAACTGAAATTTATTGAGTTATTGAGGAAAGGAACAAGGGACGACCGTACCTTC
GCAATTGATTACTTAAGAAAGTCTCTTGCTCCTTGTGCTCTCAATGCCTATCCGGAAGCG
TATGAGGAATTCAAGCATTTGCTTCTTGCTTTTATATATGACAAAGATGATCAAACTTCC
CCTGTGGCAAATGAGTGGGCTGAGAAGAGGAGGTATGAGATTGCTGGATTAGTGTCTTCT
GTTTTAAGAGCTCATTTTCATGCATATAATCCAATCTTTTCAATGACATTGAGATATCTG
ATGAGCATACATAAAGGATTTTGCTTTAGACAAGGAATTGTATCACCCATTTCAAATCTT
ACTGAGAGATTGCTCCTTGAGGAACGTGACCTCCCTGCAATACCTCCAGAGGGTTTGTAC
GAGGCACAAGTGTTTGATGAGGTGGATATACAAGCTCTTGCACATGCTGTAGAGCTTACA
AGACAAGGGGCTATTGATAGCTTGAGATTTGCCAAGGGTGATCTGTTTGAGGCATTTCAG
AATGAAATATGTCGAATGAGATTGGATGATGCAATGCTTGACGAACTTGTTCGTGAGTAC
TGTGTTTACAGGGGAATTGTGGAATATGGAATGAAAACACTCTCTGAACCTCTGAAAGGT
AATCTACCAGAGTCTGGGTGTTGTTCATCACCAGAATCTTCCATTGATGCGGATCATAGA
GGTGCTAAGCGTTCAAATAGTGAAAATTCTGCTACTACTGATCGGAGAAGCTTGCAAGGA
ACTGATGTGGAATTAAGATTTGCTTGTGAGCTCACCTACAACCTCGAAGATTGTAGCCCC
AGTGGGTCACACCAATCTGAAAAATCAAGTCTCTTAAGAAACAGAAGCCATGGAGTTGGT
GGAAGAAGTAAACGTAAGCGTTGGTGGGGAAGATGTGATGAACTGGATTTGATTTCTGAT
AATCATTTGAATCGATGCGAAAACGAAGAGGTTAGCACTGCATTACAAGTTGCCAGTACA
ACTATATCAAAGGGAGTGGAAAATACCAATGTGGAAGACAAATATGAAATTGTTCTTCGG
ATGAAGGATCTAGCTAGCAGAGGATTGGCTGCTGAGGTCGTGGAGGAAATTAATGCATTG
GATCCAAACTTCTTTGAGGAAAATCCTGTTTTGTTGTTCCAGCTCAAACAGGTTGAATTT
CTGAAACTGGCTGGATTGGGAGATCATTCTGGTGCTCTAAGGGTTGCATGCTCCCATTTA
GGCCCCTTAGCCGCTCGTGACCCCAATTTGCTGAAGCCCTTGAAGGAGACTTTGGTATCG
CTGCTTCGGCCAAGTGAAGATACACTTGTGACAGGCTTGCCTTTACATGCTCTTGCAACT
TCACTCCAAGTTGCTTTTGGGAAGAGGCTTGGTATCGAGGAGCCTCAGCTGATGAGGATA
ATGAGAGCAACCCTTCACACACACTCTGAATGGTTCAAACTTCAGATGTGTAAAGATCGG
TTTGAGAGTCTTCTGAGAATTGATTCTTTGAAGGAAAATAACACTGCTGTGTTAACTTCC
TTGACTGCTTCAAAGTCAAATGCCGAAAGTTGCACCCTTGGGTCCTCACAGGCTACTATC
TCTTCAGCCACCCGTGTATCAGATGATGGCGGCAGTCCCAATCAAGCATCATCAAGAGAT
GTTATTTGTGACGAGAACGCGATACTCAAAGTAATGGAATTCCTGGCATTGCCAAGGGCT
GATGCAATCCATCTTCTTGCACAATACAATGGAAATGCGGAGACAGTAATCCAGCAAATA
TTTGCTTAG
>EDWA@DN9934_c1_g1_i6
ATGGACTCTTGGCCTGTAAACTGGGAAGCACTCGACGCTCTAATCATCGACTTCGCCAAA
TCAGAGAACTTGATCGACGACTCTTCGCCACCTTCTTCCCCTCTCTCTTCTTCTTATCAT
TCGAGGTTAATCATTCGCCAGATCAGGCGGTCGTTAGAGGTCGGTAACATTGACGCTGCC
ATTGATTTCCTCCGAGTTCACGCTCCTTCTGTCCTAGAAGATCAGCGCCTCCTTTTTCGG
CTGCAGAAACTGAAATTTATTGAGCTGCTTAGGAAAGGGACAAGGGACGATCGTGCCTTC
GCAATTGATTACTCGAGGAAGTTTCTTGCTCCTTGTGCTCTCAATGCCTATCCGGAAGCA
TATGAGGAATTCAAGCACTTGCTTCTTGCCTTTATATATGACAAAGATGATCAAACTTCC
CCTGTGGCAAATGAGTGGGCTGAGAAGAGGAGGTATGAGATTGCTGGATTAGTGTCTTCT
GTTTTAAGAGCTTATTTTCATGCATATAATCCCATCTTTTCAATGACAATGAGTTATCTG
ATGAGCATACATAAAGGATTTTGCTTTAGACAAGGAATTGTATCACCCATTTCAAATCTT
ACTGAGAGATTGCTCCTTGAGGAACGTGACTTCCCTGCAATACCTCCAGAGAGTTTGTAT
GAAGCACAAGTGTTTGATGAGGTGGATATACAAGCTCTTGCACATGCTGTAGAGCTTACA
AGACAAGGGGCTATTGATAGCTTGAGATTTGCCAAGGGTGATCTGTTTGAGGCATTTCAG
AATGAAATATGTCGAATGAGATTGGATGATGCAATGCTTGACGAACTTGTTCGTGAGTAC
TGTGTTTACAGGGGAATTGTAGAATCTGGAATGAAAACACTTTCTGAACCTCTGAAAGGT
AATCCACTAGAGTCTGGGTGTTGTTCATCACCAGAATCTTCCATTGATGTGGATCATAGA
GGTGCAAAGCGTTCAAGTAGTGAAACTTCTGCTACTACTGATCTGAGCAGCATGCAAGGA
ACTGAGCCCACCAACATCCTCGAAGATTGTAGCCCCAGTGGGTCACATCATTCTGAAAAT
TCAAGTCTCTTGAGAAACAGAAGCCATGGAGCTGGTGAAAGAAGTAAACGTAAGCGTTGG
AGGGGAAGATGTGATGAACTGGATTTTATTTCCGATAATCATTTTAATCGATGCAGAAAA
CAAGAGGTTAGCACTGCATTACAAGTTGCCAGTACAACTATATCAAAGGGAGTGGAAAAT
ACCAATGTGGAAGACAAATATGAAATTGTTCTTCGGATGAAGGAGCTAGCTAGCACAGGA
ATGGCTGCTGAGGTTGTGGAGGAAATTAATGCATTGGATCCAAACTTCTTTGAGGAAAAT
CCTGTTTTGTTGTTCCAGCTCAAACAGGTTGAATTTCTGAAACTGGCTGGATTGGGAGAT
CATTCTGGTGCTCTAAGGGTTGCATGCTCCCATTTAGGCCCCTTAGCCGCTCGTGACCCC
AATTTGCTGAAGCCCTTGAAGGAGACTTTGGTATCGCTGCTTCGGCCAAGTGAAGATACA
CTTGTGACAGGCTTGCCTTTACATGCTCTTGCAACTTCACTCCAAGTTGCTTTTGGGAAG
AGGCTTGGTATCGAGGAGCCTCAGCTGATGAGGATAATGAGAGCAACCCTTCACACACAC
TCTGAATGGTTCAAACTTCAGATGTGTAAAGATCGGTTTGAGAGTCTTCTGAGAATTGAT
TCTTTGAAGGAAAATAACACTGCTGTGTTAACTTCCTTGACTGCTTCAAAGTCAAATGCC
GAAAGTTGCACCCTTGGGTCCTCACAGGCTACTATCTCTTCAGCCACCCGTGTATCAGAT
GATGGCGGCAGTCCCAATCAAGCATCATCAAGAGATGTTATTTGTGACGAGAACGCGATA
CTCAAAGTAATGGAATTCCTGGCATTGCCAAGGGCTGATGCAATCCATCTTCTTGCACAA
TACAATGGAAATGCGGAGACAGTAATCCAGCAAATATTTGCTTAG
>EDWA@DN9935_c0_g1_i2
ATGGCAATTCAGGCAGCACTCTCAGTTGTCTCAGTAAATTCGGTGCCTAAAATCAGATTT
AGGAAGCTTGAAACCAAGACAGAAAGAGAGGCTTGTTTTGTTGATTTGAAGCTGGTTAGA
AACCACGGAAATAGAAGCAGCAGCAGCTTCACAAGATTGCATGCTGCCGGGTTGTCGGAG
ATCGAACCTGATCTTAATGAAGACCCCACTGACAGATGGGCCACCAATGGCGTCAGCTCT
GAAGATTTTAAGTATGGGGAGTATGATGGGCACCACACTTACTTTGAAGGAGAGGAGGAG
AAAGGATCATTTTGGGGAGCCATTGCTGATGATATTGAAGCTATTGAACCACCAACAGGG
TTCCAAGGCCTTATGTCATGGCTCTTCCTCCCTGCAGTTGCAGCTGGGATGTTTTTCAAT
GTTCCGGTAAAACTCATTTGGTAG
>EDWA@DN9935_c0_g2_i1
GGCTTTGTTGATGGTTCCATCTCTGCACCAGCTCGTGTTCCTGCTGATTGTTTCAATGCC
TGGACTAGAGCCAATGATTTGGTTAATTCTTGGTTGTTAAACTCTGTTTCTAAAGAGATT
GCTGCGAGTTTATTATATCATTCAACCGCAGCTGCTGTATGGAAGGATTTACAGGATCGG
TTTCAACAAAGCAACGGTCCACGCATCTTTTCTTTGCGCAAGAAATTGATTGATCTTGTT
CAAGGATCAAATTCTGTTTCTACTTACTATACGAATCTGAAAATTATATGGGATGAATTG
GTTTCTCTTAAGTCTTTCTGTTCTTGTTCTAAGTGTACGTGTGAAGGTGTTCGTAAAATG
TTTGAAGAACAACAGAGAGAGTTGGCTATGCAGTTCTTGATGGGTCTAAATGATTCCTAT
TCCCATGTACGTGATCAGATTCTTTTAATGGAT
>EDWA@DN9935_c0_g3_i1
GGAGTAATGGGGCATATTAAGGAGAAATGCTATAAGCTGCATGGTTTTCCTCCTGGTTAC
CATTCAAAAGGAAGGCAAACTCATGCTTCTCATGTGAATGCTGTGTCACATGCTTCTCAT
ACTGGATCAAATGCTTCTTACAATACTGGTTCTTCATTCGATCCGCAAGATCAATCTTCA
TCAGATTCTTTGTCTTCTCAGCAATGCAAGCAACTTATTGCTATGCTCACAAATCAACTT
CAATTCGCTTCAGATTCTTCTCAAAATCCTAATTCTGTTAATATGGTCATGCAAGGCAAG
AATATGTCTTTCATTAATATTTTTAGTTCCTTTCATTCTCAAAATTCTTGGATTTTAGAT
TCAGGTGCATCTAAGCATGTTTGTTATTCTAAAAACTCTTTTCAGTCTTTAAAACCTATT
GAGAATGCAACCATCATTTTGCCTAACAAATCTGTTATTCATGTTCATTTTGCTGGTATT
GTTCAGATTTCTTCCAAGATAGTTTTACATGATGTTCTATATGTACCAGACTTCAATTTT
AATCTTTTATCAGTAAGCTGTCTTCTTAAGCATAATCCTGATTTGTTTCTTACCTTCATT
TCTGACAAGTGTTTGATACAGGATCATTGCCAGCAGATTGGGAAGGGTAAATTGCAACAT
GGATTGTATTTGCTTTCTTTCGATGATTCTGATTCGAAAGTTGTAATTTCCAAAGCTATT
GGACATGAAAATGATGTTGTACATTTGATAATTCTTGTCATATTAATAAAGTTTCTGTTT
CTTGGCATAATCGTTTGGGACACCCTAGTTCTAGTGTTTTGA
>EDWA@DN9936_c0_g1_i1
ATGGATGCTTTCAGAAAATTTGTGTTTGATGCTCATTTGGTCGATCTTCCCCTGGCAAGA
GGTAAGTTCACTTGGGGGAATAATAGGGAGGAACCTACTTTTGTTAGGTTGGATAGGTTC
CTTATCTCGCCGGCTTTTTTAGAAAATTTCCCAAATATTGTTCAAAAAGTGATGCCAAAG
TCGCTATCCGACCATAATGCGATACAACTGCTTGATGAGATAAAAAATTGGGGTCCTAAA
CCCTTTCGGTTCTTTAACTACTGGAAGAATGAGAATGGGTTTGAAGATACTGTCAGACAG
GCTATCGAAGGTTCGAAAGTCAGAGATTCTACTGTTAAAATTGGGGGGCTGCTCAAGAAT
TCCAAGTCTGCTATTTTAAAGTGGGTTGATGAAAATAAGCAGATATTTGGCAATAGCATT
CAGAGTTTGGAGCTTCGGTTATCAGAGTTGGAGAGTAATCTTCATAATGGAGAGGCGGAT
CCTTCCTGCTTTTCTTCTATTATTAAGATTCGATCAGAATTATGGTCAGCTTATCGAAGG
GAGGAAAGCAAATGGCTCCAGAAATCTAGGCTTCGATGGTTTTCGGAAGGGGACAGAAAC
ACCCGGTTTTTTCATCTCACTACATCTATGCGTAACCGGAAAAATGCCATAAATTGCATC
AGGAATGGGGACACTGTTATTACCGATCCTTCTCTAGTTAAGAATTATATCAAGGACTAT
TTTTGTTCCGCGTATAATAATCGCAGGAACCTTCTGGTTGATGAGCTCCATTTAGTGTTT
AGGAGGATCAATGCTGATCAAGCCTCTGTTCTTGAAATGAATTTTTCGGAAGAATAA
>EDWA@DN9936_c2_g1_i1
ATGATGAATTTCTCAGTTTTAAGTTGGAATGTGAGAGGTATGCGTAGAAGGGAGAAATTA
CGGGCGATGAATGGTCTAATTCGAAAACACAAACCTGGCATGGTCTTCTTCCAGGAAACA
AAATTGGAGTCTATTAGTGTTAGAATATGTCGAAGAGTATGGTCTAATGCCAACATTGAA
TCAACTTTTGCCCCATCTATAGGAGCTGCTGGTGGTTTATTTACTCTCTGGGACCCTTTG
TTTTTCGAAGCTACTGATCAAAAAATTCTGCCAAATTGTATTGTGCTGATAGGGGTACTT
AAACAAAGAAATATTCAGTGTGGGTTTATTAACGTTTATGGTCCATCTTTGGACGCAGAT
AAGGAAGAATTTTTAAAAGCTCTTCTCGAGATTATCAAAAGCAGATCCATCCCATGGTGT
GTGGGAGGTGATTTCAACCTCATTCTATCGCCGAAGGAGAAATTGGGGTTCACTATTAAT
ACTCGATTGGTGGAGATCTTCCAATGTTTCTTATTTGATGCAGAGCTATTAGACCTTCCT
CTACAAGGTGGTCGTTTCACGTGGTCGAATCATAGAGACCCTCCCACCTTTGTAAGACTC
GACCGGTTTTTAATATCGACTGAATTGGAGTCTGCAGTTCCAGTTTTATACCAGTGTGTT
TTGGGAAAATCGATATCGGATCACAGGGCAATTTGGCTGCATGAAGAAAGGACAAATTGG
GGTCCTAAACCCTTTCGTTGTTTTAATTTTTGGTACGATTTGGAAGGGTTTGATGAAATA
GTGACCAATATTTGCAACAAGGCTGAAAGAAACAGGGGCTCATTTGGAATTGGTGGGTTG
CTATTGAATTTGAAGAGGGATGTGAAGAAATGGTCATGCGGTGCAGTGGGAGAACAATCG
AAAACAATTAAGAAATTGGAAGCTGAAATTGAGGTGCTGGAGAGGTTACAACAGTCGAAT
GGTAATTCTAGTCCTACTAGTAGAAGATTGGTTACTCTTCGGTCGTGTATGTGGAACGAA
TTAAGAAAAGAGGAAAGCTCTTGGCTGCAGAAGTCGAGACTCCGCTGGTTCAGCGAGGGA
GACCGAAATACTAGATTTTTCCACCTTCATGCTTCAAATAGACGGAGAATGAATTCGATC
AACGTCCTCAAAGTAGATAATGATTTAGTACAAGATCCGGAAGTTATCAAAGACTCTATC
CAGCGCTTCTATTCTAATGCTTATAATGATTTGTTCGCGATCGACCTTCTGGAGTTTAAC
CTTCCTTTCAACAAAATCGACGGGGCACAGTCAGAGATGCTGGTGAGGAAAATTTCGGAA
ACTGAAGTCTGGTCTATGCTGGTAAATATGGATGGAAATAGGGCCCCTGGCCCCGATGGG
TTTAATTTGAGTTTTTTCAAAAGATATTGGACTGTGTTAAAATCTGCAGTAATGAAGTTC
ATTGCCGATTTTGAAGATGGTCGGGACTGGGAAGAAGGGATTAACCATTCTTATATCACT
CTAATCCCGAAAATTGCGAATGCGGAATCTCTGGAAGACTTTAGGCCAATAAGTTTGGTA
GGTGGTGCCTACAAAATCCTCTCGAAGGTGCTTGCAAATAGACTCAGGACTGTTATGGAG
CAGCTAATTGGGGTCTCTCAGTTCGCTTTTATTAAAGGCAGACAAATAATAGACTGCATC
CTTATAGCGAATGAAACCATCGATGTAGTTAGAAAGTCCAAGAAATCGGTTGTTGCCTTC
AAGATAGATTTCAGCAAGGCCTATGATTCGGTAAGTTGGGCATTTTTGTTACAGATTCTC
CGCAAATGTGGCTTTTGTGAGAAATGGCTAAGATGGATATTTCAGTGTATCTCGACGGCT
AAAATTTCGGTGTTGGTAAACGGTGTTCCAACTAAGATGTTCCAAATCTCGAAAGGTCTT
CGACAGGGGTGCTCCTTATCCCCACTACTCTTTAACTTTATAGGTGAAGCACTCAATCTA
ATGTTACGGAAAGCAGTGGATATTGGCTTGTTCTCGGGGTGCAAAGTGGGTATGGGTGAG
AGTTGCGAGGTGATTTCAAATTTGCAATTCGCTGATGATTTGTTAATCTTCTGTGACGCC
TCCGAGATCCAGGTTAAAAATGTGAAGAGAGTGCTAAGTGTATTCGAACTTGCGTCTGGA
TTGAAGCTAAATTTAAGGAAGAGCAAGATTCTTGGAATTAATATTGAAGACCAACTTCTA
CAGCAGTGGGCAAAAGAAATTGGTTGTGTCGTCGATAGCTTCCCCACGAATTATTTGGGT
CTCCCGCTTGGTGCTCGAAGAAATTCAGTAAAGTTATGGGATCCGATCATTAGTAAATTT
GCCAAAAAACTCGAAGGATGGCAACCTAAACTACTTTCGATGGCTGGGAGGGTTGTGTTG
ATTAAATCAGTTCTAACTAGTCTTCCCATTTATTACTTGTCGCTCTTCAAAATGCCGGTT
TCTGTGGCTTCTCGTTTGAACTCAATGATGGCTAGATTTTTGTGGGGCGGTTCAAAGGAG
AAGAGACATATTCACTGGGTTAAGTGGAATCACGTCTGCCAACCAAAGGAAGCGGGTGGA
CTTGGAATACCTGATATTTCGAACCTTAACAAGGCTCTTCTTGGTAAGTGGTGTGCTCGA
TATGGTAACGAACCAAGGAGCCTTTGGAGACAGGTGATAAATAATAAAGCATCCAAATCT
GTTAGTGGCCTTCTCCCACCCAAACCCTCCTATAATCATTTCTCGTGGATTTGGAATGAT
ATTTTGAAAATCTTCCATAACGACAATCAGGTGGGGCCGATCCTAGCGGCTAACTTCAGA
ATTGAAGTAGGCAACGGTGTTGATGTAGCATTTTGGGACGATGTATGGAATGGGGAATCT
CCCTTAAAAACTGGTTTTCCCAGAATTTGGGCTCTATCAAGCAATCAAGCCGGTTGTGTT
TCAGATTATGGATCCAGAACTCCGAACGGTTGGGTATGGAATGTCCCGTTGAGAAGAGCC
TTGTTAGATCGTGAGCGGCAGTCATGGGGTGAATTCATCAATCGTCTTGAAAGCTTTAAG
GACAACGGTTACGAACGTGATTGGATAAGGTGGAAAGGTTCCAGTGATGGAACTTTCTCT
GTGAAAAGTCTGAAACAAATGTGCACTGATCCGATTTCTGGCAAGGACCTCTGGTGTAAT
ATGATTTGGCGGGGAATTTTGCCCCCAAAAATTGAGTTGTTTGCTTGGTTGCTGGCCAAA
AACAGATTGCCCGTGAGAGTTGAGCTTGCATCCAGGGGAGTTCAAATGGTCTGCACGAAT
TGCCCCCTTTGTAACGAAAAGCAGGAGTCGGTAGGGCACCTCTTTTTTTATTGTATGGCA
AGTTGGAAAACTTGGTCCTATTTCTGCAATTTGTTTGGGATAACTGGAGTTTTCCCTGGA
AAATCTGCTGTCTTCATTGAGGCGTGGAATGGCATGGCCCCTCGGAACTATAGTGAGGTA
TGGAATCTTATTCTTTTTGCTGTTTCGTGGTCGATATGGTTGGTAAGGAACGATATTGTG
TTTAACAATTCAAAATTTGATGCTCTTCAACTCCTTCTTTTGATTAAAATGAGAATGGCA
CATTGGATAAAAGCGAAGTTTAAAGAATGTAGCATTTCGCTGGATTGCATCATTTCGGAT
TTATCCTTGGTTTCGAATAAGATGCTTTCGCCAATGACTGGTACTAAGCCTGTGCGATGG
ACACCGCCTCCGCTGGGATGGTTCAAGTGCAATGTAGATGGAGCTCTTTGCTACTCGAAT
CAGAAAAGTGGAATAGGAGGGCTGCTAAGAGATTATACTGGGAAGGTGGTTGCTCTATTC
TCCGAGAATGGCGATCATGATCCATTGGTTCTGGTTGAATTGAAGGCAATTAGTAAAGGA
ATAACCATGTGTGTTGATCAGGGCTGGATTCATAAGGGTCGGATTATCATTGAATCCGAT
TGCAAGGTTGCCGTTGATATGATCCTTAGTGTTTCTACTGTTCCACCACATCTGGCATCT
TTCATTAACTCTCTGAGATCAAGGATTTCAAACTTCGGGATACTCCTGAAATGGATTCCC
CGATTGGCTAATGTTCGAGCAGACGAATTAGCTAAATCTGGAATTGGGTAG
>EDWA@DN9937_c0_g1_i1
TTAGCATCTACAGTCACAGAGAGTGACTTCAAGACATATTTTGATCAGTTTGGGAATATC
ACAGATGTTGTGGTGATGTATGATCACAACACTCAAAGGCCTAGGGGTTTCGGATTCATC
ACTTATGATTCAGAAGAGGCAGTGGATAAAGTGTTGCTAAAAAATTTTCATGAACTGAAT
GGTAAAATGGTCGAGGTTAAACGAGCAGTTCCCAAAGAGTTATCACCTAGTCCCAATCAT
AGTCCCCTTTGTGGATATAACTATGATGTGAATAGGATCAACAACTTCCTTAATGGCTAC
ACTCAGGGATATGGTCCAAGCAATGTTGGAGGGTACGGACTTAGGATGGATGCGAGATTC
AGTCCAGTTACTAGTGGCCGAAGTGGGTTTCCTCCTTTTGGTTTTGGTGATGGAATGAGC
ATGAACATTGAGCCCAGGTTAAATCCAACTTTTGGCAATGGTGCAAATTTTAGTAGTAAT
ATGAGCTATGGACAGGGATTGAGCCCTTACTATGTTGGTGATACAAATAGATTTGGCAGT
CCTATTGGGTATGATGGAAGTAGCGGAGGTAATACTTCCTTTTTCAGCTCGGTGACCCAG
AACCTTTGGAGAAATGGGGGACTCGATTATAACACAAAAGCTTCTAGTTCCAGTGCATAT
ATGGGTTCTGGAAATGAGAGTATTGGAGGAAGTGACTCTGGAAACAGTGGAATAAATTGG
GGTTCTGTAATTTTCGGTCAAGCTGAGGAGGATAATGTTTCTAGCAACAGTGTGAAATTT
GGCTATGGAAGCGGTGATAACAGCTTTGGTTTGGGGGCAACAGGGTATGGAAGAAACAGC
CGGACCAATTTGGCGCCTACATCATCATATGCAGCATCAAATGGTGGGTATGATGGAGCC
TTTGCAGACATTTATGGTGGTGCTTCATTTTATGGGGATACCAATTGGCCATCATCAACA
TCCGAGCGAGATGGTTCTGGTTCCTTTGGTTATGGACTTGGTAGTACCACTTCTGATGTT
CCGGGTAAAAGTTCTCCTGGTTATGTTGGTGGTTATAGTGTTAATAAGGGACAACCAAAT
AGAGGAATTGCTACCTAG
>EDWA@DN9937_c0_g1_i2
TTAGCATCTACAGTCACAGAGAGTGACTTCAAGACATATTTTGATCAGTTTGGGAATATC
ACAGATGTTGTGGTGATGTATGATCACAACACTCAAAGGCCTAGGGGTTTCGGATTCATC
ACTTATGATTCAGAAGAGGCAGTGGATAAAGTGTTGCTAAAAAATTTTCATGAACTGAAT
GGTAAAATGGTCGAGGTTAAACGAGCAGTTCCCAAAGAGTTATCACCTAGTCCCAATCAT
AGTCCCCTTTGTGGATATAACTATGATGTGAATAGGATCAACAACTTCCTTAATGGCTAC
ACTCAGGGATATGGTCCAAGCAATGTTGGAGGGTACGGACTTAGGATGGATGCGAGATTC
AGTCCAGTTACTAGTGGCCGAAGTGGGTTTCCTCCTTTTGGTTTTGGTGATGGAATGAGC
ATGAACATTGAGCCCAGGTTAAATCCAACTTTTGGCAATGGTGCAAATTTTAGTAGTAAT
ATGAGCTATGGACAGGGATTGAGCCCTTACTATGTTGGTGATACAAATAGATTTGGCAGT
CCTATTGGGTATGATGGAAGTAGCGGAGGTAATACTTCCTTTTTCAGCTCGGTGACCCAG
AACCTTTGGAGAAATGGGGGACTCGATTATAACACAAAAGCTTCTAGTTCCAGCGCATAT
ATGGGATCTGGAAGTGGGAGTATTGAAGGAAGTGACTTTGGAAATGGTGGAGTAAATTGG
GGTTCTGCAATTTCCAGTCAATCTGAGAGGAATAACGTTTCTAGCAATAGTGTAAAATTT
GGATATGGAAGTGGTGATAACAGCTTTGATTTGGGGACAACAGGGCATGGAAGAAATAGC
CGGACCAATTTGGCGCCAACATCAAATGGTGGTTATGATGGAGCCTTTGCAGACCTTTAT
GGCGGTGCTTCAGTTTATGGGGATGCCACTAGGCGATCATCAACATGTGTGCCAGATGTT
TCTGGTTCCTTTGGCTATGGACTTGGTGGTGCCACTTCTGATGTTTTGGATAAAAGTTCT
CCTGGTTATGTTGGTGGTTATAGTGTTAATAAGAGACAAGCAAATATAGGAATTGCTACC
TAG
>EDWA@DN9937_c0_g1_i3
CAGAACATTATGAGTAGAAGCACTAGTGGCATCTATGGTTCACCCGGTCCAGGCAGCACG
AGAAAGATTTTTGTAGGAGGTTTAGCATCTACAGTCACAGAGAGTGACTTCAAGACATAT
TTTGATCAGTTTGGGAATATCACAGATGTTGTGGTGATGTATGATCACAACACTCAAAGG
CCTAGGGGTTTCGGATTCATCACTTATGATTCAGAAGAGGCAGTGGATAAAGTGTTGCTA
AAAAATTTTCATGAACTGAATGGTAAAATGGTCGAGGTTAAACGAGCAGTTCCCAAAGAG
TTATCGCCTGGCCCTACTCGTAGCCCACTTAATGTATATAACTATGGTTTGAATAGGGCC
AACAACTTTCTCAATGGCTACCCTCAGGGATATAATCCTAATAACCTTGGAGCCTATGGA
CTAAGGATGGATGGTAGATTCAGTCCAGTTGCTGGTGTTCGAAGTGGGTTTCCTCCTTTT
GGTCCTGGTTTTGGAATCGGCATGAACTTTGAGCCAGGGTTGAACCCAAGTTTTGGAAAC
AGTGCAAATTTTAGTAACTATGGACGAGGAATGAGCCCTTATTATATCGGCAATACGAAT
AGGTTTGGTAATCCTATTGGCTACGATGGAAGTAATGGAGGTGGAGGTAATAGTTCCTTT
TTCAGCTCAGTGACCCGGAATCTTTGGGGAAATGGAGGGCTCAATTATAATGCAAATGCT
GCTAGTTCCAGTGCCAGTGCAGGATCCGGAAGTGGGAGTATAGGAGCAAGTTCCTTTGGA
AATAATGGAATTAATTGGAGCTCTTCTCCAATTTCCAGTCAAGGTGGAAGGAATAATGTC
TCTACCAATGGTGTGAATTTCGGTTATGGAAGTGGTGATAACAGCTTCAGTTTGGGGACT
GCAGGGTATGAGAGAAACTCTGGGACTAATGTGGTGCCAACATCATCATATGCAGCATCA
AATGGTGGGTATGATGGAGCCTTTGCAGACATTTATGGTGGTGCTTCATTTTATGGGGAT
ACCAATTGGCCATCATCAACATCCGAGCGAGATGGTTCTGGTTCCTTTGGTTATGGACTT
GGTAGTACCACTTCTGATGTTCCGGGTAAAAGTTCTCCTGGTTATGTTGGTGGTTATAGT
GTTAATAAGGGACAACCAAATAGAGGAATTGCTACCTAG
>EDWA@DN9937_c0_g1_i5
TTAGCATCTACAGTCACAGAGAGTGACTTCAAGACATATTTTGATCAGTTTGGGAATATC
ACAGATGTTGTGGTGATGTATGATCACAACACTCAAAGGCCTAGGGGTTTCGGATTCATC
ACTTATGATTCAGAAGAGGCAGTGGATAAAGTGTTGCTAAAAAATTTTCATGAACTGAAT
GGTAAAATGGTCGAGGTTAAACGAGCAGTTCCCAGGGAGTTATCACCTGCTTCCAGCCCC
GGCCCCAGCCCCCTAGGTGGATATAACTTTACTCTGAATAGGCTCAACAACTTTCTTAAT
GGATACACTCTTCTGGGATATAATCCGAACAGTTTAGGAGGCTATGGACTGAGGATGGAT
GGTAAGTTCAGCGCGGTTGCTGGTGATCGACATGAGTTTCCTCCTTTTGGTGTTGGTTAT
GGAATGAGCATGAACTTTGAGCCAGGGTTGAACCCGAGTTTTGGAAATGGTGCAAGTTTT
AGTAATAATATGAGCTATGGACAGGGATTGAGCCCCTACTATAACAGTACTACAAATAGA
TTTGATACTCCAATTGGATATGATAGTAGTGGAGGTAATACTTCTTTTTTCAGCTCAGTG
ACCCGGAATCTTTGGGGAAATGGAGGGCTCAATTATAATGTAAATGCTGCTAGTACAAAT
GCCAATGCAGGATCTGGAAATGGGAGTGTAGGAGCAAGTGCCTTTGGAAATAGTGGAATT
AATTGGAGTTCTTCTCCAATTTCC
>EDWA@DN9937_c0_g1_i9
ATGTCTGAGAATGGTAAGCTATTTATTGGTGGAATATCGTGGGACACCACTGAAGAGCGC
CTCAAGGAGTATTTCAGCAGTTTTGGTGAACTGGTAGAGGCAGTGATCATGAAGGACCGG
ACCACGGGGCGTGCTCGAGGTTTCGGTTTCATAGTTTTCTCCGACCCAGCCGTTGCTGAG
AAAGTCATCAAGGAGAAACACAATATTGATGGCAGGATGGTTGAGGCAAAAAAGGCAGTT
CCTAGGGATGACCAGAACATTATGAGTAGAAGCACTAGTAGCATCCAGGGTTCTCCTGGT
CCAGGCCGCACAAGGAAGATTTTTGTAGGAGGATTAGCATCTACAGTCACAGAGAGTGAC
TTCAAGACATATTTTGATCAGTTTGGGAATATCACAGATGTTGTGGTGATGTATGATCAC
AACACTCAAAGGCCTAGGGGTTTCGGATTCATCACTTATGATTCAGAAGAGGCAGTGGAT
AAAGTGTTGCTAAAAAATTTTCATGAACTGAATGGTAAAATGGTCGAGGTTAAACGAGCA
GTTCCCAAAGAGTTATCGCCTGGCCCTACTCGTAGCCCACTTAATGTATATAACTATGGT
TTGAATAGGGCCAACAACTTTCTCAATGGCTACCCTCAGGGATATAATCCTAATAACCTT
GGAGCCTATGGACTAAGGATGGATGGTAGATTCAGTCCAGTTGCTGGTGTTCGAAGTGGG
TTTCCTCCTTTTGGTCCTGGTTTTGGAATCGGCATGAACTTTGAGCCAGGGTTGAACCCA
AGTTTTGGAAACAGTGCAAATTTTAGTAACTATGGACGAGGAATGAGCCCTTATTATATC
GGCAATACGAATAGGTTTGGTAATCCTATTGGCTACGATGGAAGTAATGGAGGTGGAGGT
AATAGTTCCTTTTTCAGCTCAGTGACCCGGAATCTTTGGGGAAATGGAGGGCTCAATTAT
AATGTAAATGCTGCTAGTACAAATGCCAATGCAGGATCTGGAAATGGGAGTGTAGGAGCA
AGTGCCTTTGGAAATAGTGGAATTAATTGGAGTTCTTCTCCAATTTCCATTCAAGGTGGA
AGGAATAATGTCTCTACCAATGGTGTGAATTTCGGTTATGGAAGTGGTGATAACAGCTTC
AGTTTGGGGACTGCAGGGTATGAGAGAAACTCTGGGACTAATGTGGTGCCAACATCATCA
TATGCAGCATCAAATGGTGGGTATGATGGAGCCTTTGCAGACATTTATGGTGGTGCTTCA
TTTTATGGGGATACCAATTGGCCATCATCAACATCCGAGCGAGATGGTTCTGGTTCCTTT
GGTTATGGACTTGGTAGTACCACTTCTGATGTTCCGGGTAAAAGTTCTCCTGGTTATGTT
GGTGGTTATAGTGTTAATAAGGGACAATCAAATCGAGGAATTGCTACCTAG
>EDWA@DN9938_c0_g2_i1
GTTGACAAGGGTCTTGTTCCACTGGCTGGTTCAAACAACGAGTCATGGTGCCAAGGTCTT
GACGGCCTCGCCCCACGCTCGGCTGCGTACTACCAACAAGGAGCTCGTTTTGCTAAATGG
CGTACCGTGGTAAGCATTCCCAATGGACCATCTGAACTTGCTGTTAAGGAAGCAGCATGG
GGTCTTGCTCGCTATGCCGCCATCTCTCAGGACAATGGATTGGTTCCAATCGTCGAGCCA
GAGATCTTACTTGATGGTGAACATGGAATCGACAGGACCTTCGAAGTAGCCAAAAAGGTA
TGGGCTGAGGTTTTCTTCTACCTTGCCCAGAACAATGTGATGTTTGAAGGTATCCTCCTC
AAGCCAAGCATGGTCACTCCCGGTGCGGAGTGCAAGGACAAGGCTACCCCTCAACAAGTT
GCTGATTACACCCTCAGCCTCCTCCGCCAAAGAATCCCTCCGGCTGTTCCTGGAATCATG
TTTTTGTCTGGTGGGCAGTCTGAGGTTGAGGCCACCTTGAACTTGAATGCAATGAACCAA
GCTCCAAATCCATGGCACGTGTCATTCTCATATGCAAGAGCCCTTCAAAATACTTGCCTG
AAGACTTGGGGAGGCAGACCTGAGAATGTGAAGGAGGCTCAGGAAACGCTGCTCATCCGA
GCAAAGGCCAACTCTCTTGCTCAACTCGGAAAGTACACAGGCGAGGGAGAGTCGGAGGAA
GCCAAACAAGGAATGTTTGTCAAGGGTTATGTCTATTAG
>EDWA@DN9938_c0_g2_i2
CACGGAATCGACAGGACTTTTGAAGTAGCCAAAAAGGTGTGGGCTGAGGTTTTCTTCTAT
CTTGCCCAGAACAATGTGATGTTTGAAGGTATCCTCCTCAAGCCAAGCATGGTCACTCCC
GGTGCGGAGTGCAAGGACCGGGCTACTCCTGAACAGGTTGCCAGCTACACCCTCAGCCTC
CTCCGCCAAAGAATCCCTCCAGCTGTGCCTGGAATCATGTTTCTGTCTGGTGGGCAGTCT
GAAGTTGAGGCGACCTTGAACTTGAATGCAATGAACCAAGCACCAAATCCGTGGCATGTG
TCGTTCTCATACGCAAGAGCCCTTCAAAATACTTGCCTGAAGACGTGGGGAGGCAGACCT
GAGAACGTGAAGGAGGCTCAGGACACGCTGCTTGTTCGGGCAAAGGCCAACTCTCTTGCC
CAACTTGGCAAGTACACAGGTGAAGGGGAGTCCGAGGAGGCCAAGCAAGGAATGTTTGTC
AAGGGTTATGTTTACTAG
>EDWA@DN993_c0_g1_i1
CAAACAACCACCAACGTTGTAACCGATGCTCCTAACCCCATAAACTCAGATCCACCGCCT
CCCTTTATAAACTTACGTTTCTTCAGACAACAGTTTTCTCTCTTTCTTCCTCCTGTTTTT
CTTTCTCTCCTTCGCCTCTTAACGGTGAAAGAGAGAAAAAAGAAGAAGACCCCAACCGTC
AGATCAGGTTGTGTTATCTATCTATACATCAAGATGCAGTCAACCAGCGGTACTGATCTC
AACTCTAAACAAGACCAACAGCAGCCGCCGCAGCAACAACGGCCGCAGTGGGTTGCTGGC
CAGTGGATGGGAGCCATGCAGTACCCGACGGCGGCTGCCATGGTAATGATGCAGCAGCAG
CAGCAGATGATGATGTACCCGCACCATTATATGGCTTACAACAATCCTCAGTTCCAGTAC
CAACAATATCAGCAGCAGCAGCAGGGTAACCGCCCGTACCAGCAACAAAGCTACTCGCAG
AAGCAGCAACAACAAGGCTCTAACTCAGATGAGGTTAAAACCATCTGGGTTGGTGACCTT
GCTCATTGGATGGACGAGACTTATCTTCATGGTTGCTTTTCTCAAACCGGAGAGGTTTCT
TCCGTCAAGATTATACGCAATAAGCTAACTGCTCAGTCGGAAGGATATGGATTCGTTGAA
TTTCACACACGGGCGGCAGCAGAAAAGGTGTTGCAAAGCTATAGTGGCTCTTTAATGCCA
AATACAGAGCAGCCTTTTCGTCTCAATTGGGCTTCATTCAGTGTGAATGAAAGGCGACCT
GAGACGGGTTCTGAACTGTCTATTTTTGTAGGGGATTTGGCTGCAGATGTAACTGATACA
ATATTGCATGAAACCTTTTCTAATAGATTTCAGTCTGTCAAAGGAGCAAAAGTTGTTATT
GATTCGAATACAGGTCGTTCAAAAGGTTATGGTTTTGTTAGGTTCAGTGATGAAAATGAA
AGGTCAAGGGCTATGACTGAAATGAATGGTGTATATTGCTCAAGTAGACCTATGCGAATC
AGTGTTGCTACTCCCAAGAAAGCATCTGGATATCAGCAACAGTATTCTTCACAAGCTGTG
GTATTGGCTGGTGGACATGCATCAAATGGTGCAGTAGCACAAGGTTCTCAATACAACAAT
GATTCAAATAATGCTACCATATTCGTTGGAGGACTTGACTCCGATGTTACTGATGATGAT
CTGAGACAACCTTTTTCTCAGTTTGGTGAGATCATCTCTGTCAAAATACCACACGGAAAA
GGATGTGGGTTTGTGCAATTTGTGAACAGGAAGGATGCCGAGGAAGCAATCCAGAGTTTG
AACGGGACAACCATAGGCAAGCAGACTGTCCGCCTTTCTTGGGGTCGCAATGTAGGAAAC
AAACAGTGGAGAGGTGATTCCGGTAACCAGTGGAATGGAGGATATTACCAAGGGCAAGGG
TATGGTGGTTATGGTTATGGCTATGCTATGCCGTCGAATCAGGATCCGAGCACATATGCT
GCAGCTGCTATTCCTGGTGCATCTTGA
>EDWA@DN993_c0_g1_i2
ATGCAGTCGACCAGCGGGACTGATCTGAACTCGACACAAGAACAAGAACAGCAGCAACAG
CCGCAGCAACGGCCGCAGTGGGTGGCGGGCCAGTGGATGGGAGCCATGCAGTACCCGACG
GCGGCTGCCATGGTAATGATGCAGCAGCAGCAGCAGATGATGATGTACCCGCACCATTAT
ATGGCTTACAACAATCCTCATTTCCAGTACCAACAATATCAACAGCAGCAGCAAGGTAAA
CACCCGTACCAGCAGCAAAGCTACTCGCAGAAACAGCAACAGCAAGGGTCTAACTCGGAT
GAGGTTAAAACGATCTGGGTTGGCGACCTTGCTCATTGGATGGATGAAACTTATCTTCAC
GGTTGCTTTTCTCAAACCGGAGAGGTTTCTTCTGTAAAGATCATACGCAATAAGCAGACC
GGTCAGTCTGAAGGATATGGTTTTGTGGAATTTTACTCACGGACAGCAGCAGAAAAGGTT
TTGCAAAGCTATAACGGCTCTTTAATGCCAAATACAGAGCAGCCTTTTCGTCTCAATTGG
GCTTCATTCAGTGTGAATGAAAGGCGACCTGAGACGGGTTCTGAACTGTCTATTTTTGTA
GGGGATTTGGCTGCAGATGTAACTGATACAATGTTGCATGAAACCTTTTCTAGTAGATTT
CAATCTGTCAAGGGAGCAAAAGTTGTTATTGATTCAAATACAGGTCGTTCAAAAGGTTAC
GGTTTTGTTAGGTTTGGTGATGAAAATGAAAGGTCAAGGGCTATGACTGAAATGAATGGT
GTATATTGCTCAAGTAGACCTATGCGAATCAGTGTTGCTACTCCCAAGAAAGCATCTGGA
TATCAGCAACAGTATTCTTCACAAGCTGTGGTATTGGCTGGTGGACATGCATCAAATGGT
GCAGTAGCACAAGGTTCTCAATACAACAATGATTCAAATAATGCTACCATATTCGTTGGA
GGACTTGACTCCGATGTTACTGATGATGATCTGAGACAACCTTTTTCTCAGTTTGGTGAG
ATCATCTCTGTCAAAATACCACACGGAAAAGGATGTGGGTTTGTGCAATTTGTGAACAGG
AAGGATGCCGAGGAAGCAATCCAGAGTTTGAACGGGACAACCATAGGCAAGCAGACTGTC
CGCCTTTCTTGGGGTCGCAATGTAGGAAACAAACAGTGGAGAGGTGATTCCGGTAACCAG
TGGAATGGAGGATATTACCAAGGGCAAGGGTATGGTGGTTATGGTTACGGCTATGGTATG
CCGTCAAATCAGGATCCGAGCACGTATGCTGCTGCTGCTATTCCTGGTGCATCTTGA
>EDWA@DN9941_c0_g1_i1
GAGGATATTGTCACTCTAAAAATGATGATTCAACAACATCAGCGTCATACCAACAGCCAG
TTAGCTAGAGAAGTACTTGCTGACTACGAGAATCTTCTACCCAAATTCGTCAAAGTCTTC
CCTAGGGACTACAAGCATATTCTGGCAAAGATGAAAGATGAGGAAGCCTCCAAGGAAGCA
CTTGAACATGCTGAAGAAGCTGAGGATCAAGATGAAGCAGAGCTGAATGAAAAAGATGCT
TTTGAAGAGCTTAAGAAGTTGGCAGCTGCATCTTTGAATGAGAAATCAAGTCTGACA
>EDWA@DN9943_c0_g1_i3
ATGAGCAGCCTAGGTGGCGGCGGCGGCGGCGGCGGGTCCAGAGTTTCGATCCCGGAAAAT
GCAAAGAGAACGATCCAAAGCATAAGGGAGATCACAGGGAAGCAACACAGCGATGAAGAA
ATCTATGCAGTCCTCAAGGAGTGCTTTATGGATCCTAATGAAACTGCCCAAAAGCTTCTT
TATCTGGATACATTTCATGAGGTGAAAAGAAAACGTGATAAGAAAAAGGAGACGGATGGG
GTACAAGGACGAGGGGGGCGGGGCAGTCGAGGGAACTATTACAAATCAGTTGGTAAAGAT
GCTGGAGGTACAAGGAATGCATCTGCTCGAAGGGAGAATCGGAAAGTGGAAAATAATGGA
GCTTCTCACTTGAAAAAAACAACTGCTATACTGAATGACTATACAACTTTACCAAATGGG
AGCTCCAGTTATGGATCGCAATTGTCTGATGTTAATGGTGAAACTAAAGATGGCTTACCT
GCAAACAAGCCAACAGCTATTTCAGTGCAACCAGATGTTGTTGAACCTTCTGCTACCCTT
CCTGCTCCATCCTTTGTCTCTGTGATCAGAGGTCAAGAGAAGTCTGCATCAAATTCTAAT
GGCTCATCGTCTTCTTCCACTTCCACAACTGTGCCCGGTGTCTATTCATCTGCTTCAGAT
CCTGTGGTAGTGCCAACCGTGTCACACCATGCTGGTATGGTGGATAAAATAGAAAGTGAA
ATTGGACACCAGAGGGAAGCTGATGAAATAAACAATATTCAAGGAAACAAACATGTTCCT
GATGATATTGATGTGTATAGAACTGAGGAAACAACCTCCGAGGTTCCTATTTCGATGCAT
GGAAATAAGGCACCCAGCAAATCAGAGGCTGCTGAGCAAGTTAAGCAGTCCAAACCTATA
GAGTCCACCTTGCTAGAAGTTGTCACATCTGAGGTTGCAACCCTCACTGTTAAAGCCAAT
TCTCAATTGCTTGCTGATTCAAATGCTTCCAGTGGCCAACATGTTACTTTTCCCACCCAC
TTCCAAGTCTCTGAAAATGGTTTAACTTTTGGAAGCTTTGATGCTAGTTTTGGTCTGGGA
ACAAAACACAATAATGTCACTAGTGCAGAGGTTACCTCTGGATGCCATGTTGAAACTGCT
CTAGGTAGTGATGAGCCTGCTGGAGAGCCATCTTCTAGATGCCAAGGTATGTTATCAACT
CTGGAAGGGGACAATGCTGATCAACTGCAATCTCCTTCCAACTTGGAGAAAGTGCCAGAA
CCAGAAGGCAATAGTTCTTCTGGTGCAGAGTTGAAAGTTGATCAGTCAAATCCAGAAGTG
CATTTGCACCCTGAAGGTAATCAGTGTGCCATTCCAAATGCCCCTAGCTATGGGTTTGGT
TTAATGCCTGCATCCACAAGCCAACTAGCACAGTTTGATGGACCCGAGGCTTGGGCGCAT
GATGCTTCTCGCCTTGCAAACTTTTCTGTAAGCACTTGCATCTTCCTATTAACCATCAAA
ATTTCTGATTTAATTGATTACATAACTAAATTTTGA
>EDWA@DN9943_c0_g1_i4
ATGTCACACCATGCTGGTACAGTGGGTACAATAAAAAGTGAAATTGGACGCCAGTGGGAA
GTTGCTGAAATAAACAATATTCAAGGAAACAAACATGTTCCTGATGATATAGATGTATCT
AAAGCTGAGGAAACAGCCTCTGAGGTCCCTATCTCGATACATGAAAATAAGGCCCCCAGC
AAACCAAAGGCTGCTGAACAAGTTAAGCAGTCCAAACCTATAGAGTCCACCTTGCTCGAA
GTTGTTACATCTGAGGTTGCAACTCTCACTGTTAAAGCCAATTCTCAATTGCTTGCTGAT
TCAAATGCTTCCAGTGGCCAACATGTTACTTTTCCCACCCACTTCCAAGTCTCTGAAAAT
GGTTTAACTTTTGGAAGCTTTGATGCTAGTTTTGGCCTGGGAATGAAACACAGTAATGTC
ACTAGTGCGGAGATCACCTCTGGATACCATGTTGAAACTTCTCTAGGTAGTGATGAACCT
TCCGGAGAGCCATCTTCTAGAAGCCAAGGTATGTTATCAACTCTGGAAGGGAACAATGCT
TCTCAACTGCAATCTCCTCCTGAGTTGGAGAAAGTGCCACTACCAGAAGACAATATTTCT
TCTGATGCAGAGTTGAAAGTTGACCAGTCAAATCAAGAAATGCATTTGCACCCAGAAGGT
AATCAGTGTGCTGTTCCAAATGCCCCTAGCTATGGGTTTGGTTTAATGCCAGCATCCACA
AGCCACTTCACACAGTTTGATGGATCCGAGGCTTGGGCAAATGACGTTTCTTGCCTTGCA
AACTTTTCTGTTGGGAATTCTCCAGTTCCATCAAGTACTTCAACGCCGCCTCTTCAGAGC
TCTGTTGCTGCAGCACCCCAAGCAGTTCACCTTTTCCGTCAGCCGTTTACGCCTAATTAC
TTCCCTTATCCCCAATATCTTCCACCTTTTTATATGCATGCAATGCATCAATATTTGAAC
CTGACCGGGCTCCCTCAGCAAACACCAGCCGGCAATCTATACATGCCTCCTGGAGCAGCT
GCACCTGGGGTCAAATTCCCTCATCAACAGTTCAAGCCTGGAACTAATGCTGGAAACCCT
GCTCACTTTACACTTCCA
>EDWA@DN9943_c0_g2_i1
AAAGGTGGCGGCGGAGGCGGTGGTGTCGCTGAAGGGACAAGGGTTTCGATCCCAGACAAT
GCGAAGAAAACGATCCAAAGCATAAGGGAGATCACAGGGAAACAACACAGCGATGAAGAA
ATCTATGCAATCCTCAAAGAGTGCTATATGGATCCCGATGAAACTGCCCAAAAGCTTTTT
TTTATGGATACATTTCATGACGTGAAAAGAAAGCGTGACAAGAAAAAGGAGATAGCTGGC
ACACAAGGACGACGGGGCCGGGGCAATCAAGGGAACTATTATTCATCATCTGGTAAAGAT
GTTGGAGGTGGAAGGAATTCATTTGCTAGAAGGGAGAATGGGGTTAATCGT
>EDWA@DN9944_c0_g1_i1
ATGGCCTTATTCTCCCGCATCCGTTCACCGATCGCCGCAGCTTTCCGCCTCCGCTACTTC
TCAACCCTCTCTCCAGACTCCTCTACCCCTCTCACTTCCCACCAAAAATCACGCGCCGCC
ATCTCCCTCCTAAAATCCGAGCAAGACCCCGACCGCATCCTCAAAATCTGCCGCGACGCC
TCTCTCACGCCGTCATCCAATATCAACCGGATCGTTTTCTCCGTCGCCATCTCCAAACTC
GCTGAAGGCCACCATTTCGAATCAATCGACAATTTCCTCAAAGAGCTCCGTTCCCGCCCC
GACTTACAAAACGCGCGTTTCGCTTCCCATTCTTTAATCCTCTATGGTCAAGCCAAGATG
CTAGACCGCGCCGTAGCGGTCTTTGATGAATTTTACAACAAGGGGTTATGCCGTTCGACG
AAATCGTTAAACGCTTTGCTCGTGGCGGGGTTGATGGCGAAGGATTATGAAGAAGTGAAG
AGGATTTTCGCGGAATTTCCTCAAAGGTATGGGATCGATCCTGATTTAGAGACTTATAAT
AATGCAATTAAAGCCTTTTGTCAATCTGGGTCTTCGAATTCAGTCTATTCCATTTTGGTT
GATATGAAGAACAAGGGAGTTAAACCCAATACGACGACGTTTGGGACTTTGTTAGCTGGG
TTTTATGAGGAAGAAAAGTATGAAGATGTTGGGAAAGTGTTGAATTTGATGAAGGAATAT
GGGATTCCTGTTGGGGTTATTACTTATAATATAAGGATTCAGAGTTTGTGTATGTTGAAG
AAGTCTAATGAAGCTAAGGCTTTACTTCTTGGTATGATATCGAAGGGGATAAAGCCGAAC
TCGGTTTCGTATAACCATTTGATTCATGGATTCTGTAAGGAAGGGAATTTGGAGGAAGCT
AAGTGCTTGTTTAATAGTATGGTGAATAGCGGTTTGGAGCCGGATAGTCAATGTTACTAT
AATTTGGTGCATTTCTTGTGTCAAGGTGGGGATTATGAGTCTGGTTTGAGGATTTGTAGG
GAATGCATGGAGAAAAACTGGGTCCCGAGATTTTCGACAATGAAATTGCTTGTGAATGGA
CTTGTTAGCATATCTAAGGTTGAGGAGGCCAAGAAACTTATCGAGAATGTTAAGAAGAAG
ATCTTGAAAAATTCAGATTTGTGGGATGAAATTGAGAAGGGGTTGTTGCCTCAGTAG
>EDWA@DN9944_c0_g1_i2
ATGGCGTTGTTCTCCCGCATCCGTACATCAGCAACCGCCGCATCTTTTCACCTCCGCCAC
TTCTCAATCCTCTCTCAAGACTCCTCCACCCCTCTCACCTCTCACCAAAAATCACGCGCC
GCCCTCTCCCTACTAAAATCAGAGCAAAACCCCGAACGCATCCTCGAAATCTGCCGCGCC
GCCTCACTCACCCCGGTTTCCCACATCGACCGAGTTGCTTTCTCCGTCGCAATCTCCAAA
CTCTCCGAAGGAAACCATTTCCTGTCCGTCGATACTTTTCTCCGTGAACTCCGTTCCCGT
CCCGACTTACAAAACGAGCGTTTCGCTTCCCATTCTTTAATCCTCTACGGCCAAGCCAAG
ATGCTAAACAATGCCTTAACGGCGTTTGACGACCTTTACAACGAGGGGTTATGCCGTTCG
GCGAAATCCTTGAACGCTTTGCTTGTGGCGGCGATTTTAGCGAAGGATTATAAAGAAGCT
AAGAGGATTTTCGTTGAATTTCCTAAAAGGTATGGCATTGAACCTGATATAGAAACTTAT
AATACTGCGATTAAGGCTTTGTGTGAATCTGGGTCTTCGACTTGTGTTTATTCCATTCTA
GTTGATATGAAAAGCAAAGCGATTAAACCAAATGCGACGACTTTTGGGACTTTGTTAGCT
GGGTTTTATGCGGAGGAGAAATACGAAGATGTTGGGAAAGTGTTAAATATGATGAAGGAA
CATGACATTCCTGTTGGGGTTAGTACTTACAATATAAGGATTAAGAGCTTGTGTATGTTG
AAGAAGTCCAATGAGGCTAAGGCTTTACTTGATGGGATGCTATCTAAAGGGGTGAAGCCG
AATTCGGTCACATATAACAATTTGATTTTTGGGTTTTGCAAGGAAGGGAGTTTGGAGGAA
GCTAAGAGTCTGTTTAAAAGTATGGTGAATAGAGGTTTGAAGCCTGATAGTCAATGTTAT
TTTACTCTAGTGCATTTCTTGTGTCAAGGTGGGGACTTTGAGACTGCTTTGGGGATGTGT
AAAGAGAGTATGGAGAAGAAATGGGTTCCTAATCTTTCAACTATGAAATCTCTTGTGAAA
GGACTTGCTAGCATATCCAAGGTTGAGGAGGCAAAGGAACTTATACAGAATGTTAAGGAG
AGGTTCTCCAAAAATGCAGATATGTGGGATGAAATTGAAAAGGATTTGCCCCAATAG
>EDWA@DN9945_c0_g2_i1
ATGGCTCATGATGCTTCAGCTGCCCTTGCAGTGAGGCAGAAAGTTCAAAACTTTTTGAAT
GCAGCTTGCACCGGGAATCTTGATCTTCTCAAGAAGATTGCGACTCAACTTGATGACGGG
AAGGGACTGGCAAAAACAGTGGCAGATATTAAGGATGCGAACAAACGAGGGGCGATTCAT
TTTGCAGCAAGAGAGGGAAAGACTGAAGTGTGCAAATTCTTGTTGGAAGAATTGAAGCTT
GATGTTGACACAAGAGATGAAGATGGTGAGACTCCTCTTCTTCATGCTGCCCGACAAGGT
CATACTCTCACTGCAAAATACCTTCTAGAATGCGGTGCCAATCCCACCATACCCAGTGAC
TTAGGTGCCACAGCGTTGCATCATTCAGCTGGAATAGGAAATATTGAGTTGCTGAAGCAT
ATACTGGCCAAGAGTGTTGAGGTTGATTCGCAAAGTGATGCCGGCACCCCTTTAGTTTGG
GCTGCTGGTCATGGTCAACACGATGCTGTAAAAGTTTTGTTAGAGCATAATGCTAATCCT
AATGCTGAAACTGAGGATGATGTTACTCCATTATTGTCAGCTGTAGCAGCAGGTTCACTT
GCATGCTTGGACTTGCTGATTCAGGCTGGTGCCAAAGTAAATATTACAGCTGGTGGGGCA
ACTCCATTGCACATTGCGGCAGACCTCGGAAATCCAGAATTAATAAACAGCTTACTGAAA
GCTGGAGCTGATCCTAATGTCATTGATGAGGATGGCCAGAAGCCCATACAGGTTGCAGCA
GCCAGAGGCCAACGTAAGGCTGTTGAGATTCTTTTTCCTTTAACATCGAGAATTGATGCC
ATTCCAGAGTGGACTGTAGATGGGATTCTTGAATACATGCAATCCGAGACTAGCAAACAA
CCGGAGGAAATGAAAAATCTGAAGGAAGCTAAGGGAACAAGGGAGACCACGTTGCCAGCT
AGCAATCTCCCTGAGGTGGCGCCCGAAGCAAAGAAGAAAGCTGCAGAAGCAAAGTCAAGA
GGAGCTGAGGCTTTCAAAAGAAACGATTTTCTTACAGCTGTAGATGCATATACACAAGCA
ATTGATTTTGATCCAACTGATGCTACGCTGCTTTCAAATAGAAGCCTTTGTTGGTTCCGT
CTTGGACAACCTGAGCAGGCTTTAACCGATGCAAAGGCTTGCAGAGTATTAAGACCAGAC
TGGCCAAAAGCTTGCTATCGGGAAGGTGCCGCTCTGCGATTGTTGCAGAAATATGATGAA
GCAGCCAATGCCTTTTATGAGGGTGTGCAGCTCGACCCCGAAAATAAGGAACTCGTAAAT
GCTTTTAGGGAAGCTGTTGAAGCAGGGAGGAAGTTTCATAGTGAAGAAAAGGAAAAATCT
CAAGTTTCCACTTAG
>EDWA@DN9945_c0_g2_i3
ATGATGAATCTTTCTCTTCCCTCTCCCGCCAAAATCCCGCTTCCTTCCCTAGTATCCTCA
ACTCGTTCTCCGCCGAAATTCCCATCACCGCCGCCGTCAGCGTCACCGTCGATCAATCGT
CCCATCAACTTCGAACCCCTTAGGGACCGTCTGACCAAGAACCTCGATGCGGGTCACCTC
CACAAAGCCATATCGACGCTCGATGTCATGGCCAGGCAAAACACCCATCCAGACCTCATC
ACCTACTCTATGCTCCTCAAGGCTTGCATCAGGTCACGTGACTTCCAGCTTGGTAAACTC
GTTCACTCTCACTTGACTCAGTCCAGACTCGAGCTTGACTCCGTCCTTTTTAACTCGCTC
ATCAGTCTGTACTCGAAGTCCGGAAATTGGACCAAAGCCCGCGAAATATTCCAAAGTATG
GGAAACAAACGGGATTTAGTTTCATGGAGCTCAATGATTTCTTGTTTTGCTAATAATAAG
ATGGAATTCGAAGCGATTTTGACGTTTCTTGATATGCTTGAAAATGGGTTTTTCCCGAAC
GAGTATTGCTTTACGGCTGTTATTCGGGCTTGTTCGAAATCCGAGTTTTTTCCTATTGGG
GAAATAATGTTGGGGTTTTTAATGAAAACGGGGTATCTTGACTTTGATACGAATGTTGGG
TGTGCTTTAATTGATATGTTTGCGAAGGGAAATAGCAATTTGGAGTCAGCTTTTAAGGTG
TTTGATAAAATGCCTGACAGAAATGTGGTTGCTTGGACACTGATGATAACTAGATGCACG
CAATTAGGTTACCCAAAGGGTGCTATTGAATTGTTCGTGGATATGATTCTACGTGGCTAT
GTGCCCGATCGGTTTACACTGAGTGGTGTCGTTTCAGCTTGTACTGAACTAGAATCGGAA
TCATTATCTCTTGGAAAGCAATTGCATTCTTGGGTTATACGGTCTGGATCCGCTTCAGAT
GTTTGCATCGGTTGTAGTTTAGTAGACATGTATGCTAAGTGTAGAATAAACGGGTCTTTG
GATGATTCTAGGAGGGTGTTTGATAGAATGGAGAAGCACAATGTTATGTCTTGGACTGCG
ATTATAACAGGATACGTGCAATGTGGAGGTCGTGATATGGAAGCCACCGAGCTCTTTTGC
AAAATGATCGAAGGTCCTGTCCCACCTAATCATTTCACATTTTCTAGTGTTCTTAAGGCG
TGTGGAAATCTTTCCGTTTCTCGCACAGGTGAACAGTTTTATTCCCATGCAGTAAAACAG
GGCTTTGCTTCGGATGATCATGTGGGGAACTCTCTTATAAGCATGTATGCTAGATCCGGT
AGGATGGCTGATGCACAAAAGGCTTTCGAATCTCTATTTGAGAAGAATTTAGTTTCCTAC
AACACTATCGTCGATGCTTATGCTAAAAACCTAGATTCTGAAGGAGCTTTTGAACTTTTT
CATGAAATCGCTGATTCTGGAGTTGAGGTTAATGCCTTCACGTTTACTAGTCTCCTGAGT
GGAGCTTCAAATATTGGTGCAATTGGCAAGGGTGAGCAAATCCATGCTCGGTTACTTAAA
TCGGGGTTTCAGTCAAACCAGTGCGTTTGTAATGCATTGATGTCCATGTATGCTAGGTGT
GGGCACATAGAAGCTGCTTTTCAAGTTTTTAATGAGATGGGTGATCGAAATGTTATATCC
TGGACTTCTATGATCACAGGTTTTGCAAAACATGGATTTGCTACTAGAGCTTTGGAAATA
TTCCATGAAATGCTCGAGGCAGGGATTAGACCAAACGAGATCACGTATATTGCTGTTTTA
TCGGCATGTAGCCATGCAGGCTTGGTTTCAGAGGGATGGGAAATTTTCAACTCAATGCAC
AAAGAACATAAAATTGTCCCAAGAATGGAACATTATGCATGTATGGTTGATTTGTTGGGG
CGATCGGGATCACTCAGGGAAGCTATTGAGTTTATAAACACAATGCCCTGCACACCGGAT
GCTTTGGTCTGGCGTACTTTTCTTGGAGCTTGCCGAGTCCACAGTGACAAAGAACTCGGC
GAACATGCTGCAAAGATGATACTTCAGCAAGATCCTCATGATACAGCGGCCCATATCTTA
CTATCGAATTTATATGCCTCTGCCGGTCAATGGGATGACGTTGCACAGATTAGGAAGAAT
ATGAAAGAAGGAAATCTGATCAAAGAAGCTGGTTGTAGTTGGATAGAGGCGGACAATAAA
ATACACAGGTTCCATGTGGCCGATACTTCACACCCACAAGCGCCGGAGATTTATGCGAAA
TTGGATGAACTGGCTTTAAAAATAAAGGGATTGGGCTATTTCCCAGATACCGATTTTGTA
CTTCATGAGCTTGAGGAGGAACAGAAGGAGCAATACATTTTCCAACACAGCGAGAAAATC
GCCGTTGCATTCGGTCTTATAAGCACATCGAGATCAAAACCGATTCGTGTTTTTAAGAAT
CTCCGTGTTTGCGGAGACTGTCATACCGCAATCAAATACATTTCGATGGCCACGGGGAGA
GAAATAGTTTTAAGGGATTCGAATCGGTTTCATCATATCAAGAACGGAACCTGCTCTTGC
AACGATTACTGGTGA
>EDWA@DN9945_c0_g2_i4
ATGTTTTTGACTTACATTTTTAAATTACTTAAAAATGCAGGTGAGACTCCTCTTCTTCAT
GCTGCCCGACAAGGTCATACTCTCACCGCAAAATACCTTCTAGATCGCGGTGCCAATCCT
ACTATACCCAGTGACTTAGGTGCCACAGCATTGCATCATTCAGCCGGCATAGGGAATATT
GAGTTGCTCAAGCATATGCTGGCCATGGGCGTTGAGGTCGATTCACAAAGTGATGCTGGC
ACGCCTTTAGTTTGGGCTGCTGGCCATGGTCAACAGGATGCCGTAAAGGTTTTGTTAGAG
CATAATGCTAATCCTAATGCTGAAACTGAGGATAATGTCACTCCACTATTGTCAGCTGTA
GCAGCTGGTTCACTTGCATGCTTGGATTTGCTGATTCAGGCTGGTGCCAAAGTAAATATT
ACAGCTGGTGGGGCAACTCCATTGCACATTGCGGCAGATCATGGAAACCCTGAATTAATA
ATCAGCTTACTGCAAGCTGGAGCTGATCCTAATGCCATTGATGAGGATGGCTAG
>EDWA@DN9946_c0_g1_i1
AGACACAGGAATTTGAACCCCAAAATCACCCAAAGCGAAAAGGGAAAAAAAATCAAAATG
GCGGATCACAACCACCACCATCACCACCGTCCCAACCGCCTCTCGGTCCCTCCACGCGCC
ACCGGTTTCACAACCCAAACCACCACCCCAAGATCTTACCCTCCGTATTCCTATCCTTCT
TCCATCACAACCCCAACTGCAACTCCCTCGAAACACCGCCTTTCCCTCCAATCATCTTCC
CAAAAGAAATCCTCCCTCTCTTTCCTCCTCCTACTCCTCCTCTCCCTCCGCTCTCTTTAC
TCCCTCCTCCCTTTCATCCGTTCTTCCCCTCCTTCTTTCTCACTGTTCCCTTTCTCTTTC
CTCCTCTCTCTCCTCTCCTTCCTCTTCTCTCTCTCATTTACCTTCTTCTCTAAAAAAAGC
CACAGAAATGTTCCAATTTTCCCCATTTATTCTCTCACCAACACCCAGCTCAAACTTCTA
CTCTCCAAGTCTTTCCTTTTGTCGATTATCTTACTTCTCAGGTTCCAAGCTCTTAGATAC
TGTGGCACAGCTGCTATGATCTTAGCTGAACTATCGGGGAACCTTGCTGGCAGGCTTTTT
TCCAAAGAGAAAAACCCGAATAAAAGGTTTCACTTTATTGGGTTTTGCTTTTTATTTATT
GGGTTGATGCTATTATCTCTAAGTTGGGATAGAGTAGATTGCTTTCCTTTAAATAATACC
GGGTTTTCAATGTATCCTAGAGAAGGCTGTGTTAGAATTTGGCCTATGTTATTGCCCTTC
TTGTCAGGGTTTTTAGGTTGTTATGAGAAGGTTTCCATGAACTGGGGGAGCATTAGACCA
CTTGGTCCAAAAAGGGTTCGGTTGATTTCATTGTTTTTCACTACCGTTATACTTTTTGTT
CCTGCCACTGTTAGTTTCTTTGTTTATGAAAGTGAAGGGGGAGGGAATATTTCTATTGAT
AATCTAGGTTGGCCTTTGGTGAATATTGTCGTCTTCGGAGTGATATTGAGTGAGAATTTC
AGTGATGATGATAAGTTGATGAGTTCTAAAGATTTCCGGAGGGAGTTTGTGGTTACTTTC
ATTTGTACTATTATACTGGAGTTGTTTTATTTTGAGGAGTTATCGCTCTCAGGATTGTTG
TTGTGTGGCTTGTTGTTGTACATTGCTGTTCGAGAGCTGGATCCTGCCTATACGAGTTAT
ATTGAATTGGGGATGGAATCTTCGGAGTCTTTTAGTATGTCGATAATGAAGCCTATTCAA
CATATATTGAGTGAGCGAAAGTCTCGGAAGATTGCATTGTTTCTATTGATTAATACTGGA
TATATGGTTGTGGAATTTGTTGCTGGCTTCATGAGTAATAGTCTTGGGTTGATATCAGAT
GCATGCCACATGTTGTTTGATTGTGCGGCATTGGCTATTGGGCTTTATGCTTCTTATATT
TCTCGGTTACCTGCTAATAGTCAGTTCAATTATGGTAGAGGCAGATTTGAGATTCTATCT
GGGTATGCTAATGCAGTTTTTCTAGTTCTGGTTGGGGCATTAATTGTGTTGGAATCCTTT
GAGAGGATTTTGGATCCTCAGGAAATATCAACCAACAGTCTGTTAACTGTCTCTATTGGA
GGGCTCGTTGTCAATGTGGTCGGTTTGATATTCTTTCATGAGGAGCATCATCATGCACAT
GGTGGATCATGCTCACACTCGCATTCTGATTCCCACTCTCACGACCATCAGCACCAGCTT
TCACATGATCATGAAAGTCATGTTGAACGCCATGACTTTGTAAGTGTTTCTGATGGATGT
GGCGATTCTTGCTCCAGCCATGAACACCATCACAGTAACCAACATCTCAGCAACAATCAC
CATGGCGAAGATCACAAGAAACACGAGTTTCATGACCACCATGACCATGATCACAATCAA
GCCCCACATGATTGTGCCCACCATCATGATCACCAGGACCATGGACATAAACATGATCAT
GCTCATAGCCATGACAACCATGATTGTGCCCACCATCATGATCACCAGGACCATGGACAT
AAACATGATCATGCTCATAGTCATGACCACCATGATTCTGCCCATCATCATGATCAAAGC
CTTCACTCCCACAGTCACTATTCCGAACCTAAAGGTGATTTACCACAGAAGCACCAACAT
CGACACATTGACCACAATATGGAGGGAATCTTCTTGCATGTTCTGGCAGATACCTTGGGA
AGTGTTGGAGTTGTTGTATCGACCCTCTTAATTAAGTACAAAGGATGGCTTGTTGCTGAT
CCTGCATGTTCAATATTCATTTCGGTTTTAATTATATCATCAGTTATCCCATTGCTTAGG
AACTCTGCCGAAATTTTGCTTCAAAGAGTTCCAAGGGCTCAGGAGCAGGGTTTGAAGAAG
GCCATCAGTGATATTACAAACATGAAAGGGGTATGTCGTGTTCATAACTTGCATGTATGG
AGCTTTACAAATTCGGAAATCGTGGGAACAATCCACCTTCACATATCAGCAGAAACTGAC
AAAGCTGCTATGAAATCACGAGTGTCACATATCTTACATGATGCCGGAATCAAGGATTTG
ACGTTGCAAGTTGAACGTGTGGAACAATAG
>EDWA@DN9947_c0_g1_i1
ATGAAAAAAGCAACAATGGAGAATATGCAAGCAGTGAATAGCTTCGTAGCAGCTTATTTG
AAGAAGAAAGGATTCAAAGAAGCGGAGCAATTGTTAGAGGATCTTCAGAACAAGGACTCC
GCTCCTATCGATTTCCACAACGATCCTGAACTAGCTAAGTTCATTCACCGCTTCTCCCAG
TCGGAGGATGATGTGGCACGGTACCAGGACGGGTATAGCAAACTGAGGTCATGGACTTAT
AGTTCGCTAGATTTATATAAGCATGAATTGCTTCGTGTGCTTTATCCTGTCTTTATACAT
TCGTTCATGGATATGGTGGCAAAAGGGCATCTGCAAGAGGCTAGAACTTTCTTCAATAAC
TTTCGTGAAGACCATGAATTGATGCACTCACGTGACCTTCAAAAGTTGGAAGGGGTTCTT
TCTCAGTCTCATTTGGAGGAGATGGAATTTGCTCGTTCTCTTAGGCAGAATAAGGTTAAC
ATCAAGATATGTCAGTATTCCTATGATCTTCTGTTGCAATATTTGCATAAAACACAATCC
ACTGCAATGCTTGGGGTCATCAATGAACACATCAACTTTCAAGTTTCTTCTGGGCAGCCC
AGTTCCATTTCTGATGATGCAGAAGTTGTAACACTTCTTGGAAGCTGCCAGGACGCAGCT
AATCAGATAAACCAGAAAGAAATACATTGGGGATTGCTTGAAGACTCCCTAGAAGAACGC
TTGGAGAAAGCAGGAGGTTTGCTTTCTGATTCTGAAAAGACAGAAGAAGAGAACAAAGAG
GGGGATGTAGATGAGACTAAGAAAAGATCAGTTGAAAGTGGAAAGCAAGGTGCTTCAACG
AAAAAGTTGAAAAAGGAGAAAGCTCTTAATGCAACAGCAAAAAGTGCTCGTCCTGAGACT
AGCACAACCCCTGCTGCACCACGAGTCAAATCAAAGCTCCCTTTGCCCTTAATGTCAACA
GAGGTAGAGCAGTCTATCCTCGAGGATTTAAGAAATCGTGTACAACTGAGTAGTGTTTTA
TTGCCATCTGTCAGCTTTTATACTTTCCTCAACACACATAATGGTTTGAATTGTTCATCA
ATATCCCATGATGGATCTTTGGTTGCTGGAGGCTTCTCAGACTCATCACTGAAGGTTTGG
GATATGGCAAAGCTTGGCCAACAAGGTGGCAGTTCTATTTTGCAGGCTGAAAATGACTCT
ACTTCAAGTGAACATGTTGTGGGGCCAAATGGCGGGAAAAAGTCATATACATTGTTTCAG
GGTCATTCAGGACCAGTTCATTCGGCCACCTTTAGTCCTCTTGGTGATTTTATTCTTTCT
TCTTCAGCAGATACCACAATTCGCTTATGGAGCACAAAACTAAATGCAAATCTTGTTTGC
TACAAAGGTCATAATTACCCTGTCTGGGATGTTCAGTTTAGTCCTGTGGGTCACTATTTT
GCCAGCGCCTCTCATGATCGAACGGCAAGGATTTGGTCGATGGACAGAATACAACCTTTG
AGAATAATGGCTGGGCACTTGTCTGATGTTGATTGTGTGCAATGGCATGCAAACTGCAAC
TATATTGCCACTGGCTCTAGCGACAAAACAGTTAGATTGTGGGACGTACAAAATGGAGAA
TGTGTTCGAATTTTCATTGGTCATAGAAGTATGATATTGTCATTAGCAATGTCGTCTGAT
GGTCGATATATGGCATCTGGTGATGAAGATGGCATGATCATGATGTGGGACATTTCAAGC
GGAAGGTGCATTACACCTTTGATGGGTCACACCTCATGTGTGTGGACACTAGCTTTCAGT
TGTGAAGGTTCACTTCTGGCATCTGGATCTGCTGATTGCACTGTAAAATTGTGGGATGTG
ACAACAAGCTCAAAGGTCCCGAGGAATGAAGAAAAGAGTGGGAATCCAAACAGGCTGAGA
TTGTTGAAAACCCTTGCAACCAAGTCCACTCCGGTGTATAGTTTGCAGTTTTCAAGAAGG
AATCTGCTATTTGCTGCTGGGGCGCTCTCAAAAAACATGTAA
>EDWA@DN9947_c0_g2_i3
ATGGGGGCTTCTGAATCAGTTCCTCAGAAATCAATCCATGAATTCACTGTCAAGAATAGC
AAAGGGCAGGACGTGGACCTTAGCATATACAAAGGAAAGGTTCTCCTTGTGGTTAATGTT
GCCTCCAAATGTGGGTTTACAGATTCGAATTACACCCAGTTGACTGATCTTTACAACAAA
TACAAGGACCAAGGACTGGAGATCTTGGCATTCCCATGCAATCAGTTTTTGAAGCAAGAA
CCTGGTAACAGCGAAGAGGCAGAACAATTTGCTTGTACTAGATACAAGGCTGAATATCCT
ATTTTCCACAAGGTTCGTGTCAATGGGCCGACTACAGAACCTGTATACAAATTCTTAAAA
TCAAACAAATCCGGATTCTTGGGATCTAGGATAAAATGGAACTTCACTAAGTTTTTAGTC
GATAAGGATGGCCATGTCCTTGCTCGCTATAGCCCGACCACCACACCACTGGCCATAGAG
GGCAACATCAAGAAAGCATTAGGAGTGGAAGCATGA
>EDWA@DN9947_c0_g3_i3
AAAACGCCGAAGCCATTTAACCCCTTTTATTCCTTTAACCCTAGTTTCCCAAATATTTCC
TATCTCTCGTGCCTCCTCCTCTCCGCCTCTGCAGCTGCATCGCCACTGCCAATATTGCAG
CGTCCGACGTTTTCATTCGAGCACTTCCTTTATTTTCCACTGATATTCCCATTTTCGCCA
TCGAAACTCGGAATAGAGCTGAAAAAAGAAGCCATATATGGCAACCAAAACGAGAGTGGC
TTCGGTTGCCGCGTTGTGAATTCTAGTTCTTTTTGGAACCTTAGTTTTAATTCAGAAACA
TGA
>EDWA@DN9947_c3_g1_i2
ATGCATAGACCAAACGACTGTGACGAACTAGTTGGATTAGATGTTCAGAAAAACTTGATT
TTGAGCCTAATTCAGCAAGAAGACAGTCGTGTAATAGGACTATGGGGACCGGGAGGTATA
GGAAAAACTACCCTTGCTGATGCCGTATTTCATGAAACCTCTTCAAAGTTTGATGATGGT
TACTTTCTTCAAAATGTTAGAGCGAAATCAGAACAACAGGGGAAGGAGTCTTTACGAAAT
GAACTTCTTTCGAAGCTATTAAACGAAAACGATATTCGTATACACACCCCTTCAATAGGA
CCCCTTTACCGAGAGAGGTTGAATAGTAAAAGGGTGTTTGTTGTCTTTGATGATGTTAGT
CATTCAGACCAAATACATTTTATGGGTGTTGAGCATTTTGGTCGTGGAAGTAAAATCATT
CTAACATCCAGAGATAGACGAGTACTTTACAATGGAGGAGCTGATGTAATACATGAGGTA
AACAAGTTAAAAATGGACGACTCTCTTCAACTTTTTTCTAAATTTGCATTTAAACAGTTT
AATCTCGATTCTAATTTTCGAGAACTATCAAACAAGTTTGTGAAGTATGCTAGAGGCAAT
CCTCTCGCTCTTAAGGTTCTGGGTTCTCAGCTATATAAAAAGTCTAAAGAAGATTGGGAA
AGCGAGTTGCGTAAGCTAAAGGAGTATGGCCAACCAGAAGTTTTTCAGATTTTGAAGACT
AGTTTTGATGGGTTAGGTAAACCAGAAAAGGATATATTTCTTGACATAGCATGCATCTTT
AAAGGGGAATTCAAGGAAGAGATGGAAAATTTTCTAAGTTGTGTG
>EDWA@DN9947_c6_g1_i1
AACCAAAAAATTTTACGTATTTTTATGAGACACTTTGATGAGCTGGGCGAGCTAGAGAGG
AATATATTTCTTGACATAGCATGCTTCTTGAATAGGGAATCCAAAATTAAGGTAGAAAAG
ATTCTAAGTTGCTTATATAAGGGTGCGGTGTCTGGAATAAGCAATTTGGTCAACAAGTCT
CTGCTTCATATTGATTCTTATGGGCGAATTTGTATGCATGATATTTGTCAAGAGATGGGC
AAGTTCATTGTTGGCCAGAAAGGTTCTGAAGATCCAGAAAATTACACTAGGTTATGGAGC
CCCAAAGACTTGAGTCAAGTGCTCAAATATAATAAAGTGAATAAATCAATTAAAGGAATA
AAGTTACATATGGATTATGCTGATGACTTGCAGTTGATATGGTCTTCTGGTTTCGAGAAC
ATGCTTAATCTTAGATACATCAACTTCAAGACTATGCCTTTGCTCAAGAATGAGAAGTTA
CTTGCAGACAGAATTGGTAGTGTATCTCTTCCTGATGAGATAAGGTGTTTTTGTTGGATG
TTTTATCCCTTCAATCGCTTATTACCAAGTTTGAATCTTAAAAATTTGGTTATATTAGAA
TTAAGCGAGAGCAACATGGAACAACTTTGGAAT
>EDWA@DN9947_c7_g1_i1
ATGTTTTCCTCAAGATCTTCTTCTTCTATGGTGAAACCGACGAGGTACGATGTTTTTCTC
AGCTTCAGAGGCCAGGATACTCGTCTTGGCTTCACAAGTCATCTGAATAAAGATCTGAAA
CGAAAGAAGATAGAAACTTTTATAGACGATGAGAAGCTGGGAAGAGGAGAAGGAATTTCA
GAGACACTGTTGAAGGCAATTGAAGAATCGAGGGGATCAGTGATTGTTTTCTCCGAAAAC
TACGCTTCTTCCAAATGGTGTTTGGACGAGCTGGTCAAGATCATGCACTGCAAGAACTTG
AATCCGCAGCACTACTTTGTTCTTCCTGTTTTCTACAATGTGGAACCCTCAGATGTACGG
AATCAAAGAGGGAGTTTCTCAGATGCGTTTGCCAAGCATGAAGAAAATTTCAAGTACGAT
GTTGAAAAGGTGAAATCCTGGAGAAGTGCTTTGACCCAAGCTGCCAATTCATCCGGTTGG
GATTCACATGTCACTCGGCCTGAATCAACACTCATTGATGAAATAGTCAAAGATATATTG
AAGAAACTGGATCGTGGAACCTCGTGTGCTTATTTAAAAGATTTTGTGGGAATTGAGAGG
CGGATGGAGCAAATTATGTCATTATTTCTAAAAGAAAACCCAGATTTCCTAAAACTTGGA
ATTTGGGGAATGGCAGGTATAGGAAAAACTACCCTTGCCGAAGCGATTTTTAACCATGTT
TCAAATGGTTTCGAAAGTGTCTGCTTTCTTCCAAATGTGAGAGAATCAGAAGAACATGGA
AGATTGTTTGAACTGCGTCAGAAATTTCTTTCAACTATATTGGAAGATGGCTTTCTTAAG
GACAGGCTTTCCAGGAAGATGGTTCTGGTAGTTTGCGATGATGTGTCAAATTCAAGCCAA
CTCGAGTTTTTGTTCAGAGGAATTGAT
>EDWA@DN9948_c0_g1_i25
ATGGATGACAATGATTTCCAGAATACACGTTACACCGTATCAGGGCCGTTGTCAAACGTG
TCAGAACTGTACTCAACAGCCCGCCGAGCTCCAATATCGCTCACTTATTTCCATTATTGC
TTAATGAATGGAAATTACACCATAACTTTCAATTTTGCAGAGATACAGTTCACTCCTGAT
GAAACATATAACAGCCTTGGTCGGCGCATATTTGATGTTTACATTCAGGAAAGATTGGTG
TGGAAAGACTTCAACATCGAATCAGAGGCAATGGGTGCTCTAAAACCTTTAGTTAAACAA
GTTCCAAATGTAAGTGTGATGACTAATTTCTTGGAGATTCGATTTTGCTGGGCCGGAAAA
GGAACAACAAGGATTCCTCAAAGAAGTATCTATGGGCCACTTGTAAATGCTATTTCTGTA
GTTTCTGATTCGAAACCTTGCTCGAATCGAAGACGCAATAGATCTGCGTATATCGTTGGC
TTTGGGGTTCTAGGATCATGCCTTGGCATCCTCGTAGTGGGACTTGTTTGGTGGAAAGGC
CATTTGCTTGGGAAATATTGGCAGAAAGGAGGTACCAAAGAAGACATGCCATCAGGGACT
TTCACTTTGAAACAGATTACAGTTGCTACCAACGACTTCGATCCTGCTTACAAGATCGGA
GAAGGCGGTTTCGGTCCTGTTTACAAGGGTCAGTTACCGGACGGTACCAATATTGCAGTA
AAGCAGCTCTCCTCTAAATCACGGCAAGGGAATCGTGAATTTCTGAATGAGATTGGGATG
ATATATTGTTTACAGCACCCGAATCTTGTCAAGCTTCATGGATTTTGTGTTGAAGGGGAT
CAATTGCTACTAGTGTATGAGTACATGGAAAACAATAGCCTCGCTCGTGCATTGTTCGGT
TCAGAATGCAATCGGCTTGAACTAGACTGGCCTACAAGGCTTAAGATATGTATTGGTATA
GCTAAAGGTCTGGCTTTTCTGCATGAAGAATCAAGACTCAAGATTGTTCATAGAGACATT
AAAGCTACTAATGTGCTTCTTGATGGTGACTTAAACCCTAAAATATCCGACTTTGGATTG
GCTAGGCTCGATGAAGAGGAGAAGACCCACGTCACCACCCGAGTTGCTGGAACCATAGGA
TATATGGCACCAGAATATGCATTATGGGGCCACCTGACACATAAAGCAGATGTTTACAGT
TTTGGAGTTCTAACAATGGAACTCGTTAGTGGGAAGAACACCAATAACTTTATGCCAAGT
GAAAAGTTTGTCTGTCTCTTAGATTGGGCATGCCATTTGCGAAAATCGGGAAACTTGACA
GAACTTCTCGATGAGAGGTTAAGATCCGAAGTCAAAAACGAAGAAGTGGAACTCATGGTT
AAAGTAGCTCTGTTGTGTACAAATGCATCTGCATCAGTCAGGCCTACAATGTCTGAGGTG
GTAAACATGCTTGAAGGGCGAACAAGTGTTCCTGACTTGATACCTGAACCAGACAGCTAT
ACTGAAGATTTAAGGTTCAAGGCCATGAGAGATCTTTGTCAACAGAAGGAAGATCGAAGT
TCGAGTACAAGCCAAACCCAAAATTCAACTACTATTCATTCCTTCTACTCTTCATCTACA
TCCTACAACTCCAATGAAATCAAACCAGATTCTAGGTCTTATTCATAG
>EDWA@DN9948_c0_g1_i27
ATGGTTACCGAGAAAATGTTTGTCTTCTGGGTCATTGCAATGGGTTACTTCAGCTTGCTT
AGATTTGCAGAGTCTAAGGTGCCCAAAGAAGAAGTTGATGCTTTGCAGGAGATTGCAACT
GCAATGGGCTCCATATACTGGAAATTTAATGGTGATTCCTGTGAAATCAAAAGGGTTGGG
GTAATGCTGGTGCCACCAAAGAATTCCAAGCATGAGATCTCTTGTGAATGTGAGGCAGAC
GACACTGTTTGTCACGTCGTAAGGATAAAGCTCAAGGGTTATAACCTTCCCGGAATACTT
CCTCCTCAACTGGTTAAGCTTCCTTACCTTCGAGAAATTGATTTTGCTTACAACTACCTA
GAAGGGACCATTCCAAGTGAATGGGCTTCAATGAATTTGACTTTTATCTCTCTTCTAGTA
AATCGCTTGTCAGGGGAAATTCCAAAGTACCTGGGAAAATTTACCACTCTCACATATCTG
AGTCTTGAAGCAAACCAATTTTCAGGCCCTGTACCACCTGAACTTGGGGATTTAGTGAAC
CTGGAAACATTGATGCTCTCCTCCAATCAGTTAACTGGGAATTTGCCGGTGACGTTTAGT
TTACTAAGAAATCTAACTGACATTAGGATAAATGATAATAATTTCAATGGAAGAATACCT
GGTTTCATACAGAACTGGGAACAACTCAACAGACTAGAAATGCATGCAAGTGGACTCAAG
GGACCAATACCTGCGAGCCTATCTCTTTTGAGAAAATTAACTGTGCTGAGGATTAGTGAT
ATAAATGGGCCTAGTCAGGATTTTCCTGTGCTCGGAAACATGAAAAGCCTAGCAACATTG
GTTTTGAGGAATTGCAACATTTCTGGAAAGATTCCTGATTACATTTGGGGAATGGAGTAT
CTGGAAATGTTGGATCTCAGTTTCAACAATTTACGTGGGGAAATCCCGACCAGAATAAGT
GCAGATCGTCTAAGATTTGTCTTTTTAAGTGGTAACTTGTTAACTGGAGATGTGCCGGAT
TCTATACTGAAGCAAGGAGCTAGCATTGATCTTTCATTCAATGACTTCAAACAGCAAGGC
CCCGGGAAACCTGTTTGTGAGGAGAACATGAATCTGAACTTGAACTTGTTTCATAGTTCA
TCAAGGAACAACATTTTTAAAATTCTTTAA
>EDWA@DN9949_c0_g1_i1
ATGGCACACCGATTGTTAAGAGATCATGAGGCGGATGGCTGGGAACGCTCTGATTTCCCT
ATCATTTGTGAGTCATGCCTTGGTGATAATCCATATGTCCGAATGACTAAAGCAGATTAT
GATAAGGAGTGCAAGATTTGTACACGGCCATTTACAGTCTTTAGGTGGAGGCCTGGTCGT
GATGCAAGGTATAAGAAAACTGAGGTTTGTCAGACTTGCAGTAAGTTGAAAAATGTTTGT
CAAGTCTGCCTTTTAGATCTTGAATACGGATTGCCAGTTCAAGTTCGGGATACTGCTCTT
AGTATAAACTCCAATGATGCCATTCCAAAGAGTGATGTGAACAGAGAGTACTTTGCTGAG
GAGCATGATCGCAGGGCAAGAGCCGGTTTAGACTATGAATCCTCATATGGGAAGGTACGG
CCAAATGACACTATTCTGAAGCTTCAGAGAACAACACCATACTACAAAAGAAACCGAGCA
CATATTTGCAGTTTCTATGTGCGGGGTGAATGTACTAGAGGTGCCGAGTGCCCTTATAGG
CATGAGATGCCGGAAGCTGGGGAGTTGTCCCAGCAAAATATAAAAGACCGTTACTATGGG
GTGAATGATCCTGTGGCACTAAAGCTACTTAACAAGGCTGGTGAAATGCCTTCTTTGGAA
GCTCCCGAGGATGAAAGCATTAAGACACTTTACGTGGGTGGGCTGGATAAAAGGATTACT
GAGCAAGATTTAAGGGATAACTTTTATGCCCATGGTGAAATTGAATCTATAAAGATGGTC
CTTGACAAGGCATGTGCCTTCGTTACGTACACAACTAGAGAAGGAGCTGAGAAGGCTGCA
GAAGAGCTTTCTAGCAAGCTAGTCATAAAGGGTCTTAGGCTTAAGCTAATGTGGGGTAAG
CCCCAGGCACCAAGACCTGATTCAGAGACCTTGGATGGAGCCAGACAGCAAGCGGCAGTG
GCTCATAGTGGAATGTTGCCCCGGGCAGTAATATCTCAGCAGCAGAATCAATTCCAGCCA
TCTGGGCCTGGCATGCAGGACCAACCCCCGTCTATGCAGTATTTTAACATCCCACCACCC
CCTCAGCTGGACAGAGCCTACTATCCATCAATGGATCCTCAAAGGATGGGTGCCCTGGTT
CCATCCCACGATGGGGAGAACAAACCTGGATCAGAAAAACAAGGGCAACATTATCCCTAT
CAAGCTATGCCGCCGCCGCCTGGGCAATATCCTCATCAGCAGCATTATCCACCATATGGG
TACATGCAACCAATGCCAACTTATCAGCAGTACCCTCCCTATCTTTCAGCAATGCCTCCG
CCTCGTGGCCCACCTCAACAGTATCAACATTCTGGGCCACCAAGGCCTCCACCACCTGTG
ATTGCCCCTTCAGCGAGCACACCGGCAGCATCTGCATCATCATCAGGTTCTGCCCCAGCA
GCGCCAGGGCCATCTGCTGAATCTGGTTCATCTCAGTAG
>EDWA@DN9949_c0_g1_i3
ATGGCACACCGATTGTTAAGAGATCACGAGGCGGATGGCTGGGAACGCTCCGACTTCCCT
ATCATTTGTGAGTCATGCCTTGGTGATAATCCATATGTCCGAATGACTAAAGCAGATTAT
GATAAGGAGTGCAAGATTTGTACACGGCCATTTACAGTCTTTAGGTGGAGGCCTGGTCGT
GATGCAAGGTATAAGAAAACTGAGGTTTGTCAGACTTGCAGTAAGTTGAAAAATGTTTGT
CAAGTCTGCCTTTTAGATCTTGAATACGGATTGCCAGTTCAAGTTCGGGATACTGCTCTT
AGTATAAACTCCAATGATGCCATTCCAAAGAGTGATGTGAACAGAGAGTATTTTGCTGAG
GAGCATGACCGCAGGGCAAGAGCTGGTTTAGATTATGAATCCTCATATGGGAAGGTACGG
CCAAATGACACTATTCTGAAGCTTCAGAGAACAACACCATACTACAAAAGAAACCGAGCA
CATATTTGCAGTTTCTATGTGCGGGGTGAATGTACTAGAGGTGCTGAGTGCCCCTATAGG
CATGAGATGCCAGAAGCTGGGGAGTTGTCCCAGCAAAATATAAAAGACCGTTACTATGGG
GTGAATGATCCTGTGGCACTAAAGCTACTTAACAAGGCTGGTGAAATGCCTTCTTTGGAA
GCTCCTGAGGATGAAAGCATTAAAACACTTTATGTGGGTGGGCTGGATAAAAGGATTACT
GAGCAAGATTTAAGGGATAACTTCTATGCCCATGGTGAGATTGAATCAATAAAGATGGTT
CTTGACAAGGCATGTGCCTTTGTTACATACACTACCAGAGAAGGAGCTGAGAAGGCTGCA
GAAGAGCTTTCTAGCAAGCTAGTCATAAAGGGTCTTAGGCTTAAGCTAATGTGGGGTAAG
CCCCAGGCACCAAGACCCGATTCCGAAACCTCCGATGGAGCCAGGCAGCAAGCAGCAGTG
GCTCATAGTGGAATGTTGCCCCGGGCAGTAATATCTCAGCAGCAGAATCAATTCCAGCCA
TCTGGGCCTGGCATGCAGGACCAACCCCCACCTATGCAGTACTTTAATATCCCACCTCCT
CCTCAGCTGGACAGAGCCTACTATCCATCAATGGATCCTCAAAGGATGGGTGCCCTGGTT
CCATCCCACGATGGGGAGAACAAACCTGGATCAGAAAAACAAGGGCAGCATTATCCCTAC
CAAGCTATGCCGCCGCCACCACCTGGGCAATATCCTCATCAGCATTATCCACCTTATGGG
TACATGCAACCAATGCCACCTTATCAGCAGTATCCTCCATATCATTCAGCAATGCCTCCG
CCTCGCGGCCCACCTCAACAGTATCAACATTCTGGTCCACCAAGGCCTCCACCACCCGTG
AGTGCCCCTTCAACGAGCACACCGCCGGCATCTACATCATCATCAGGTTCTGCCCCATCA
GCGCCAGGGCCATCTACTGAAGCCGGTTCATCTCATCAGTGA
>EDWA@DN9950_c0_g1_i1
CGAGTAGACAATATGGTTATTCAAGCAATTTTCCTTCTTGATACTCTTGATAAAGATATC
AATTCATTTTCCATGAGAGTGAGGGAATGGTACTCATGGCATTTTCCCGAGTTGGTAAAG
ATTGTCAATGACAATTATCTCTATGCAAGAGTTGCCAAGCTTATAGAGGATAAGTCGAAG
TTGTCTGAAGAACACATCCTTGCCTTGACTGAAATACTTGGGGATGAGGACAAAGCAAAA
GAAATTGTTGAAGCTGGCAAAGCATCAATGGGGCAGGATTTGACCCCTGTTGATTTGATT
>EDWA@DN9950_c0_g1_i2
CGAGTAGACAATATGGTTATTCAAGCAATTTTCCTTCTTGATACTCTTGATAAAGATATC
AATTCATTTTCCATGAGAGTGAGGGAATGGTACTCATGGCATTTTCCCGAGTTGGTAAAG
ATTGTCAATGACAATTATCTCTATGCAAGAGTTGCAAAGCTTATAGAGGATAAGTCAAAG
TTGTCTGAAGAACACATCCCTGCCTTAACTGAAATTCTCGGGGATGAGGACAAAGCAAAA
GAAATTGTTGAAGCTGGCAAAGCATCAATGGGGCAGGATTTGACCCCTGTTGATTTGATT
>EDWA@DN9952_c0_g1_i4
ATGGAGCTCACAGAAGAACAAAGAAAGCAAGCAGAAGCGAACCGGTTAGCTGCGATCGCT
AAGAGAAAAGCGCTATCTCAATCATCAAGTGCCAACATTCACTATCAAGAAAACCTTTCT
CATTATTGGAGGATCGCCAAGTGCCCTAAACTCGCAAAGGAAAATCCCCGTATCCCAAAT
CCAGCTCAATTGTCTAAAAAGTTCCAAGCCAGTCTCGAAATTTGCTCCCCTGACTCCTTC
TCGATCACCCCGGCATCGCTGCATGGGTGTCTCTACCAGCGAGATGAAGAGTGCTTGCAA
AGATTGGAGGATATTTTATCTGATATTATGCCGTCACATTACACCCAAGACACTGGAGGT
CGAAAGGCATGTGTTTATAAGCTCAGGGATTACGGTTCTGTTTTGTCATGTTTGAGGAAA
TCAAAGGAGATTGAAATGAAGGAGATACCTCATCTAACACTCAGAGTTGTTGAAACATTT
TCACATTGCTTTATTACTGGACAATGGAAACCCGTTAGACCGGAACATTTATCTGAGGAG
GATGTAAATGAATTGACCAGAAAGCTCCCAGGAACACTATTGAATGCGCTTCTCCCTTTT
CAACTTGAAGGTCTCAAATTTGGGTTGCGAAGGGGTGGTCGGTGTCTAATTGCAGATGAG
ATGGGGCTCGGCAAAACACTCCAGGCTATTGCTATTGCTGGTTGTTTCATGAATGAAGGT
TCTATTCTCGTTGTTTGTCCTGCTGTTTTGCGTTATTCATGGGCAGAAGAATTGGAGCGA
TGGCTACCCTTTTGTTTACCCTCTGATATACATCTTGTTTTTGGTCATCGGGATAATCCT
GCATACTTGAGCAAATGTCCTAGAGTTGTGGTTATTTCTTATACAATGCTTCAGCACTTG
AGAAAGTCCATGCTTGAACATGAATGGGCTTTATTAATAGTTGATGAATCGCACCATCTA
CGGTGTTCAAGAAAAGCATCAGAATCTGGAGAGATAAAAACAGTTCTTGATTTGGCAGAG
AAGGTCAGACGTATAGTTCTCTTATCCGGAACACCTTCTTTATCAAGGCCATATGACATT
TTTCATCAGATAAATATTTTGTGGCCTGGTTTGTTGGGAGAGACCAAGTACAAGTTTGCT
GAAACTTACTGTGCTGTCAACTTTGCTCATACCACTCAAGGTTTAAAGGATTTCTCAGAG
GGTGTTCGCTTGGAAGAGTTGAATGTGTTACTTAGCCAAACGGTTATGATAAGACGTTTG
AAAGAGCATGTGCTTGTCCAGTTACCTCCCAAGCGTCGTCAGCTTATAAGGTTGCATTTG
AAGAGATCGGATATAGCTTCAGCCAAGGCAGCTGTCAGTTTTTTCAATGCTGATGCTTTT
GAAAATAATGCTTCTAAAGATGTAGTAGCTATAGAAAAACTGGATGGAAACCATGAGGCC
ATTAACAATTGCAATGCCGGTGAACTTTCTATTCAAGAGCTTGGTGTTGCAAAGATTCGT
GGATTTCGTGAATGGTTTTCTATTCACCAACTAACTTCAAATCCAGATGGTGCGGACGAA
TTTGATTTGAACTCCAGTTCTCATAAAATGATAATTTTTGCCCATCACCATAAAGTTCTT
GATGGAATACAGGATTTCATATGTGAGAAAGGAATTAGTTTTGTCCGGATTGATGGAACC
ACACTTCCAAAAGATCGACAATCAGCTGTACTGTCATTCCAATCACCGAATGGGGTAAAA
ATTGCAATAATTGGAATAACTGCTGGGGGTGTTGGACTTGATTTTTCATCAGCTAAACAT
GTAGTGTTCTTGGAGTTGCCTCAGTCACCATCGTTGATGCTTCAGGCTGAGGATAGAGCT
CACAGGCGGGGACAAACAAGCGCAGTCAACATTTACATCTTTTGTGCAAAGGATACTCTG
GATGAGTTACATTGGCAAAACCTAAACAAGAGTCTGCACCGTGTTTCATCCACAACAAAT
GGAAAATATGATGCGATGAAAGAGATAGAAGTATATCTACTCTCTCTCTCTCTGCTCCTG
CGATTGCCCCAAAAAAAAGAAGTGGCAACTTATTATGAAAGGAATTATTTTTACTATATA
TTTGTTTGTGGGATAAATTGCTCAGAGTTGAGATTCTTCTTGAAATGTGATGGCAAAGAT
GCGGGTGTAATTGACATTGTCGTGTTGCACCGTTTTTATGTTCTCTCTACTGATTCATAG
>EDWA@DN9953_c0_g1_i1
ATGGCGACGGCAAGCTCTGGTTTGAGAGCAGCACAAAGGGTTGAGAGGCAAAGGATTTCT
CAGCAGCAACAGGGTGTTATCCATGGTGGGAATTTGTTAAATAGAAGTTTGAATAATGGG
CAGAACTCTCTTCGTTCAAAGGACACTGTTAAGCCTCTTCCTTCTCCTCCTTCAAGACGT
TCGGTTACTCCAAATTCTCGTTCTTTGTCTAGGGACTTTGATGATGACAATGATCCTGGA
AGGGTGAGAGTTGCTGTAAGAATTCGACCGAGAAATGCCGAAGATCTTTCAGAAGCTGAT
TTTGCTGACTGTGTTGAATTGCACCCTGAGCTGAAGCGGTTAAAGTTGCGTAAAAACAAC
TGGAATTCAGAATCTTACAAATTCGATGAAGTCTTAACTGAAACTGCTTCTCAGAAGCGT
GTTTATGAAGTTGTAGCAAAACCTGTAGTCGAGAGTGTATTGAGTGGTTATAATGGGACA
GTCATGGCCTATGGTCAAACAGGCACCGGCAAGACTTTTACACTCGGCAGACTCGGTAAA
GATGATGCATCTGAACGTGGTATTATGGTTAGAGCTGTAGAGGACGTACTGGCCAACATA
TCTCTTGCTTCTGATACTGTGGAAGCCTCGTATTTGCAGTTGTATATGGAATCTATTCAA
GATCTGCTTGCACCAGAGAAGACGAATATCCCTATTAATGAGGACCCCAGGACCGGTGAA
GTATCATTGCCTGGCGCTGTTACAGTTAAGGTCCGAGATCTGGATCATTTTCTAGAGCTA
CTGCAAATTGGTGAGGCTAATCGTCATGCTGCTAATACAAAGCTAAATACAGAATCTTCA
CGTAGCCATGCAATTCTTATGGTTTATATCCGGAGGTCCGTCCCTGAAATAGTGGAAGAT
GATATTAACTCTCAAGATATGAAAATAAAAAGCAATTTTCCTATGGTTAGGAAAAGCAAG
TTGCTAATTGTGGATCTTGCAGGTTCCGAAAGATTAGACAAATCTGGCAGTGAAGGCATA
CTTCTTGAAGAGGCGAAGTTCATTAATCTATCTCTTACTTCGTTGGGAAAATGCATAAAC
GCATTAGCCGAGAACAGTCCACATATACCTACAAGGGATTCTAAACTTACAAGATTGCTT
CGCGATTCTTTTGGAGGCACTGCAAGGACTTCACTTATAATAACAATAGGGCCATCTTCA
CGGCACCACGCAGAGACCACTAGCACAATAATGTTTGGGCAGCGGGCTATGAGAATTGTA
AATATGGTAAAGCTTAAAGAAGAGTTTGATTATGAAAGTTTTTGCCGGAAGCTCGAGACT
CAAGTAGATCATCTTACTGCAGAAATCGATAGGGAACAGAAATTGAGGAAGAAAGATAAA
TATGATTTGGAAAAACAACTTCGGGAGTGTCATGGTTCTTTTAATGAGACGAGAAAGAAT
CTTCTCACAAGGTCTGAGTTTTTAGAGAAGGAAAATACTCGCTTGGAGTTGGACCTTAAA
GAGATTTTAGCTGAATTAAACTGCCAGAAAGATCAAAACTCTTTGTTGCAAGATAAAATT
GCAGACCTGGAAATGAGTTTAAAACAGAGCAAGCAACATCAGCTTGAAAATTCTACATAT
CAGAAAGTACTGGCCGATACCACTCAGATGTATGAGAAAAAGATAGCCGAGTTGATCAAG
CAGCTAGAAGTCGAGCGAGCGAAGTCCGGAAGTGTTCAAGAACAGTTGGATGCAATGAAA
AAGCTTTCAGATGACCATCAAAAAGTAATTCAGCAACATGAGATGGAGAATTCTAAATAT
CAGAAGGCTCTGGCTGACACTACTCAGATGTATGAAAAGAAACTAATGGAGTTAACTAAG
AAATTAAAAGACGAGCACACGAGGTTTGAAGGTGCTCAAGAACAATTGGATTTGGCAAAC
ATGCTTCTAACAGATTATCAAAACTTGATGCAGGGGCAGGAAGAAGCCAGTGAACTGAGA
TTGAAGTTAGAAGAAATGTATCGGCTTCATGAATCTACTGTATATGAACTACAATCCCTG
AAAGCAGAACTTAAAGATCAGATTCAGGAGAAGGAAGCAATTTGTGAAAAGCTTAACGTC
GTGCAAGAAAAACTGTCAGCAGAAGAGAAACGGAGGAAGACTATTGAGCATGAGCTTGTA
AATCTTAAAAAAAGTACACCTGAATGTGATAAAGATTTTGAGGATAAGAAGTCATATATG
AAGGAAAATACCCGAGGAACTTCGGTTTTTGGGACCTCAGCAAGCTTCAATATGTCTGGC
ACATTAAGGGCTACACAACATGCTCAGAGGGCTACAATTGCAAAGATATGCGAAGAAGTC
GGACTTCAAAAGATAATACAATTGTTAACCTCTGAAGACTCAGATGTGCAAATCCATGCT
GTGAAAGTGATAGCCAATCTTGCTGCCGAAGATGTTAACCAGGAGACGATTGTGGAGGAA
GGCGGTTTAGATTCTCTGCTTAAAATGTTGAGATCATCTCAAAATGCAACGATACTTAGA
GTGGCATCCGGGGCCATTGCTAATTTGGCAATGAATGAGATGAATCAAGGGTTAATAGTG
AGCAAAGGAGGTGCTCAGTTACTAGCAAAGACAGCTTCTGAAACAGATGATCCACAAACT
CTTAGAATGGTAGCCGGGGCACTTGCCAATTTATGTGGAAATGAAAAATTACACGCAATG
CTAAAAGAAGATGGAGGAATCAAGGCATTGCTGGCAATGGTTAGATCAGGGAATAGTGAT
GTGGTTGCACAGGTTGCTAGAGGACTGGCTAACTTTGCTAAATGTGAATCCCGAGCAATT
GTTCAAGGACATCGCAAAGGCCTTTCACTTCTAATGGAAGATTGTGCACTCGAATGGTTA
ATTGCCAACTGTAACACCGCACCGGCTTCAACCCGACGTCATGTCGAGCTGGCCCTTTGT
CATTTGGCTCAAAATGAGGACAATGCCAAGGATTTTCTATCGAGTGGAGGATTACAAGAG
CTACGACGGATATCAATGGAGTCGAGCCGAGAGGATATCCGTGAGTTGGCAAAGAAGATG
CTAAAATCAAACAGTGTGTTTCAGGGTGAGGTGCACTCGGGATGGCACTAA
>EDWA@DN9953_c0_g1_i2
ATGGCGACGGCAAGCTCTGGTTTGAGAGCAGCACAAAGGGTTGAGAGGCAAAGGATTTCT
CAGCAGCAACAGGGTGTTATCCATGGTGGGAATTTGTTAAATAGAAGTTTGAATAATGGG
CAGAACTCTCTTCGTTCAAAGGACACTGTTAAGCCTCTTCCTTCTCCTCCTTCAAGACGT
TCGGTTACTCCAAATTCTCGTTCTTTGTCTAGGGACTTTGATGATGACAATGATCCTGGA
AGGGTGAGAGTTGCTGTAAGAATTCGACCGAGAAATGCCGAAGATCTTTCAGAAGCTGAT
TTTGCTGACTGTGTTGAATTGCACCCTGAGCTGAAGCGGTTAAAGTTGCGTAAAAACAAC
TGGAATTCAGAATCTTACAAATTCGATGAAGTCTTAACTGAAACTGCTTCTCAGAAGCGT
GTTTATGAAGTTGTAGCAAAACCTGTAGTCGAGAGTGTATTGAGTGGTTATAATGGGACA
GTCATGGCCTATGGTCAAACAGGCACCGGCAAGACTTTTACACTCGGCAGACTCGGTAAA
GATGATGCATCTGAACGTGGTATTATGGTTAGAGCTGTAGAGGACGTACTGGCCAACATA
TCTCTTGCTTCTGATACTGTGGAAGCCTCGTATTTGCAGTTGTATATGGAATCTATTCAA
GATCTGCTTGCACCAGAGAAGACGAATATCCCTATTAATGAGGACCCCAGGACCGGTGAA
GTATCATTGCCTGGCGCTGTTACAGTTAAGGTCCGAGATCTGGATCATTTTCTAGAGCTA
CTGCAAATTGGTGAGGCTAATCGTCATGCTGCTAATACAAAGCTAAATACAGAATCTTCA
CGTAGCCATGCAATTCTTATGGTTTATATCCGGAGGTCCGTCCCTGAAATAGTGGAAGAT
GATATTAACTCTCAAGATATGAAAATAAAAAGCAATTTTCCTATGGTTAGGAAAAGCAAG
TTGCTAATTGTGGATCTTGCAGGTTCCGAAAGATTAGACAAATCTGGCAGTGAAGGCATA
CTTCTTGAAGAGGCGAAGTTCATTAATCTATCTCTTACTTCGTTGGGAAAATGCATAAAC
GCATTAGCCGAGAACAGTCCACATATACCTACAAGGGATTCTAAACTTACAAGATTGCTT
CGCGATTCTTTTGGAGGCACTGCAAGGACTTCACTTATAATAACAATAGGGCCATCTTCA
CGGCACCACGCAGAGACCACTAGCACAATAATGTTTGGGCAGCGGGCTATGAGAATTGTA
AATATGGTAAAGCTTAAAGAAGAGTTTGATTATGAAAGTTTTTGCCGGAAGCTCGAGACT
CAAGTAGATCATCTTACTGCAGAAATCGATAGGGAACAGAAATTGAGGAAGAAAGATAAA
TATGATTTGGAAAAACAACTTCGGGAGTGTCATGGTTCTTTTAATGAGACGAGAAAGAAT
CTTCTCACAAGGTCTGAGTTTTTAGAGAAGGAAAATACTCGCTTGGAGTTGGACCTTAAA
GAGATTTTAGCTGAATTAAACTGCCAGAAAGATCAAAACTCTTTGTTGCAAGATAAAATT
GCAGACCTGGAAATGAGTTTAAAACAGAGCAAGCAACATCAGCTTGAAAATTCTACATAT
CAGAAAGTACTGGCCGATACCACTCAGATGTATGAGAAAAAGATAGCCGAGTTGATCAAG
CAGCTAGAAGTCGAGCGAGCGAAGTCCGGAAGTGTTCAAGAACAGTTGGATGCAATGAAA
AAGCTTTCAGATGACCATCAAAAAGTAATTCAGCAACATGAGATGGAGAATTCTAAATAT
CAGAAGGCTCTGGCTGACACTACTCAGATGTATGAAAAGAAACTAATGGAGTTAACTAAG
AAATTAAAAGACGAGCACACGAGGTTTGAAGGTGCTCAAGAACAATTGGATTTGGCAAAC
ATGCTGCTATCAGATTATCAAAACTCAATGCAGGGGCAAGAAGAAATCAGTGAACTGAGA
TTGAAGTTAGAAGAAATGTATCAGCTTCGTGAATCTACTGTAAATGAACTACAATCCCTG
AAAGCGGAACTTAAAGATCAGATTCAAGAGAAGGAAGCAATTTGTGAAAAGCTTAACGTC
GTGCAAGAAAAACTGTCAGCAGAAGAGAAACGGAGGAAGACTGTTGAGCATGAGCTCGTA
AATCTTAAAAAAAGTACACCCGAATGTGATAAAGATTTTGAGGATAAGAAATTGTACATG
AAGGAAAATATCCGAGGAAATTCAGTGTTGGGGACCTCGGCAAGCTTCAATAAGTCAGGC
ACATTAAGGGCCTCACAATCTGCTCAGAGGGCTACAATTGCAAAGATATGCGAAGAAGTC
GGACTTCAAAAGATAATACAATTGTTAACCTCTGAAGACTCAGATGTGCAAATCCATGCT
GTGAAAGTGATAGCCAATCTTGCTGCCGAAGATGTTAACCAGGAGACGATTGTGGAGGAA
GGCGGTTTAGACGCTCTGCTTTCAATGTTGAGATCATCTCAGAATGCTACAATACTTAGA
GTGGCTTCTGGGGCCATTGCTAATTTGGCAATGAATGAGATGAATCAAGGGTTAATAGTG
AGCAAAGGAGGTGCTCAGTTACTAGCAAAGACAGCTTCTGAAACAGATGATCCACAAACT
CTTAGAATGGTAGCCGGTGCGCTTGCCAATTTATGCGGAAATGAAAAATTACATGCAATG
CTAAGAGAAGATGGAGGAATCAAGGCATTGCTGGGAATGGTTAGGTCAGGGAATAGTGAT
GTAATTGCACAGGTTGCTAGAGGACTGGCTAACTTTGCTAAATGCGAATCTCGAGCTATA
GTTCAAGGACATCGCAAAGGCTGTTCACTTCTACTGGAAGATCGTGCACTCGAATGGTTG
ATTGCCAATTGTAACATCGCATCGGCCTCAACCCGACGTCACGTCGAGCTGGCCCTGTGT
CATTTAGCTCAAAACGAGGACAATGCCAAGGGTTTTATATCGAGTGGAGGATTACGGGAG
CTTCAACGGATATCAATGGAATCAAGCCGAGAGGATATCCGTGATTTAGCGAAGAAGATG
CTGAAATCGAACACCGTGTTTCAGGTTGAGATGCGTTCGGGGTGGCACTAG
>EDWA@DN9954_c0_g1_i2
ATGGGAGAGAGGTCAATGGGCGGAGCACTTGTCCCCACCGCCACTAAATCCGAGCAGCCA
CCACCGTCGCCGGTGAGCACCGCGACTTTGCCGCCACCGCCGCCGCCGCCGATTCATCAT
CTTCCTTCTCAGAATCCAGTGCAGCAGGCCTCGGCGGAGGAAGAGGCTGCGGAAGTTGAT
ATGGACAAGGATATGCTGTGTCCTATTTGCATGCAGATAATCAAAGACGCTTTCCTGACG
GCTTGTGGTCATAGCTTTTGTTATATGTGCATTTTGACTCATCTTCGGAATAAGAGCGAT
TGTCCTTGTTGTTCTCGTTATCTCACTAATAACCGTATCTTCCCTAATTTTCTGCTTAAT
AAGTTACTGAAGAAAACCCATTCTCGCCAATTAGCTAGGACAGCATCTCCAGTAGAACAA
CTTCGTCAAGCAATACAGCAGGGTTGTGAGGTGTCAGCCAAGGAGATAGATGGCTTGTTG
TCTCTACTTGTCGATAAGAAGAGAAAGATGGAGCAAGAAGAAGCAGAGACAAATATGAAG
ATTCTACTTGATTTCTTGCACAGCCTAAGGAAGCAAAAGCTTGAAGAGCTTAAGGAGATT
CAAACTGATCTCCAATATATTAAGGAGGACATAAGCGCTGTAGAGAAACGTTGCACAGAA
TTGTATAGGGCAAAAGAGAGATGCTCTGTGAAACTAAGAATGCTTGTTGATGATTCATTT
ACGGCGAAAGCGTCACCTTCATTGATTGATAAACATAAAAATGGCAATACATCTAGTGCT
AGCAACTTAGAAGGCTGGATGGGTTCAGCCATTTCAGAGAACAAGTTTGACGCAAAAGCT
CGAGCGAGCTCACTGGGATTCAGAAGTAGTGACGCCTATGGTGGGTCAGATTCAGCACGT
GATACTAATTCAGGGGTGACTGTAGCAAGAAAGAGGCGGGTCCATGCACAGTTTAATGAC
CTACAAGAGTGTTACTTGCAAAAGAGGCAGCGTTGGACGAAACAATTTAGTAAACAGGAA
GATAAAGGCCCAAATGTAATGGATATAGATGGTTATAATCCTGGTCTTGAAGATTTTCAG
TCAGTGCTAAGTAGTTTTACGCGATACAGCCGATTGAGGGTCACTGCTGAACTTAGGCAT
GGGGATATTTTCCACTCTGCTAACATTGTCTCAAGCATAGAATTTGACCGTGATGATGAA
ATGTTTGCTATTGCTGGGGTGTCAAGGCGCATCAAGGTTTTTGAGTTTTCTTCGATTGTG
AATGAACCAGCAGATGTGCATTGTCCTATTGTTGAAATGTCCACCAGATCTAAGCTTAGT
TGTTTGAGTTGGAATAAGTACACAAAAAACCATATTGCTAGTTGTGATTATGATGGGATA
GTAACTGTCTGGGACATTACTACTCGGCAGAGCTTGATGGAATATGAGGAACACGAAAAG
CGAGCTTGGAGTATTGATTTTTGTCGTGCTGAACCTTCATTGCTGGTCTCTGGTAGTGAT
GACTGCAAGGTAAAAGTTTGGTGCACGAAGCAAGAAGCTAGTGTTCTCGGCATCAACTTG
AAAGCCAATGTCTGCTCTGTCAAGTACAATCCTGGATCCAGTGTTCACGTTGCAGTCGGA
ACTGCTGATCATCAGATTCACTATTATGACTTGAGAAACATCAGCAAACCGCTGTATGTA
TTTGGTGGGCATAAGAAAGCTGTTTCATATGTGAAATTTTTGTCTAACCATGAATTGGCT
TCCGCATCAACCGACAACACACTGCGCTTATGGGATGTAAAAGAAAATTCATTACTTCGC
ACGTTTAGGGGTCACAAAAATGAGAGGAACTTTGTGGGCCTCACAGCAAACAACGATTAC
ATTGCTTGTGGCAGCGAAACAAATGAAGTGTTCGTATATCACAAGGCCATATCTAAACCT
GCAGCTTGGTATAGTTTTGGTTCGGACATGGCTGATGTGAATGAAGAAGCTGGATCTTAC
TTCATCAGTGCTGTATGTTGGAAGAGTGATAGCCAGACAATGCTTTCGGCAAACAGTCAG
GGAACGATTAAAGCATTTGTGCTTGCAGCCTGA
>EDWA@DN9954_c0_g1_i3
ATGTTTGCTATTGCTGGGGTGTCAAGGCGCATCAAGGTTTTTGAGTTTTCTTCGATTGTG
AATGAACCAGCAGATGTTCATTGTCCTATTGTTGAAATTCCCACAAGATCTAAGCTTAGT
TGCTTGAGTTGGAATAAGTACACTAGAGACCATATTGCTAGCTGTGATTATGATGGCATA
ATAACCGTATGGGACATCACTACTCGGCAGAGCTTGATGGAATATGAGGAACACGAAAAG
CGAGCTTGGAGTATTGATTTTTGTCGTGCTGAACCTTCATTGCTGGTCTCTGGTAGTGAT
GACTGCAAGGTAAAAGTTTGGTGCACAAAACAAGAAGCCAGTGTTCTGGACATCAACTTG
AAAGCGAACGTTTGTTCCGTCAAGTACAATCCCGGATCCAGTGCCCATGTTGCAGTCGGT
ACTGCTGATCATCAAATTCACTATTATGACTTGAGGAACATCAGCAAACCTCTGTATGTG
TTTGGTGGGCATAAGAAAGCTGTTTCATATGTGAAATTTTTGTCTAACCATGAATTGGCT
TCCGCGTCAACTGATAGCACACTGCGGTTATGGGATGTAAAGGAAAATTCATTACTACGC
ACGTTTAGGGGTCACAAAAATGAGAGGAACTTTGTGGGCCTCACAGCAAACAACGATTAC
ATTGCTTGTGGCAGCGAAACAAATGAAGTGTTCGTATATCACAAGGCCATATCTAAACCT
GCAGCTTGGTATAGTTTTGGTTCTAACGCTGCTGATACCGATGAAGCAGCAGGATCTTAC
TTTATCAGTGCTGTATGTTGGAAGAGTGATAGCCAGACAATGCTTTCGGCAAACAGTCAG
GGAACGATTAAAGTGCTTGCACTTGCAGCCTGA
>EDWA@DN9954_c0_g1_i6
ATGGGAGAGAGGTCAATGGGCGGAGCACTTGTCCCCACCGCCACTAAATCCGAGCAGCCA
CCACCGTCGCCGGTGAGCACCGCGACTTTGCCGCCACCGCCGCCGCCGCCGATTCATCAT
CTTCCTTCTCAGAATCCAGTGCAGCAGGCCTCGGCGGAGGAAGAGGCTGCGGAAGTTGAT
ATGGACAAGGATATGCTGTGTCCTATTTGCATGCAGATAATCAAAGACGCTTTCCTGACG
GCTTGTGGTCATAGCTTTTGTTATATGTGCATTTTGACTCATCTTCGGAATAAGAGCGAT
TGTCCTTGTTGTTCTCGTTATCTCACTAATAACCGTATCTTCCCTAATTTTCTGCTTAAT
AAGTTACTGAAGAAAACCCATTCTCGCCAATTAGCTAGGACAGCATCTCCAGTAGAACAA
CTTCGTCAAGCAATACAGCAGGGTTGTGAGGTGTCAGCCAAGGAGATAGATGGCTTGTTG
TCTCTACTTGTCGATAAGAAGAGAAAGATGGAGCAAGAAGAAGCAGAGACAAATATGAAG
ATTCTACTTGATTTCTTGCACAGCCTAAGGAAGCAAAAGCTTGAAGAGCTTAAGGAGATT
CAAACTGATCTCCAATATATTAAGGAGGACATAAGCGCTGTAGAGAAACGTTGCACAGAA
TTGTATAGGGCAAAAGAGAGATGCTCTGTGAAACTAAGAATGCTTGTTGATGATTCATTT
ACGGCGAAAGCGTCACCTTCATTGATTGATAAACATAAAAATGGCAATACATCTAGTGCT
AGCAACTTAGAAGGCTGGATGGGTTCAGCCATTTCAGAGAACAAGTTTGACGCAAAAGCT
CGAGCGAGCTCACTGGGATTCAGAAGTAGTGACGCCTATGGTGGGTCAGATTCAGCACGT
GATACTAATTCAGGGGTGACTGTAGCAAGAAAGAGGCGGGTCCATGCACAGTTTAATGAC
CTACAAGAGAGTTACTTGCAAAAGCGGTGGCATTGGATCAAACATCTTCATAAACAGGAA
GATAAAGACCAAAATGCAACTAATAGAGATGGTTATAATCCTGGGCTTGAGGATTTTCAG
TCGGTGCTCTCTTCTTTTACAAGATACAGTCGATTGAGGGTCATTGCTGAGCTTAGGCAT
GGTGATATTTTCAACTCTGCTAACATTGTTTCAAGTATTGAATTTGATCGTGATGATGAG
CTGTTTGCTACTGCTGGAGTGTCAAGGCGCATCAAAGTTTTTGAGTTTTCCTCGGTTGTG
AATGAACCAGCAGATGTTCATTGTCCTATTGTTGAAATTCCCACAAGATCTAAGCTTAGT
TGCTTGAGTTGGAATAAGTACACTAGAGACCATATTGCTAGCTGTGATTATGATGGGATA
GTAACTGTCTGGGACGTAACGACTCGACAGAGTTTGATGGAATATGAGGAACATGAAAAG
CGAGCTTGGAGTGTTGACTTTTGTCGCACTGAACCTTCAATGCTTGTATCTGGTAGTGAT
GACTGCAAGGTCAAAGTTTGGTGCACGAAACAAGAAGCCAGTGTTCTCAACATCGATATG
AAAGCAAACATTTGTTCTGTCAAGTACAATCCTGGATCCAGCGTTCATGTGGCAGTCGGT
TCCGCTGATCATCACATTCACTATTATGACTTGAGAAATATCAGCCAACCCCTGTATGTA
TTTGGTGGGCACAAGAAAGCTGTTTCATATGTGAAATTTTTGTCCAACAATGAATTGGCT
TCTGCATCTACCGACAGCACTCTGCGCTTATGGGATGTAAAAGAAAATTTACCGCTGCGC
ACGTTTAGAGGTCACACCAATGAGAAGAATTTCGTGGGTCTTACCGTGAATAATGAGTAC
ATTGCCTGTGGCAGCGAAACGAATGAAGTATTTGTTTATCACAAGGCTATCTCTAAACCT
GCAGCTTGGCATAGATTTGGTTCAGACACGGGTGATGCCGATGAGGATGTCGGATCTCAC
TTCATCAGTGCGGTATGTTGGAAGAGTGATAGCCCGACGGTGCTGACGGCAAACAGTCAA
GGAACAATTAAGGTGCTTGTACTTGCAGCCTGA
>EDWA@DN9954_c0_g2_i1
ATGGCGGCTGACGTTCCTAACACGCCTAAGACGAGTGTTACGGGCGCGCCAGTGGAGGAT
GTCCAAGTCTCACCTTGCTGTCAAGTGTGGAAAAATAAATATTTGAAGGCAGAAAAGGGG
CGAATGTGTCTAAAGCAAGCAGTACGTTTACTGGAAAAAGGATGTGATGATATTCAAACC
CAGAATTTGAAACTCAAGAAAGCATATGAAGATGAGCAGGCACGAGCAAAGGTGGAGGAA
GAGGGCAAAGCAAAAGAATTGGCATTACGAGTCTCATTAGAGAATGAGTTATCTTCTCTG
AAGTCTGATATATCCAACTTAAAGCAAAAAGGAGGGTCAGATGTTGAACATAAAATTGAA
GAAATAAAGCGTCTTGGATGTAGTCTTTCTGATAGGGAGAAAGAAATAAGATGGCTTAAG
GAGCTTGTTGAGAAAGAGAAGAAGAGGGCAGATTTGGAAAAGAAGAAAGCTGCTGAAGCA
GCAAAACTTGCAGACACTCAGAAAAGTAAGGCC
>EDWA@DN9955_c0_g1_i1
GCTGCTCAGGCACTCCTTGGTAACCGTGGTGCTACTCAGCAACCATTCCTGAATAACCCT
GGTGTTGGTCAGCAACACATGGACGTTCCTGGTGTTGGTCAGCAACACATCGGCAACCAC
GGTGCTGGTCAGCAATACATGGGTGTTCCTGGTGTTGGTCAGCAACACATCGGCAACCAC
GGTGCTGGTCAGCTACACATGGGTGTTCCTGGTGTTGGTCAGCAACACTTGGGCATTCCT
GGAGCTAATCATGCATCTATCAACAAACCTGGTACTGCTCTGGCACTCATGATGAGTCCT
AGTGATTCTCGTGCACTCATCCGGGGAGACCGTGGGAGCATGTTAAGCATGTCGGATGAC
AATGTGATG
>EDWA@DN9956_c0_g1_i1
TCACCTCGTCCAGCACATGGCATACATGTTAATCCTAAGTACTTGCGGCAGTTGGAACAA
CAGTCAGGTGCAGATAATAATACTCGGCATGTAAGAGGCATGTCTTCTGGTAAAAGATTG
TATGGTCAAAAACATACCATTGGATATGATGAATTTGATTCCGATCATATTGAGGTTCCA
TCTGCACATATTCGTGTGCAAAGATTGAGCTCAACTGGAAATGTTGGGCGTACTTCTGTT
GCAATTGGGGCTAACAAGCCACAACTTTCTTCAGCTTCCAGAGTTTCAAGACCCTTTTCA
CCATCAACGATTGGTTCTGACAGACTTTTGAAATCCGAAGTTGATGATCTTCCATCAGAT
GATTCTCCTAGAAGGTTTGCTGAGATAGCCTCTCCATCGCGACCTGGCTTTGATTTTGGA
CATGGAAGAGGAACCATCAAAGATGAGGAAACA
>EDWA@DN9957_c0_g1_i3
ATGGACACGCGTCGTGTGTCAAGTGCCGTCCCCAGAGTTCGACAAGTCGGCTTCTTCACC
CCCAACACGCCGGCCCAGCACCCTGCTCCCACTCGCTCCCAATCGGGCCCTCCAACCTCC
GATTCGCCGCCACTCTCTGGTTCCCCCGCCAGCAACTCCCTCTCTCCGGTCATGATACCG
CCACCGCGTCACCTCTCCGATAACCTAGGCGGACGCACCTCCGCCCTGCCCGTTCCCGGA
CGTGGAAACGCTGGAGAACATGCTACCGTCGGAAGTTACAACCCCTCGGAGTCGGTGTTG
TGGTTGGAGTCGCCGCCTCGTAGTCGAATTGGTGATGCAGAGTTCTCGGAGGGGACGGAA
TCTTCGTTGGGGTGGTATCGGAGGAGTAATTCGGGGAAGGTTGCGTCAAGTTTACCCAGT
GGAGGTTTCGATTTGTCTCAAGTGAAGCAACCGGAAAGTGTTGCTGCAATTGAAGCTAAG
AATCCACTGCCTGAAAAAAGCGAAGCGCAAAAGGAGCAGGCATCAAATTCAAAACCTCTG
AAAGCCAGAACAACGAAGGCTGAGAGGCGTGCCTTGCAGGATTCTCAACGGGCTGCTAAA
GCTGAGGCAAATAAATCCAATACACCTGGAGGAGGAGCTTCTTCTAAACCCATGAAGCAG
CCACCACAAAAGAAAGATGGTCCTCCAGTTGCATCTTCAGTTGCCGCTTCTGAAAGAATA
GGAGTTGATCGGCCAGTAGAGAAAGAGAGGAAGAAAGATCTTCCTCCTCCACGTATGCAA
TTTGACGATGCGAGTCGTGTGGGCAAGGCTAAAAGGCGATCTGTGTTGAATCAACCTGAA
ACTAGGAATAGAGTGGAACTCTTTCGCCATCTGCCGCCACACAAAAATGGATCTCAGCTT
CCTTATTTGGAGTCAAAATTTTTTGAACTTCATGACATGCATCCTTCAGTGTATAAGGTT
GGATTGCAGTATTTGACTGGAGATACATCAGGAGGAAATGCTCGTTGTATTGCAATGCTT
CAGGCATTCCAGGAAGCTATCAGAGACTATTCCACACCACCAGAAAAAACCCTCAACAGA
GATTTAACTTCCAAAATTGGTGGTTTTGTTTCTTTTCTGATTGAATGTCGCCCACTTTCT
ATGAGCATGGGAAATGCAATCAGGTTTCTGAAGAGTCGTATTGCCAGGTTACCACTAACT
CTCTCTGAATCAGAAGCAAAAGCAGCCCTTTGTTCTGACATTGATCGTTTCATAAATGAG
AAGATAGTTCTTGCTGATAAGGTAATACTTAGACATGCTGCTACGAAGATCAGAGACGGC
GATGTTCTTCTGACATATGGATCATCATGTGTTGTTGAAATGATTCTTTTGTATGCCCAT
GAGCTTGGGAAACAGTTTCGCGTTGTGGTGGTAGACTCACGTCCGATGCTTGAAGGCCAA
AAGCTACTTCGAAGGCTGGTGGCAAAGGGCCTGAGTTGTACTTATGCTCAATTAAATGCT
ATTTCTTATGTCATGCATGAAGTCACCCGAGTGTTTCTTGGGGCTTCCTCAATATTTTCT
AACGGGACTGTATACTCAAGGATTGGAACTGCATCTGTTGCTATGGTTGCTCATGCATTT
CAAGTTCCAGTTTTGGTCTGCTGTGAAGCATATAAATTTCATGAAAGGGTGCAGCTTGAT
TCAATCTGCTTTAACGAGCTAGGTATGTTGGCGTTTATACAAGTCAATCCACCCCTTCCC
TCTTTCCTTTTCCAAAAAGAAAAGGAAAATTTTGTTTTCAAAAAAGAGAAGGCTTGGATC
GGATTGGAATCTCCTACCGAGTGGATGGTTGTTGGTTCCTTCCTTTTTTTCTCCTAG
>EDWA@DN9957_c1_g1_i1
ATGGACTCTCGCCGTTCCGCTCGAACAGTCAGCGACCCGAAGGTCCGTCAAGTTGGGTTC
TTTACACCGGCGGCGCCACCCGAACGTACCTGCTCGGATCCTCCACGTCAGCAAGATCTG
ATCCAACCTCAACCTCCGTCTTCCACTCAGGTTAACGATCACTCCCCCTCCGGCGACTCA
CTCTCGCCAGTCATGATCCCTCCACCGCCACATCACCATTCCGACACCTTACTCCGTACG
GCTCTACAAGTTACCTCCCCCAAGACGGCGTTCTCGTATTCCGCCAAAACGGTAACTATT
CCAGCTGAAAACGATGACGTGCCCTCGTCCTTATCGCCTAGTCGTAAGGTTGTTACCGTG
AGATCGCCGTCCTCCTATCCGGGCGTCAGGGCGAGTAGTGTACCCGCGAGTGAGCTTACG
ACTGTGTCGGTGGTTAATTTGCCTCCGGGAATATCTGAAAAGGCTGGTGGAGCTTCAGTT
GAAGTACAGAATGATCGACCTGTTAGTTCAAAGTCATTGAAAGAGAAAACTTCTAAAGCC
GAAAGACGTGCCCTGCAGGAAGCTCAACGAGCTGCTAAGGCTGCTGCAAAAGGTGAAGGG
ACTAAGGCATCAAGTGCTGCAACTAAGGTCGTGACCTCAGCAAATACAAAACCAAGTAAA
GCAGCAAAACCGTCTTCACAAAAGAATGATGGTTCTCAATTTGCAGCTTCTGAGAAGAAG
GCAGGTGATCGTGCACCTGAGAAAGATAGGAAGAAAGATGCTCCCCATCCTCGAATGCAA
TATGATGATACAAGCCGAGTAGAGAAAGCCAAAAAGCGTGCTGTTGTGAAACAAACTGAA
GTTAGGAATAGAGTGGAACTTTTCAGGCATTTGCCTCAGTACGAACATGGAACTCAGCTC
CCTGATTTGGAGACCAAGTTTTTTGAACTTGATCCAATGCACCCTGCTATCTACAAGGTT
GGATTGCAGTATTTGTCTGGGGATATACAGGGTGGCAATGCACGCTGTATTGCAATGTTT
CAAGCATTCAAAGAGGCTATCAAGGATTACTCAACTCCACCGGAAAAAACTCTAATTAGA
GACCTAACTGCAAGGATAAGTAGTTATGTTTCGTTCTTGATTGAATGTAGGCCACTCTCG
ATTAGTATGGGCAATGCAATCAAGTTTCTAAAGAATCGAATTGCAAAGTTACCATTGGCT
CTGTCTGAATCAGAAGCAAAAGCTACACTTATGTCGGATATTGATCGATTCATAAATGAA
AAAATCATTGTTGCTGAGAAGGTGATAGTCAAACATGCTGTTACGAAGATTCGAGATGGT
GACGTTCTTCTCACGTATGGTGCTTCCTCTGCAGTTGAGATGATTTTATTGCATGCACAT
GAACTTGGCAAACAATTCCGTGTCGTAGTGGTTGACTCTCGCCCGAAGCTTGAAGGACAA
CTCTTACTACGTAGGTTGGTGAGGAAGGGCCTTAGCTGTACATACACTCATGTAAATGCT
GTTTCTTGTATCATGCAAGAGGTTACTCGCGTATTTCTGGGTGCTTCATCAGTCTTGTCT
AATGGAACAGTTTACTCAAGAGTTGGGACTGCTTGTGTTGCTATGGTTGCTCACGCATTC
CGTGTACCAGTATTAGTGTGTTGTGAAGCATATAAATTTCACGAAAGGGTGCAGCTTGAT
TCAATATGTTTTAATGAGCTTGGTAGGCATTTCTAG
>EDWA@DN9958_c0_g1_i15
ATGAAAGGCCATGAAACTAAGATGGCAAGAATGGAGGATATTCTTAACCTTCCGGTGCAA
GATCCTCCTTTCACAGAGTTCTCTGCTGCTCACATAACATGGGTGAAAGTAGAAGGTGGT
CGACAAGGCGGTGATGATATTGCTCTAATCCCTTTTTCTAGAGTAGATGATTTTGTAAAA
GGAGAGTCGTCTAATGAAGAATGTCCTGCTAGCTTCCGCATTGAGTCGAGGAGGAAGAGA
TCTGAAGGAAGTATTACCAAACCAAGGGTTGATGGATATCTTGAGTATACGCTGTATGGT
GCAAATTGA
>EDWA@DN995_c0_g1_i1
CTTGGTGCTGGGGTGATTGAGGAGGTTCGGGTTCAGCGTGATAAAGGCTTTGGCTTTGTG
AGATACAGTACTCATGCTGAGGCAGCTTTGGCCATTCAGATGGGGAACACCCAATCATTC
CTATTTGGCAAGCAAATAAAGTGTTCTTGGGGCAGCAAGCCTACCCCACCGGGGACAAGC
TCAAATCCGCTTCCCCCACCTGCAGCAACTTTACCCGGCCTTTCAGCCATCGACCTTTTA
GCTTACGAGCGGCAACTTGCCATGAACAAAATGGGTGTCCATGCCCTAATGCACCCTCAG
GGGCAGCATCCTCTCAAGCCGGGAGCAATGGGAGTGGGTGGGGTCGGAGGAAGCCAGGCA
ATATATGATGGTGGATTCCAGAATGTTGCTGCGGCCCAGCAGCTA
>EDWA@DN9960_c0_g1_i1
ATGTCCGCAGCACCTGTAACTGGAAGTGGAGCTGTCACCAGTCATAACAATAACCCTAAC
CCTAAATTCAACAACTTCAAGAATCCCAAAAATGTTCACCATATTGCCGGGATTCCGGTG
GATTTCCCATACAAGCCGTACGGCACGCAGTTATCCTTCATGTACAGAGTTATATCAACC
CTAGATCGAGCTCAGAAAGACGGCCACTGCCACGCCTTGCTCGAGTCGCCCACTGGTACC
GGCAAATCACTCTCGCTTCTTTGCTCCACTCTTGCTTGGCAGCAAAACTATAAGACCAAC
AACATCAAAGGCATCCTGTCTCAATCCATCCCGGCTCCAGAAGCCATCACTGATCCTCTC
GGTCACGGCGGTGGTTTTATCCCCGAAACTCAACCTTCAAGCGTTCCTCCATCAAGTGTT
TCAGAGCCACCCGAGCATTCAGCAAATAGCAAGAATAAGAAGAAAAAATTAGCTCCTACC
ATATATTATGCTTCGAGGACGCATTCACAAATTTCTCAAGTGATTCATGAATACAGAAAA
ACTTCTTATCGTGTGTCAATGGCAGTATTGGCTTCAAGGAAACATTATTGCACAAATCCT
CAAGTCTCCAAGGAGAATATTGATGAAGAATGCAAGCTTCTCTTGAGTGATCGAGAGGCA
GGGTGCTCTGAATTTAAGAATATGCATAAGGTCAAATGTCATCCGTCACTTCAGAAAGGA
GGCTGTCATGAAGCCCATGATATTGAAGATCTTGTCAAAATTGGACAAGTGGTTAAAGGA
TGTGCATACTATGCTGCACGTTCAATGGCAGATGATGCACAATTGGTTTTTTGCCCATAT
AGCTACATCATCAATCCTGTTATTCGAGGGGCAATGGATGTAGATATCAAAGGAGCCATT
ATAGTTCTTGATGAAGCTCACAATATAGAAGATATTGCTCGTGAAGCTGGTAGCTTGGAT
CTTGAAGAAGATGCTTTGATCAAATTGCAGACTGAGCTTCATCAACTCAAGATGATAGAT
GCCAACATTTACCAACCATTGAATGAAATGGCAATGAACCTACTAAGCTGGATTGAACAG
ACGAAAAGCAAATTAGAAGAAACACATGACCCTAAGCACTACTTCTCCTCTTGGACTGGT
GACAAGGCATTACGGCAACTCCAGGAAGCTAACATTTCACAGCAATTCTTCCCTGTCTTG
CTAGAATGTGCAGTAAAGGCAATCAAAGCTGCTTCAGATACAGAATCGGATGTACTTCAT
TTAAGTGGCATGTCTGTGATAACCTTAGAAGGGCTGTTCTCTTCACTGACATATTTCTTT
TCAAGAGATGGTTCTCACATATTTGATTATCAGCTTGCTCTACAACGGCACTTTAAAAAA
AATGAGAGAAATGTTTTTGGCAGTTGGACATGTTCATTAGGCTTGTGGTGCTTGAACCCA
TCTGTTGTCTTCAAAGATATAGCTGATCTTTCATTATCAGTTATCTTAACTTCTGGGACG
TTATCACCAATGAACTCCTTCTCATCTGAACTTGGAGTGCAGTTCGGAAACAATTTGGAG
GCTCCTCATGTTATTGATGTTAAATCCCAGGTATGGTCTGCTGTAATCTCCCATGGTCCA
GGCAATTACCAATTGGATGCAAGTTACAAAACAGCAGACCAATATGCTTTCCAGGATGCA
CTTGGCAAATCCTTGGAAGAAATTTTCAAGATTGTTCCAGGTGGGTGTCTGATATTCTTT
CCAAGTTACAAACTGATGGAGAAGCTTTGTGACCGTTGGCGTAACACAGGCCAATGGTCG
CAACTTAAAGCACGAAAGTCTCTTTTTGTTGAGCCAAGAGGGGGTAATCAAGAAGAATTT
GAGACAGTACTGAAAGGTTATTATGATTCAGTGTCTCAAGGCAAGAAACCTGTTCTCCGG
AGAAAGAGAAGGACAAAAAAAACAGATGACTGTGAGAGTGAGTCCGCCGAAGTTACTAAC
CGTGGAGGAGCAGCTTTTCTTGCAGTTTTCCGTGGAAAGGTGTCAGAAGGCATAGATTTT
TCTGATGATAATGCAAGGGTGGTTATAGCTGTTGGCATTCCCTTTCCAAATATAAATGAT
AAACAGATCGCATTAAAGAAGAAATATAATAACATATACAGGTCATCTAAAAACCTTCTG
AGTGGAAATGAGTGGTACTGCCAACAAGCGTTCAGATCTCTAAATCAAGCTCTTGGGCGC
TGTATACGTCATAGATATGATTATGGAGCCATCATCCTGTTAGATTGGCGTTTTCAGGAT
GAAAAGAATCGAGCATATATTTCAAAGTGGCTAAGGCCATCAATTAGAATGTATGGAAGT
TTTGAGAAGTCATTAGATGAGCTGAGATCCTTCTTCAGTGAAGTCAAGGACTTGGTTGCC
AAGAACAAGAAACTATCTTCTTTGGCAAAATATGATATCACTTTTCCTCAATTGAAGCCT
CAAAGTGATGTTGGAGCTCAGCCAAGTATGCAAGCAGATAAGGATGAGAAGACCTGCAAT
GAATGCATTGATTTAGAGTGTGACTCTCCAAAAGATTCACGGTGCTTTGAGGCTTCATCT
ACGACATTTTCCAATGAAGATCAAGATTTACTCATGGTCCAGGAAACATCATTTGTGAAT
ACTGGTATCACTTTAGCTAGTCCGGGTTCCTTAGCCAAAGATGGTAGCTCTGGTTCAACT
ATAATTCAGGCCTCAACTAAATCTCCGGATCAAATTTTGTTTCATCCAATGTCAACAAGC
CTGAATGAAGTTCCTTCCGTTTGTGAATCTGAGACAATATTCACCCCTGAAAAAGACGCG
GATCAGAGCAAAGCTGGAGTAATACCAAGAAAAGAATCACCTTGGAATCTTAGTGTTTGT
TCTTATACCCAGAAAAGGCGGAAATCCATAGCTTCAACTTTCATTAACCTTGTTGATGAA
GAAGAGAGTGATAATCCCACTCAAATTCCAGGTTCCATGAATTCTGAGGGACTAGTCAAT
GGAGATATGCTTCGTAGAATTGAATTTGGTTTTGAAACTAGTTCAGCTGAAAACAACTAT
CTGAAGGAGTCAAATGTTCCACGGCCATTGGCAACTGATAATAGTATTTTCTCTTGTCCT
GTTATGGATAAAAGACTACAAGTTTCCTGTTTACTCTGCAGAAGCCCTTTAGGCCGCCCT
GAAAATCATTTGTATCTCACTTTCTCATTGACCCTGTCTTCAAAAGCCTACCTGTTATCT
CTTTTCAAAGAGAGATTAAATTCTTGTGATTTGAATATGCCACCAACTGTACCAGTTATA
ATAACTGACGTTTCATCAGTTGATTCAAGACTCTGCAATGGAACTCTCGAAGGCGACAGA
GAACAAGGAATTTGGCATGAAGAAGATGGGTGTGTATTCAAAAATGTCTTTTGCCCCTTC
TGCAGTAACCCTAACAATTGTCTTGGTGTGCAAATCAAAGCAGCTGATGAAAAAAATGTG
CAGTTGCTAAACAAGATAATGCTTTACCATGGAAGTGTGGTAATTATAAATTCTGAAGCA
GAAGACTGCGCAGCAAAGAATAAGGTTAACGGCTCAAGCACGGACAAGACTGCCATTTTA
AATTCCATTGATAAGTTTGCATATTCCCAGAAACAGTCGGACTTGGGCGGATGGAGGACT
ACGAAATCGAAGGTTAGACACAAAGAAATGGTTTGA
>EDWA@DN9960_c0_g1_i10
ATGGAGAAGCTTTGTGACCGTTGGCGTAACACAAGCCAATGGTCACAACTTAAAGCACGA
AAGCCCCTTTTTGTTGAGCCAAGAGGGGGTAATCAGGAAGAATTTGAGACTGTTCTGAAA
AGTTATTATGATTTAGTATCTCGAGGCAAGAAACCTTTTCTTCGGAGAAAGAGAAGGACA
AAAAGAACAGATTACAATGTGGGTGAGCCTGCAGAAGTTACTAACCATGGAGGGGCAGCT
TTTTTTGCAGTTTTCCGTGGAAAGGTGTCAGAAGGCATAGATTTTTCTGATGATAATGCA
AGGGTGGTTATAGCTGTTGGCATTCCCTTTCCGAACATAAGTGATAAACAGGTTGCATTA
AAGAAGAAATATAACAACACTTACAGATCATCTAAAAACCTTCTCAGTGGAAATGACTGG
TACTGTCAGCAAGCCTTCAGATCTCTAAATCAAGCTCTTGGTATGCCTCGTAAATTTCCA
GCCTCGAGGTTTATTTATTTCTCCATTCTTCTTGTATTGTTTGTTACAGGATTTGATAAT
GCAACAGGTCCAAGTATTTGCACGTTATTTTGGTTGTATACCAATAATGGATTATTTATT
TCAGCATATATTCTTCCTAAATCTCCCCTTGAACAAAAATGA
>EDWA@DN9960_c0_g1_i2
ATGTCCGCAGCACCTGTAACTGGAAGTGGAGCTGTCACCAGTCATAACAATAACCCTAAC
CCTAAATTCAACAACTTCAAGAATCCCAAAAATGTTCACCATATTGCCGGGATTCCGGTG
GATTTCCCATACAAGCCGTACGGCACGCAGTTATCCTTCATGTACAGAGTTATATCAACC
CTAGATCGAGCTCAGAAAGACGGCCACTGCCACGCCTTGCTCGAGTCGCCCACTGGTACC
GGCAAATCACTCTCGCTTCTTTGCTCCACTCTTGCTTGGCAGCAAAACTATAAGACCAAC
AACATCAAAGGCATCCTGTCTCAATCCATCCCGGCTCCAGAAGCCATCACTGATCCTCTC
GGTCACGGCGGTGGTTTTATCCCCGAAACTCAACCTTCAAGCGTTCCTCCATCAAGTGTT
TCAGAGCCACCCGAGCATTCAGCAAATAGCAAGAATAAGAAGAAAAAATTAGCTCCTACC
ATATATTATGCTTCGAGGACGCATTCACAAATTTCTCAAGTGATTCATGAATACAGAAAA
ACTTCTTATCGTGTGTCAATGGCAGTATTGGCTTCAAGGAAACATTATTGCACAAATCCT
CAAGTCTCCAAGGAGAATATTGATGAAGAATGCAAGCTTCTCTTGAGTGATCGAGAGGCA
GGGTGCTCTGAATTTAAGAATATGCATAAGGTCAAATGTCATCCGTCACTTCAGAAAGGA
GGCTGTCATGAAGCCCATGATATTGAAGATCTTGTCAAAATTGGACAAGTGGTTAAAGGA
TGTGCATACTATGCTGCACGTTCAATGGCAGATGATGCACAATTGGTTTTTTGCCCATAT
AGCTACATCATCAATCCTGTTATTCGAGGGGCAATGGATGTAGATATCAAAGGAGCCATT
ATAGTTCTTGATGAAGCTCACAATATAGAAGATATTGCTCGTGAAGCTGGTAGCTTGGAT
CTTGAAGAAGATGCTTTGATCAAATTGCAGACTGAGCTTCATCAACTCAAGATGATAGAT
GCCAACATTTACCAACCATTGAATGAAATGGCAATGAACCTACTAAGCTGGATTGAACAG
ACGAAAAGCAAATTAGAAGAAACACATGACCCTAAGCACTACTTCTCCTCTTGGACTGGT
GACAAGGCATTACGGCAACTCCAGGAAGCTAACATTTCACAGCAATTCTTCCCTGTCTTG
CTAGAATGTGCAGTAAAGGCAATCAAAGCTGCTTCAGATACAGAATCGGATGTACTTCAT
TTAAGTGGCATGTCTGTGATAACCTTAGAAGGGCTGTTCTCTTCACTGACATATTTCTTT
TCAAGAGATGGTTCTCACATATTTGATTATCAGCTTGCTCTACAACGGCACTTTAAAAAA
AATGAGAGAAATGTTTTTGGCAGTTGGACATGTTCATTAGGCTTGTGGTGCTTGAACCCA
TCTGTTGTCTTCAAAGATATAGCTGATCTTTCATTATCAGTTATCTTAACTTCTGGGACG
TTATCACCAATGAACTCCTTCTCATCTGAACTTGGAGTGCAGTTCGGAAACAATTTGGAG
GCTCCTCATGTTATTGATGTTAAATCCCAGGTATGGTCTGCTGTAATCTCCCATGGTCCA
GGCAATTACCAATTGGATGCAAGTTACAAAACAGCAGACCAATATGCTTTCCAGGATGCA
CTTGGCAAATCCTTGGAAGAAATTTTCAAGATTGTTCCAGGTGGGTGTCTGATATTCTTT
CCAAGTTACAAACTGATGGAGAAGCTTTGTGACCGTTGGCGTAACACAGGCCAATGGTCG
CAACTTAAAGCACGAAAGTCTCTTTTTGTTGAGCCAAGAGGGGGTAATCAAGAAGAATTT
GAGACAGTACTGAAAGGTTATTATGATTCAGTGTCTCAAGGCAAGAAACCTGTTCTCCGG
AGAAAGAGAAGGACAAAAAAAACAGATGACTGTGAGAGTGAGTCCGCCGAAGTTACTAAC
CGTGGAGGAGCAGCTTTTCTTGCAGTTTTCCGTGGAAAGGTGTCAGAAGGCATAGATTTT
TCTGATGATAATGCAAGGGTGGTTGTATCCTTTTGA
>EDWA@DN9961_c0_g1_i3
ATGGCCGATGCGCTCTCCGTGATTCCCGCCTCCGTTCTGCGTAATCTATCCGACAAGCTG
TACGAGAAGCGGAAGAATGCGGCTCTTGAGGTTGAAGGAATTGTGAAACAGCTGGCAGCG
TCGGGCGATCACGAGAAGATATCAGCGGTGATCAGTTTGTTGACCACCGAGTTTACATAC
TCGCCACAAGCCAATCACCGTAAGGGAGGATTGATAGGTTTAGCTGCTGCTACTGTTGGG
TTGACTTCTGAAGCCTCCCAACATCTTGAGCAAATTGTACCACCGGTGCTTAATTCTTTT
TCTGACCAAGATAGCAGAGTTCGGTATTATGCTTGTGAAGCTCTATATAACATCGCAAAG
GTTGTCCGAGGAGATTTTATCATATTCTTTAATCAGATATTTGATGCGCTATGCAAGCTA
TCGGCTGATTCAGCTGCCAATGTGCAGAGTGCTGCTCACCTTTTAGATAGGCTAGTGAAG
GACATTGTTACTGAAAGTGACCAGTTCAGTATTGAAGAATTTATACCATTGTTGAGAGAG
CGCATGAATGTCCTGAATCCCTTT
>EDWA@DN9961_c0_g1_i5
GAGATTGAAGGAATTGTAAAACAGCTGGCGGCGTCGGGAGATCACGAGAAGATATCGGCG
GTGATCAGTTTGTTGACCACAGAGTTTACATACTCGCCACAAGCCAATCACCGTAAGGGA
GGATTGATAGGTTTAGCTGCTGCTACTGTTGGGTTGACTTCCGAAGCTTCCCAACATCTT
GAGCAAATTGTGCCGCCAGTGCTTAATTCTTTTTCTGACCAAGATAGCAGAGTTCGGTAT
TATGCTTGTGAAGCTCTATATAACATCGCAAAGATAGTTCGAGGAGATTTTATAATATTC
TTTAATCAGATTTTTGATGCTTTATGCAAGCTTTCGGCTGATTCAGATGTCAATGTACAG
AGTGCTGCTCACCTT
>EDWA@DN9961_c0_g1_i6
AAACAGCTGGCGTCGGCGGGAGATCATGATAAGATATCGGCGGTGATCAATTTGTTGGCC
AAGGAATTTACCTACTCTTCTCAATCCAATCACCGTAAGGGAGGATTGATTGGTTTAGCT
GCTGCCACTGTTGGGTTGAGTTCCGAAGCCGCCCAACATCTTGAGCAAATTGTGCCACCA
GTGCTTAATTCTTTATCTGACCAAGATAGCAGAGTGCGTTATTATGCCTGTGAAGCTCTA
TATAACATCGCAAAGGTTGTCCGAGGAGATTTTATCATATTTTTTAATCAGATATTTGAT
GCATTATGCAAGCTATCTGCTGATTCTGATCCCAATGTACAGAGTGCTGCTCACCTT
>EDWA@DN9961_c0_g1_i7
ATGGCCGATGCGCTCTCCGTGATTCCCGCCTCCGTTCTGCGTAATCTATCCGACAAGCTG
TACGAGAAGCGGAAGAATGCGGCTCTTGAGGTTGAAGGAATTGTGAAACAGCTGGCGTCG
GTCGGAGATCACGAGAAGATATCGGCGGTGATTAACTTGTTGACCACAGAATTTGTTTAC
TCACCCCAAACCAATCATCGTAAGGGTGGATTGATAGGTTTAGCTGCTGCCACTGTGGGG
TTGACTTCGGAAGCCGCCCAACATCTTGAGGTAAGGATTAATTTGCCTTTACATAGCTTT
CTCTTAGCATGTTTTATTCTTATTATAATGTTTACCATCGGATTGATATACGGGAAAAAG
GAATTGCTCTTCCAGGTTTAA
>EDWA@DN9961_c0_g2_i1
ATGGCCGACGTGCTTTCTGTGATTCCCGCCTCCGTACTCCGTAATCTTTCCGATAAGCTG
TATGAGAAGCGCAAGAATGCGGCCATTGAGATCGAAGGAATTGTGAAACAGCTGGCTTCG
TCGGGCGATCACGGTAAGATATCGGCGGTGATCAATTTATTAGCTATGGAATTTGCCTAC
TCTCCACAAGCCAATCACCGTAAGGGAGGATTGATAGGTTTAGCTGCTACCACTGTTGGG
TTGACTTCGGAAGCGTCTCAACATCTTGAGCAAATTGTGCCACCAGTGCTTAGTTCTTTT
TCTGACCAAGATAGCAGAGTTCGGTATTATGCTTGTGAAGCTCTATATAACATTGCAAAG
GTTGTCCGAGGAGAT
>EDWA@DN9962_c0_g1_i1
ATGGATGTGTTGACTAATATACTGCATAATTCATTGGCTTATTTGAATAGTTGTTGTGGT
AGTAGTAATGGGAATAATTCGGAGGAAACCGAGTCTGGTTTTCCAGATTTAAGGCAACTG
CAGGAGTATTCTCTTGCGGGTATGATTTGTTTGCTGCAACAAGTTAGGCCACATTTAAGT
AAAAGTGATGCTATGTGGTGTTTGCTTGTAAATGATCTTCATGTCGGTAAGGCTAGTACT
ATGGAGATTCCGCCACTTCCTTTGCCCACCAGTGGGTGTACTCCGGTGTTGAACAACCTA
GATGGCATTGGTAATAGTGGTGTTGGTGTTGTCTCACCAGCACTATGTAGGTTTCATAGT
GGTTGGGGATTTGGGAATGGAGGAGCGGAGTTTCCAGTAAATGGGTTCTCCAATGGCACG
GAAATGACTTTGCAGAGGGAGATTGAATGTCCTGAGAGGTTTAACCTTTCTCCTTCAATG
AAGTCTCTGTTGAAAAGGAATGTTGCAATGTTTGCTGCTAGTTTTAGGGCTAACTCAAAA
CAAATGCAGACGCAAAATCAGGCATGTGTAACTGCGATGCCTACTGGGGATGCCCCTCTG
GCTGTACCTGGGAGTGATGTTCAACCTGAGAAAGGTGAGGAGTCACAAAATTTGAATAGC
CAGGATGGGGTTAATTCGGTATTGAGTAAATTTCGTGATTTGAATATCGATGAGAATTTG
GAACATGTTGGGGAAGATCAGAAAGGCGAAATGATAATTTCTCTGCTTCATCAAATTAAG
GATCTTGAGAAGCAAGTGAAAGAGAGGAAGGAGTGGGCTCACCAGAAAGCAATGCAGGCT
GCAAGAAAGCTTAGTAGTGATCTGACAGAGCTAAAAATGTTGAGGATGGAGAGGGAGGAG
ATGCAGCAGATGAAGAAGGGGAAACACACAATAGAGGACTCAACCATGAAAAGGTTGTCA
GAGATGGAGAACGCACTGAGGAAGGCTAGTGGACAGGTGGATCGGGCTAATGCAGCTGTG
AGACGGCTTGAGACTGAGAACGCAGAAATCAGAGCTGAGATGGAGGCATCTAAATTAAGT
GCATCAGAATCAGTCACTACCTGTCTAGAGGTTGCGAAAAGGGAGAAGAAGTGCCTAAAG
AAGCTTTTGGCTTGGGAGAAACAGAAAGCCAAGTTGCAGGAGTTGATTGCTGATGAAAAG
GAGAAGATTGAAGATCTTCAACGATGCTTAGCTCGAGTAGAGCAGGATCATAAAGAAACA
GAGTCAAAGTGGAGAGAGGAGTTGAAGGCCAAAGAGCTTGCCTTGGCTCAAGTTGAGAAG
GAACGATGCTCCAAGGAAGCAACCGAGGCGAGTAATAAAAGAAAGCTTGAGGCTTTGCGC
CTGAAGATAGAGATAGACTTTCAGCGTCACAAGGATGATCACCAACGACTTGAGCAGGAG
CTTTCTCGTCTGAAACTATCTGTGCAATATACTGAGTTAAATCACCAGTCAGATAATTTA
CTCGCAGGAAAGTCAGAAGGGGCAAAGCCGCAGGGAGAAACAATTGCTAAGTTGCTTCAT
GAATTAGAGACACTAGAGGATTCTTCCGAGAAAGAAGTTAACGGCGATAGAGAATGCATA
ATATGTTCCAAAGATGAAGTCTCTATCGTTTTCCTGCCTTGTGCACACCAGGTTCTATGT
GCTAATTGCAACGACAGTTTTGGGAAGAAGGGTAAAGCTACGTGTCCATGCTGCCGGGTG
CCGATTGAACAGAGGATTCGTGTTTATGGTGCTAGTTCATAA
>EDWA@DN9962_c0_g1_i3
ATGGGTTGCACTAGAGACAAGCATATACGATCGGCCCGAAGGAGCCGATCTGTGAAACAT
GAAATCGATCATTGTTGCCTTCTTGATAAAGCTTCAATATCCAAATCCATGCTCGAATCG
GGTATCAAACCCTTGAGTTACCATTTGGGTGTAAACGATTCGACCCAAACCCCTAATCCT
AACCCTAATAACCATACCAATGCTAATTTTAATGATCATGGCTGGGGGTATTGCACTGAG
GAAGAATTAGAGGAAATTTTATTGAAAAACCTGCAAGTTTTATACAATGAAGCCATATCT
AAGCTTATATCGTTAGGTTACGATGAGGATGTTGCATTAAAGGCTATATTGAGAAATGGG
CATTGCTATGGTGGAATGGATGTTTTGACTAATATTTTGCACAATTCGTTGGCTTATTTG
AATAGTAGTTGTGATAGTAGTAATGGGAGTAATTCAGACGAATCTGAGTCTGGTTTTCCG
GATTTGAGGCAATTGGAGGAGTATTCGCTTGCCGGTATGATTTGTTTGTTGCAACAAGTA
CGGCCACATTTGAGTAAAGGTGATGCTATGTGGTGTTTGCTTATGAGTGATCTTCATGTA
GGTAAGGCTAGTACGATGGAAATTCCATCACTTTCTTCGCCTACGAGTGCTTGTAGTCCG
GTGTCAAACAACCTAGAGAGTGCTGATAATAATGGGGTTGGTGTTATGTCACCGGCAATG
TGTAGATTTCACGGTGGTTGGGGGTTTGGGAATGGAGGTGAGTTTGCAGTGAATGGGTTA
TTTTCCTGTGGTGCTGAAATGACTTTGCAGAGGGATATTGAATGTCCAAAGAGGTTCAAT
CTTTCACCTTCAATGAAGTCTTTGTTGAAAAAGAATGTAGCAATCTTTGCTGCTAGTTTT
GGAGCTAATTTAAAACAAATGCAGACACAAAATCAGGCATGCGTGGGCACATTGTCTAGT
GGGGATGCCCCTCTGGCTGTAGCTGGGGGTGAGGTTTCTGTAGAGAAATCAGAGGTGTCA
CAGACTTTGATCAGCCAGGATGGGGTTAATTCAGTATTGAGTAAATTTCGGGATTTAAAC
ATTGATGAGAATTTAGAGCATGCTGGGGAAGATAAAAAAAGTGAGATGGTAATTTCTCTG
CTTCATCAGATAAAGGATCTCGAGAAGCAAGTGAAAGAGAGGAAGGACTGGGCTCACCAA
AAAGCAATGCAAGCTGCAAGAAAGCTTAGTAGTGATCTAACAGAGCTTAAAATGCTGAGG
ATGGAGAGAGAAGAGATGCAGCGGATGAAGAAGGGGAAACACACAATAGAGGACACAACA
ATGAAGAGACTGTCTGAGATGGAGAATGCGCTGAAGAAGGCAAGTGGGCAGGTGGACCGA
GCAAATGCAGCTGTGAGGCGGCTTGAGACTGAGAATGCGGAAATCAGAGCTGAGATGGAG
GCTTCTAAATTAAGTGCATCTGAATCGGTTGCCACCTGTCTTGAGGTTGCTAAAAGGGAG
AAAAAGTGCCTGAAGAAGCTTTTGGCTTGGGAGAAACAGAAAACTAAGTTGCAGGAGGAG
ATTGCTGGTGAAAAGGAGAAGATTAAAGAGCTCCAACTATGCTTAGCTCGAGTGGAGCAG
GATCAGAAAGAAACTGAGTCAAAGTGGAAAGAGGAGTTGAAGGCCAAAGAGGTAGCCTTG
GCTCAATTGGAGCAAGAACGACGCTCCAAGGAAGCAGCTGAGGCAAGCAATAAAAGAAAG
CTTGAGGCTTTGCGTTTGAAGATAGAGATAGATTTTCAGCGCCACAAGGATGATCATCAA
CGACTTGAGCAGGAGCTTTCCCGTCTGAAACTGTCAGCACAATCTAACGAGTTGAATCAT
CAATCAGAAAATTTACTCACAGGAAAGTCAGAGGGAGCAAAGCCACAGGGAGAAACAATT
GCCAAGTTGCTTCACGAATTAGATAAGCAACAGGATTCTTCCGAGAACGAAGTCATCGGT
GACAGAGAATGCATAATCTGTTCAAAAGATGAAGTCTCTGTTGTTTTTCTGCCTTGTGCA
CACCAGGTTCTATGCGCCAATTGCAATGATAGTTACGGGAAGAAAGGCAAAGCTACTTGC
CCATGCTGCCGGGTGCCAATTGAACAGAGAATCCGGGTTTTCGGTGCTACTTCATAG
>EDWA@DN9962_c0_g1_i4
ATGGATGTGTTGACTAATATATTGCATAATTCACTTGCTTATTTGAATAGTAGTTGCGGT
AGTAGTAGTGAGAGTAATTCTGAGGAAACTGAACCCGGTTTCCCTGATTTAAGGCAACTG
CAGGAGTATTCTCTTGCGGGTATGATTTGTTTGCTGCAACAAGTTAGGCCACAGTTAAGT
AAAGGTGATGCTATGTGGTGTTTGCTTATGAGTGATCTCCATGTAGGTAAGGCTAGCACT
TTGGAGATTCCGTCACTTCCTTCACCCTCCGGTGGTTGTACTCCGGTTTCGAACAACCTA
GATAGCATTGGTAATAATGGGGTCGATGTTGTCTCACCGGCACTATGTAGGTTTCATGGT
GGTTGGGGATTTGGTAACGGAGGAGCAGAGTTCCCTGTAAATGGGTTCTTTCCCAATGGT
ACAGAAATGACTTTGCAGAGGGAGATTGAATTACCTGAGAGGTTTAATCTTTCACCTTCG
ATGAAGTCTTTGTTGAAAAGGAATGTTGCGATGTTTGCTGCTAGTTTTAGGGCTAACTCA
AAGCACATGCAGACACATAATCAGGCATGCGTGGCCACAATGCCTAGTGGGGATGCCCCT
CTGGCTGTTCCTGGGAGTGATGTTCCAGCTGAGAAAGTTGAGGACTTGCAAATTTTGAAG
AGCCAGGATGGGGTTAATTCGGTATTGAGTAAATTTCGTGATTTGAATATCGATGAGAAT
TTGGAACATGTTGGGGAAGATCAGAAAGGCGAAATGATAATTTCTCTGCTTCATCAAATT
AAGGATCTTGAGAAGCAAGTGAAAGAGAGGAAGGAGTGGGCTCACCAGAAAGCAATTCAG
GCTGCAAGAAAACTTAGTAGTGATCTGACAGAGCTTAAAATGTTGAGGATGGAGAGGGAG
GAGATGCAGCAGATGAAGAAGGGGAAACACAGAATAGAGGACTCGACCATGAAGAGGCTG
TCAGAGATGGAGAATGCTCTGAAGAAAGCAAGTGGACAGGTGGACCGAGCAAATGCAGCT
GTGAGGCGGCTTGAGACTGAGAATGCGGAAATCAGAGCTGAGATGGAGGCTTCTAAATTA
AGCGCATCTGAATCAGTCACAACCTGTCTTGAGGTCGCAAAAAGGGAGAAAAAGTGCCTG
AAGAAGCTTTTGGCTTGGGAGAAACAGAAAACTAAGTTGCAGGAGGAGATTGCTGGTGAA
AAGGAGAAGATTAAAGAGCTCCAACTATGCTTAGCTCGAGTGGAGCAGGATCAGAAAGAA
ACTGAGTCAAAGTGGAAAGAGGAGTTGAAGGCCAAAGAGGTAGCCTTGGCTCAATTGGAG
CAAGAACGACGCTCCAAGGAAGCAGCTGAGGCAAGCAATAAAAGAAAGCTTGAGGCTTTG
CGTTTGAAGATAGAGATAGATTTTCAGCGCCACAAGGATGATCATCAACGACTTGAGCAG
GAGCTTTCCCGTCTGAAACTGTCAGCACAATCTAACGAGTTGAATCATCAATCAGAAAAT
TTACTCACAGGAAAGTCAGAGGGAGCAAAGCCACAGGGAGAAACAATTGCCAAGTTGCTT
CACGAATTAGATAAGCAACAGGATTCTTCCGAGAACGAAGTCATCGGTGACAGAGAATGC
ATAATCTGTTCAAAAGATGAAGTCTCTGTTGTTTTTCTGCCTTGTGCACACCAGGTTCTA
TGCGCCAATTGCAATGATAGTTACGGGAAGAAAGGCAAAGCTACTTGCCCATGCTGCCGG
GTGCCAATTGAACAGAGAATCCGGGTTTTCGGTGCTACTTCATAG
>EDWA@DN9962_c0_g1_i5
ATGGGTTGCACTAGAGACAAGCATATACGATCGGCCCGAAGGAGCCGATCTGTGAAACAT
GAAATCGATCATTGTTGCCTTCTTGATAAAGCTTCAATATCCAAATCCATGCTCGAATCG
GGTATCAAACCCTTGAGTTACCATTTGGGTGTAAACGATTCGACCCAAACCCCTAATCCT
AACCCTAATAACCATACCAATGCTAATTTTAATGATCATGGCTGGGGGTATTGCACTGAG
GAAGAATTAGAGGAAATTTTATTGAAAAACCTGCAAGTTTTATACAATGAAGCCATATCT
AAGCTTATATCGTTAGGTTACGATGAGGATGTTGCATTAAAGGCTATATTGAGAAATGGG
CATTGCTATGGTGGAATGGATGTTTTGACTAATATTTTGCACAATTCGTTGGCTTATTTG
AATAGTAGTTGTGATAGTAGTAATGGGAGTAATTCAGACGAATCTGAGTCTGGTTTTCCG
GATTTGAGGCAATTGGAGGAGTATTCGCTTGCCGGTATGATTTGTTTGTTGCAACAAGTA
CGGCCACATTTGAGTAAAGGTGATGCTATGTGGTGTTTGCTTATGAGTGATCTTCATGTA
GGTAAGGCTAGTACGATGGAAATTCCATCACTTTCTTCGCCTACGAGTGCTTGTAGTCCG
GTGTCAAACAACCTAGAGAGTGCTGATAATAATGGGGTTGGTGTTATGTCACCGGCAATG
TGTAGATTTCACGGTGGTTGGGGGTTTGGGAATGGAGGTGAGTTTGCAGTGAATGGGTTA
TTTTCCTGTGGTGCTGAAATGACTTTGCAGAGGGATATTGAATGTCCAAAGAGGTTCAAT
CTTTCACCTTCAATGAAGTCTTTGTTGAAAAAGAATGTAGCAATCTTTGCTGCTAGTTTT
GGAGCTAATTTAAAACAAATGCAGACACAAAATCAGGCATGCGTGGGCACATTGTCTAGT
GGGGATGCCCCTCTGGCTGTAGCTGGGGGTGAGGTTTCTGTAGAGAAATCAGAGGTGTCA
CAGACTTTGATCAGCCAGGATGGGGTTAATTCAGTATTGAGTAAATTTCGGGATTTAAAC
ATTGATGAGAATTTAGAGCATGCTGGGGAAGATAAAAAAAGTGAGATGGTAATTTCTCTG
CTTCATCAGATAAAGGATCTCGAGAAGCAAGTGAAAGAGAGGAAGGACTGGGCTCACCAA
AAAGCAATGCAAGCTGCAAGAAAGCTTAGTAGTGATCTAACAGAGCTTAAAATGCTGAGG
ATGGAGAGAGAAGAGATGCAGCGGATGAAGAAGGGGAAACACACAATAGAGGACTCAACC
ATGAAAAGGTTGTCAGAGATGGAGAACGCACTGAGGAAGGCTAGTGGACAGGTGGATCGG
GCTAATGCAGCTGTGAGACGGCTTGAGACTGAGAACGCAGAAATCAGAGCTGAGATGGAG
GCATCTAAATTAAGTGCATCAGAATCAGTCACTACCTGTCTAGAGGTTGCGAAAAGGGAG
AAGAAGTGCCTAAAGAAGCTTTTGGCTTGGGAGAAACAGAAAGCCAAGTTGCAGGAGTTG
ATTGCTGATGAAAAGGAGAAGATTGAAGATCTTCAACGATGCTTAGCTCGAGTAGAGCAG
GATCATAAAGAAACAGAGTCAAAGTGGAGAGAGGAGTTGAAGGCCAAAGAGCTTGCCTTG
GCTCAAGTTGAGAAGGAACGATGCTCCAAGGAAGCAACCGAGGCGAGTAATAAAAGAAAG
CTTGAGGCTTTGCGCCTGAAGATAGAGATAGACTTTCAGCGTCACAAGGATGATCACCAA
CGACTTGAGCAGGAGCTTTCTCGTCTGAAACTATCTGTGCAATATACTGAGTTAAATCAC
CAGTCAGATAATTTACTCGCAGGAAAGTCAGAAGGGGCAAAGCCGCAGGGAGAAACAATT
GCTAAGTTGCTTCATGAATTAGAGACACTAGAGGATTCTTCCGAGAAAGAAGTTAACGGC
GATAGAGAATGCATAATATGTTCCAAAGATGAAGTCTCTATCGTTTTCCTGCCTTGTGCA
CACCAGGTTCTATGTGCTAATTGCAACGACAGTTTTGGGAAGAAGGGTAAAGCTACGTGT
CCATGCTGCCGGGTGCCGATTGAACAGAGGATTCGTGTTTATGGTGCTAGTTCATAA
>EDWA@DN9963_c0_g3_i2
ATACTAGAGCACACTCATTTCTTCTTCACTTTCTCCACCAAAATCCAATTCCGACCTCTC
ATACTTTTTATTGATTGCTATGATATGCCTCCAAATCCCTTGTTCGCGTTTCTCCTTCTT
AGCATGGTATGCCCCCTTGGCTCCATTGGCGTCAACTGGGGTACTATGTCTTCTCATCCT
CTCCCAGCTTCCAAGGTGGTTGAGCTCTTGAAGTCCAACGACGTTTCCAAAGTGAAGCTT
TTCGATGCTGACCCACTTGTGCTACAAGCTCTCTCTGGCTCCAACATTCTTGTCACCCTG
GGTATCCCCAATTCCATGCTCACAACTTTTAACTCCTCCACAAAAGCTGCTGAGACTTGG
GTCCATGATAATGTCACCCGCTACTTTTCTCATGCTGCTGCTGGAGTTCGGATTCAGTAT
GTTGCTGTTGGAGATGAACCATTTCTCCTAAGTTACGGTGAGCAGTTTCACCCCTTTGTT
ATTGGAGCAGCTATGAACATCCAAGCAGCTTTAACAAAAGCAAACTTGGCTAGCGAAGTG
AAAGTTGTTGTCCCATGTAGTTTTGATACCTTTGTGTCGGAGTCCGGTCTACCTTCAAAA
GGACATTTCAGGACTGACCTCAACAAAACCATGATCGAACTACTTACCTTTCTCAGCAAG
CACCACTCTCCTTTCTTTGTGAATATTTCTCCTTTTATAAGTTTCCAACAGAACAAGAAC
ATATCCCTTGACTTCACTCTTTTCAAAGATAATGCACGCCATCGTAATGACAGTCATAGA
ACTTACAAAAACAGCTTCGACTTAAGTTATGATACTCTTGTTACTGCATTATCGAAGCTT
GGGTTTCCAGAGATAGATATAGTTGTTGCACGTATTGGTTGGCCTACGGATGGAGCAGCC
AATGCGACCTCATCTATTGCCAATACCTTTATGAAGGGCCTCATTGATCACCTTCTTAGA
AAAACGGGAACCCCTCTCAGACCTCAGAATCCTCCTATTGAAACGTTCATATTTAGCCTC
TTGGATGAGGACCAAAGAAACATAACTTCGGGAAATTTTGAGAGACATTGGGGCATGTTC
ACTTTTGATGGTCAAGCCAAGTACCATTTTAACTTTGGCCAGGGCTCAAAAAACCTTGTG
AATGCCCAGTTTGTTGAATACCTTCCTTCAAAATGGTGTGTTGTAAACAATAACAAAGAT
TTGTCAAATGCAACTGCAAAAGCTTTGGAGGCATGTTCTGTATCTGATTGTACTGCACTG
TCTCCTGGTGGTTCCTGTTTCAATATCAGTTGGCCTGGTAATATATCCTACGCATTTAAT
AGCTACTATCAGCAACACGATCAAAGGGCAGATAGCTGTGATTTTGGGGGGTTGGGTCTC
ATCACCACTGTTGACCCATCGGTTGATAACTGCAGATTTTTTGTTGAACTTCAAACTTCT
CATTCAACTTTTGATCATGAGGCTGATCTCTTTCTGTGGATAATATCGCTGATGGCCTAC
TTTTTCTCATGTTTATTGGGTTTCACGTGGTAG
>EDWA@DN9963_c0_g4_i1
ATGCAACTTTTTTCGGTGAGTAGAGCAGGTTTCGGAATATTTACAGCATTCCTTTTATAT
AAGCCTTTTTATTCATCTTTACTAAATTTGAACTTACTAAATTCGTTTTTGAAAAAGGGT
CCTAAAAGAATTTTTTTGGATAAAATAATATATTTGATATATGATTGGTCATATAATCGC
GGTTACATAGATACGTTTTATTCAATATCCTTAACAAAAGGTATAAGAGGATTGGCCGAA
CACCTTAGAGTACTTCATTTAAAATCATTAATTAATCTAATACACAAATTGATATACTTT
TTTAAATAA
>EDWA@DN9963_c0_g4_i2
ATGAATCTATCAGCTACAGAAAAAGACCTTATGATAGTCAATATGGGACCTCACCACCCA
TCAATGCATGGTGTTCTTCGTCTCATCGTTACTCTAGATGGTGAAGATGTTGTTGACTGT
GAACCAATATTAGGTTATTTACACAGAGGAATGGAAAAAATTGCGGAAAACCGAACAATT
ATACAATATTTGCCTTATGTAACGCGTTGGGATTATTTAGCCACTATGTTCACGGAAGCA
ATAACCGTAAATGGACCAGAGCAATTGGGGAATATTCAAGTCCCTCAAAGAGCCAGCTAT
ATCAGAGTAATTATGTTGGAGTTGAGTCGTATAGCTTCTCATCTATTATGGCTTGGACCT
TTTATGGCAGATATTGGTGCACAGACCCCCTTTTTCTATATTTTCAGAGAAAGAGAATTA
GTATATGATCTATTCGAAGCTGCCACCGGTATGAGAATGATGCATAATTATTTTCGTATC
GGAGGAGTGGCGGCCGATCTACCTTATGGCTGGATAGATAAATGTTTGGATTTCTGCGAT
TATTTTTTAACAGGAATTGTTGAATATCAAAAACTTATTACGCGAAATCCTATTTTTTTA
GAACGAGTTGAAGGGATAGGCGTTATTGGTGGAGAAGAAGCAATAAATTGGGGTTTATCC
GGCCCAATGCTACGAGCATCGGGAATCAAATGGGATCTTCGGAAAGTTGATCATTATGAG
TGTTACGACGAATTTGATTGGGAAATCCAGTGGCAAAAAGAAGGAGATTCATTAGCTCGT
TATTTAGTCCGAATCAGTGAAATGACGGAATCCATAAAAATAATTCAACAGGCCCTGGAA
GGAATTCCGGGGGGTCCCTATGAGAATTTAGAAATCCGATGCTTTGATCGAGAAAGGGAT
CCAGAATGGAATGATTTTGAATATCGATTCATTAGTAAAAAACCTTCTCCCACATTTGAA
TTACCGAGACAAGAACTTTATGCGAGAATGGAAGCTCCAAAGGGAGAATTAGGAATTTTT
CTGATAGGGGATCAAAGCGGTTTTCCTTGGAGATGGAAAATTCGCCCGCCGGGTTTTATC
AATTTGCAAATTCTTCCTCAGTTAGTTAAAAGAATGAAATTGGCTGATATTATGACGATA
CTAGGTAGCATAGATATCATTATGGGAGAAGTGGATCGTTGA
>EDWA@DN9964_c0_g1_i13
ATGGCAAGCGGTTCTACAATGATTTCATTTGAAGAAGGCCGCTCTATCATGTGTCCTCCT
CTCTTCAAAGGAGAAGGTTACTTCCAATGGAGCAACATCATGAAGTATTTCATCCAAGGC
TTCAACCTCGATATTTGGAGGATTATCAATGATGGACATTCGAAAGCTCCTAAGAAGAAG
AAGAAAAGGAGTGTCAATGACACAAAGAAGGACCATCTCAATGCAAAGGCTATGCACATT
CTTCTCTGTGCCCTAAGTGAAGAGATTTCCAAGAAGGTCTCCCCATCCAAAAGTGCCAAA
GAAATTTGGGAGAAGCTTGAGAAATTCTATGGGAAAGAAGAGAAGAAAGATGATGCTTCA
TCATGTGCAATCCTCCCCTCAACACCTAAGGTGGATGGTGTTTTGGCTCTCGATGAGCCC
GAGGTATCTTCTAACTCAGATGAATTAAATTCACATTCTTTCGATGAGTTACAAGATGCA
TTTAATGAATTATATTTGGAATTTGAGACCATGAATTCCAAATTTAGGAAAATGATTTCA
AAACTCGAAACTGAAAATGATTTTCTTTTAAAAACAAAAATGGATTTTGAAAATCAAAAT
GAAATTTTGAAAAATGATTTAGAATTTTCAAAAACAAACAAAGATGTTTTAGAAAAGGAA
AATCTTGATTTAAAAGTTAAGCTTGAAAGCTTAACAAAAGAAAAAGAAATCATTTCTAAT
AATTCATCTTATCCCATAATGGCAAAATGCTCACATTGCCATTATCATGGTCATTCGTTG
CATACTTGTCCTATAAAGAAAAGAAAAACTTATAGGATTAGACAAGTATGGGTTCCTAAG
GGAACTAGAGACATTGAGATTAATGTTAATGGATCCAAAGCAATTTGGATACCAAAATCG
AAGTAA
>EDWA@DN9964_c0_g1_i3
ATGGCAAGCGGTTCTACAATGATTTCATTTGAAGAAGGCCGCTCTATCATGTGTCCTCCT
CTCTTCAAAGGAGAAGGTTACTTCCAATGGAGCAACATTATGAAATATTTCATCCAAGGA
TTCAACCTTGACATTTGGAAGATTATCATAAATGGACATTCGGAAGCTCCTAAGAAGAAG
AAGAAAAGGAGTGTCAATGACACAAAGAAGGACCATCTCAATGCAAAGGCTATGCACATT
CTTCTCTGTGCCCTAAGTGAAGAGATTTCCAAGAAGGTCTCCCCATCCAAAAGTGCCAAA
GAAATTTGGGAGAAGCTTGAGAAATTCTATGGGAAAGAAGAGAAGAAAGATGATGCTTCA
TCATGTGCAATCCTCCCCTCAACACCTAAGGTGGATGGTGTTTTGGCTCTCGATGAGCCC
GAGGTATCTTCTAACTCAGATGAATTAAATTCACATTCTTTCGATGAGTTACAAGATGCA
TTTAATGAATTATATTTGGAATTTGAGACCATGAATTCCAAATTTAGGAAAATGATTTCA
AAACTCGAAACTGAAAATGATTTTCTTTTAAAAACAAAAATGGATTTTGAAAATCAAAAT
GAAATTTTGAAAAATGATTTAGAATTTTCAAAAACAAACAAAGATGTTTTAGAAAAGGAA
AATCTTGATTTAAAAGTTAAGCTTGAAAGCTTAACAAAAGAAAAAGAAATCATTTCTAAT
AATTCATCTTATCCCATAATGGCAAAATGCTCACATTGCCATTATCATGGTCATTCGTTG
CATACTTGTCCTATAAAGAAAAGAAAAACTTATAGGATTAGACAAGTATGGGTTCCTAAG
GGAACTAGAGACATTGAGATTAATGTTAATGGATCCAAAGCAATTTGGATACCAAAATCG
AAGTAA
>EDWA@DN9966_c0_g2_i1
GTGCCCTTAAGGAGGTATCCAAGGAAGAGTGATGCTACATTTCCTCTAAGGCCAATGTGG
GTGTATGGTTCAATATGGGATGCCTCATCATGGGCAACTGAAGATGGAAAATACAAAGCC
GATTACAAATATCAACCATTTGTTGCAGAGTACACCAATTTCAAAGCGAGCGGCTGCACC
GCCTATGCTCCGGCTTGGTGCCGCCCCGTTTCTGCCTCCCCTTCCTGGTCCGGCGGGCTA
ACAAGACTGCAACGAAGAGCAATGAGATGGGTACAAAGATACCATATGGTGTATAACTAT
TGCAGGGACCCCAAGAGGAACCACGACTTAACCCCAGAGTGTCGGAGCTAA
>EDWA@DN9967_c0_g1_i4
ATGAGGCGACGGAAGGAGGAGAACGATGCCATGGAGGCTATATCCAAGGCAGAGGCTTTA
GAGAGCTTATGTGTGAAGGAGATGAGCAAAAGGAAAGAGGCCGAGGAATTTCTTGAAAGA
GAAAAGCAAGATGTACAAAAGGTGAAGGATCAGCTTGATGGATTTATTAAAGAACTGCAA
AAGGTTAAGGACCAAACGGTGATACTTGAGAGCCAAATTGCGGAGTCCCGATGCATGGCG
GAGCAGTTGGAGGACAAGATGTTCTCAGCTGTGGAACTTTTGATTAGTTTTAAGAAACAA
CGGGATGACATGAGAATAGAGCATGGAAATGCCATGAGGGTGCTGAAAAAATTAAGGAAA
TTGGCAAATCGCGGAGATGCAAGCTTCCCAGGGACACAAATACTTGAATTTTCTTTCATG
GAGATTAACAATGCCACTCGTAACTTTGATCCATCTTGGAAGATTGGAGAAGGAAGATAT
GGAAGTGTATACAAGGGTTTCCTTTGCCATTTGAATGTTTCTATAAAAATGTTGCCTTCA
TATGGCTCTCAAAGCCTCTTGGAATTTGAAAATGAGGTAGAGATATTATGCCGGGTTAGA
CATCCGAATCTGGTAACAATAATTGGAACTTGCCCGGAATCCAGGTCATTGGTCTTTGAG
TACCTCAGGAGTGGCAGTCTAGAAGAGCGCCTTGCCTGCAAAAATAAAACTCCACCACTT
CCATGGCAAACTCGAATTCGCATTGCTTCCGAGATATGTTCTGCTCTTATCTTTCTCCAC
TCTAACAAGCCTTGTATCCCCCATGGGAACTTAAAACCTTCTAAGGTCCTTCTCGATTCC
AATTTTGTATCAAAGCTCATTGACAGTGGCATCTACCGCTTGATCCCACGAGGCGAAGAT
TCAGATATTTCTTCTTCATCACGTACCAAGTCTAACCCTAAGGTTGCATCTGTTTATACG
GATCCGGTGTATCTCGAGAACAGAGAAGTTACCCGAGAATCTGATGTGTACTCATTTGGA
ATGATACTGTCACGACTTTTGACTGGGAGACCAGCTTCGGGGATCTTGAAAGATGTCGAA
TGTGCATTAGAGACAGAAAACTTTAACACGGTGTTGGACTGGACAGCTGGGAAATGGCCG
CTTGAAGACGCCCAGCTCTTGGCTCAGTTGGCATTAAGGTGTTGCGACATGCAGCCGCTG
AATCGACCAGACATGTCAGAAATCTGGAATCTGCTCGGACCAGTGAAGGACTCATGTATC
AACTCAGCACCGTGCTTGGAAGCTAAGGAGCTTCGTCGTGCTCCTCCTCATTTTGTCTGC
CCAGTTTTTCAGGATGTGATGAAGGATCCACTCATAGCAGCCGACGGCTTCACATACGAA
GCTGATGCTATCAGAGGATGGTTGGAAAGTGGGCATGACACATCTCCGATGACGAATCTT
ACGCTCGATCACTGCAATCTGGTCCCTAATTATGCTCTTCATCAGGCAATTCAAGAGTGG
CAACAACAATATTGA
>EDWA@DN9968_c0_g1_i1
AACATTAAGGCACTTTTAGCCGCTCATAACATTGATCCATCAAAGCCTCCGGGGCCTTTA
AGCACTACTACTAGCATTCCAGCAGATGATCAATGGAGTATCTCAGGCATTAAATCACCA
AAGTCCAAAATGTCAACGTTAAGGATGAAGCTCGCCGAAGATGATGATTTGGACGAAATC
GACATGAACACCGATGTAATGGGAAGACCTTCGAAGTTTAAAGGCTTCTGTGCACTACCT
ACGGTACCCAAAAAAATGTTCAGTAAGTTAATGTCCATCAATAGAAATGGCAGTGAAAAG
AGTTGA
>EDWA@DN9968_c1_g1_i3
ATGAAAATTTATTTTTCTTGTTGCAGGACTGTTTCTTCTGAAGTCTCTAGTGATCTTATA
ATCGAAGTTAAAGGAACTAAATATCTGCTTCACAAGTTTCCTCTGTTGTCCAAGTGTTTG
CGGTTGCAGAGATTATGCTCTGAAGTATCCCCTGAAACATCACAGCACCAAGTGATCCGA
TTGCCCGATTTCCCCGGTGGAGTCGAGGCGTTCGAGCTTTGTGCTAAGTTCTGCTACGGC
ATCACGATCACTCTCAGTGCGTATAACATTGTGGCGGCCCAATGCGCGGCCGAGTATTTG
CAGATGACTGAAGATGTTGAGAAGGGGAACTTAATTTACAAGCTGGAAGTGTTCTTTAAT
TCTTGCATCTTACAAGGGTGGAGAGACTCTATTGTGACATTACAAAGCACCAAAGCGTTT
CCTTTATGGTGTGAAGACCTTGGGATTACTAGCAGATGCATTGAATCGATTGCATCGAAA
GTTTCGACACATCCTTCAAAGGTGAGCTTGTCGCATAGTCACTCGAGGAGAGTTAGTGAC
ATGTCGTGTAACGCAACCGAGAGCCAGCGGCATAAGCCCATGACCAAAGGTTGGTGGGCG
GAGGACATGGCTGAGTTGGGGATAGACCTGTATTGGAGAACCATGATTGCTATTAGATCA
GGTGGGAAAATACCCTCTAATCTCATAGGGGAAGCATTGCAAATATATGCGTCTAGATGG
CTGCCGAATATATCACGAAAAGTGAAGGCTAACCAAGGACGAACATCCGACTCGGACTCA
GACTCAGACTCAGACTCGGCTGATGATGTTTCTTCAAAGCACAGGCTGCTGTTGGAAACG
ATGGTGAGTTTACTCCCATCGGATAAAGGCACCGTTTCTTGCAGTTTTCTACTTAAGCTA
TTGAAAGCAGCCAACATTCTTCATGCTTCATCGTCTTCGAAGACGGAATTGGCTAGAAGA
GTGGCACTTCAGTTGGAGGAAGCAAGAGTTAGTGATCTGTTAATACCCTCTCGATCGTAC
TCGAGCGATGCCGTTTACGATGTAGATATTGTCCTTGCCATTTTGGAACAATTCATGTTA
CAAGGACAGAGTCCTCCTACTAGCCCTCCGAGATCGAAGCTCGGTTTTGAAAGGAGAAGA
AGGTCTCGTTCGGCCGAGAATATTGATTTCGAGTTTCAAGAGAGTAGGAGGTCTTCTTCA
GCATCACACAGCTCCAAACTGAAAGTAGCCAAAATCGTGGATGGCTATCTTCAAGAGATT
GCTAGAGATAGGAACTTACCGCTGTCGAAATTCATCGCAATAGCAGAGACAATACCTGAT
TTCTCACGGCTCGACCATGATGATCTTTACCGAGCTATCGACATTTATCTCAAGGCACAC
CCGGATCTAAACAAGAGCGAAAGGAAAAAGCTGTGCCGCATACTTGACTGCAAAAAACTC
TCCGTCGAGGCCTGCATGCACGCTGCACAAAACGAAAGACTGCCTCTAAGAGTGGTGGTA
CAAGTTCTCTTCTTCGAGCAAGCTCGAGCCGCCACGGCAGGGGGAAAAGTGGCCGATCTC
CCTAGCAACATTAAGGCACTTTTAGCCGCCCATAACATTGATCCATCAAGGCCTCCAGGG
ACATTAAGCACTAGTACCAGCATTCGAGCCGACGATCAATGGAGCATTTCGGGCCTCCTT
AAATCACCCAAGTCGAGAACTTCAACACTAAGGATGAAGCTTGCCGAAGATGATGACTTG
GTTGAACACGATATGAATACGGATGGAATGGGAAGACATTCTAAGTTCAAGGCCTTCTGT
GCTTTACCTACAGGACCTAAAAAAATGTTCAGTAAGTTGTTGTCAATCAATAGAAGTGGC
AGTGAAAAGAACTGA
>EDWA@DN9968_c1_g1_i4
ATGAAGTTTATGAAACTCGGATCTCGCCCCGACACTTTCTACTCAGCCGAGTCTGTAAGG
ACTCTTTCTTCTGAAGTCTCTAGTGATATTATAATCGAAGTTAATGGAACTAAATATCTG
CTTCACAAGTTTCCTCTGTTGTCCAAGTGTTTGCGGTTGCAGAGATTATGCTCTGAAACA
TCACAATACCGAGACCAAGTGATCCGATTACACGATTTCCCCGGTGGAGTCGAGGCGTTC
GAGCTCTGTGCCAAGTTCTGTTACGGTATCACAATCACGTTCAGCGCGTATAACATCGTG
GCGGCGCAATGCGCGGCCGATTATTTGCAGATGACAGAAGATGTTGAGAAGGGTAACTTG
ATTTACAAGCTCGAAGTTTTCTTCAATTCATGTATTTTACAAGGGTGGAGAGACTCAATT
GTGACGTTACAAAGCACCAAAGCGTTCCCTTTATGGTGTGAGGACCTTGGAATTACTAGC
AGATGCATCGAATCGATTGCATCGAAAGTTTCGAAACACCCTTCGAAGGTGAGCTTGTCG
CATAGTCATTCGAGACGGGTTAGCGATATGTCTTGTAACGGAACTGAGAGCCAGCGGCTT
AAACCGACGACCAAAGGTTGGTGGGCGGAGGACATGGCTGAGTTGGGGATAGACCTGTAT
TGGAGAACCATGATTGCTATTAGATCAGGTGGGAAAATACCCTCTAATCTCATCGGTGAA
GCATTGCAAATATATGCATCTCGATGGCTGCCGAATATATCCCGGAAAGTAAAGGCTAAC
CGAGGACGAACATCCGACACGGGTTCGGAATCGGCTGATGAGGTTTCTTCAAAGCACAGG
CTGCTGTTGGAATCGATAGTGAGTTTACTCCCATCGGAGAAAGGCGCTGTTTCCTGCAGT
TTCCTACTTAAGCTCTTGAAAGCAGCCATCATTCTTAATGTATCATCTTCTTCGAAGATG
GAATTGGCTCGAAGAGTAGCACTTCAGTTAGATGAAGCAAGAGTCGGCGATCTGTTAATA
CCGTCTCTATCGTACTCGAGCGATACCATCTACGATGTAGACATCGTCATCACCATCTTG
GAACAATTCATGTTGCAAGGACAGAGTCCTCCTACTAGCCCTCCGAGATCAAAGCTGGGG
TTCGAAAGGAGAAGAAGGTCACGTTCAGCTGAGAATATCAATTTCGAGTTTCATGAAAGT
AGGAGATCATCTTCGGCATCACACAGTTCCAAACTGAAAGTAGCCAAAATCGTGGATGGC
TATCTTCAAGAGATTGCTAGAGACAGAAACTTACCACTATCGAAATTCATTACAATAGCT
GAGACGATCCCCGATTTCTCTCGGTCCGACCATGATGATCTTTACCGAGCTATTGACATA
TATCTCAAGGCACACCCGGACCTAAACAAGAGCGAAAGGAAAAAGCTGTGCTGCGTACTC
AATTGCAGAAAACTATCCGTGGAGGCCTGCATGCACGCTGCACAAAACGAAAAACTGCCT
CTAAGAGTAGTGGTACAAGTCCTCTTCTTCGAACAAGCCCGAGCAGCCACGGCCGAGGGC
AAAGTGGCAGATCTCCCTAGCAACATTAAGGCACTTTTAGCTGCCAATAACATGGATCCA
TCAAGGCCTCCAGGGACTTTAAGCTCTAGTACCAGCATTCAAGCCGACGATCAATGGAGC
GTTTCAGGCCTTAAATCTCCCAAATCGAGAACTTCGACACTAAGGATGAAGCTTGCGGAA
GACGATGATTTCGACGAACTCGATATGAATCTAGATGGAATGGGAAGACATTCCAAGTTC
AAGGCCTTCTGTGCTTTACCTACAGGACCTAAAAAAATGTTCAGTAAGTTGTTGGCAATC
AATAGAAGTGGCAATGAAAAGAATTGA
>EDWA@DN9968_c1_g1_i5
AGGTCTGTCTCTTCCGAGGTTTCCAGTGACCTTATAATTCAAGTGAAAGGAAGTAGATAT
ATGCTTCACAAGTTTCCTCTGTTGTCCAAGTGTTTGAGGTTGCAGAGGATATGTTCTGAA
TCCCCTGAAACATTAAAGCACCAAATAGTCCAATTACCTGATTTCCCTGGTGGAATTGAT
GCGTTTGAGCTTTGTGCTAAGTTCTGTTACGGTATCACAATAACTCTCAGCGCTTACAAC
CTCGTCGCCGCGCGATGTGCGGCCGAATATTTGCAGATGACCGAAGATGTCGAGAAGGGG
AACTTAGTTTGCAAGCTCGAAGTTTTCTTCAATTCTTGCATCTTACATGGTTGGAGAGAC
TCTATTGTCACTCTTCAAAGCACCAAAGCGTTTCCTTTGTGGTCGGAAGACCTTCGGATT
ACGAGCAGATGCATTGAGGCCATTGCTTCTAAAGTTTCGACACACCCTTCGAAGGTGACC
TTATCGCATAGTCAATCGAGGAGGGTTCGGGATGATGTATCGTGTAACGGAAAAGACAGA
CAGCTGCAGAAACCTACGACGAAAGGTTGGTGGGCTGAGGACATTGCCGAATTGGGTATT
GACCTTTACTGGAGAACCATGATTGCAATCAAATCTGATGGGAAAATGCCCTCTAATATC
ATTGGTGAAGCCTTGCAAATCTATGCATCTAGATGGTTACCTTACATCTCAAGAAAAGTA
AAAAGTAACAAAGAAGCAGCAGCATCCGACTCGGATTCGGACTCAGGTAGTGAGGTTACT
TCAAAGTCCAGGCTGCTGTTGGAATCAATAGTGAGTCTACTCCCGTCGGAGAAAGGCTCG
GCTTCGTGTAGTTTCCTACTTAAGCTCTTGAAAGCAGCCATCATTCTTAATGTATCATCT
TCTTCGAAGATGGAATTGGCTCGAAGAGTGGCGCTTCAGGTAGAGGAAGCAAGAGTCAGT
GATTTGCTAATACCCTCTTTGTCAAACTCGAGCACTACCCTCTATGATGTAGACATAGTC
CTCACCATTCTGGAGCAGTTCATGTCACAAAGACAGAGTCCACCAACTAGTCCTCCGAGA
TCGAAGCTGGTGTCTGAAAGGAGGAGGAGGAGGTCTCGTTCGGCCGAGAACATCGATTTT
AAGCTTCAGGAAAGTAGGAGGTCATCCTCAGCATCACACAGTTCCAAATTGAAAGTAGCC
AAAATTGTAGATGGGTATCTTCAAGAGATTGCCAGGGACAAAAACTTACCTCTGTCGAAA
TTCATTGCAGTAGCCGAGACAATCCCGACTTTCTCACGGCTTGTCCACGATGATCTTTAC
CGAGCTATCGACATTTATCTCAAGGCACACCCCGACCTAAACAAGAGCGACCGGAAAAAA
CTATGTCGCGTTCTAGATTGCAAAAAGCTCTCCGTCGAGGCCTGCATGCACGCTGCACAA
AACGAAAAACTGCCTCTAAGAGTAGTGGTACAAGTCCTCTTCTTCGAACAAGCCCGAGCA
GCCACGGCCGAGGGCAAAGTGGCAGATCTCCCTAGCAACATTAAGGCACTTTTAGCTGCC
AATAACATGGATCCATCAAGGCCTCCAGGGACTTTAAGCTCTAGTACCAGCATTCAAGCC
GACGATCAATGGAGCGTTTCAGGCCTTAAATCTCCCAAATCGAGAACTTCGACACTAAGG
ATGAAGCTTGCGGAAGACGATGATTTCGACGAACTCGATATGAATCTAGATGGAATGGGA
AGACATTCCAAGTTCAAGGCCTTCTGTGCTTTACCTACAGGACCTAAAAAAATGTTCAGT
AAGTTGTTGGCAATCAATAGAAGTGGCAATGAAAAGAATTGA
>EDWA@DN9969_c0_g1_i1
ATGACTCTCTGTGTGTGCCACGTGGCCATCATCGGCATGAGTAGGTTGTCTCCGGCGGCC
GGATTTTTGTCGCCCTTCAGAATCGATGGAGAGAGGGCGGCTTTTCGGTTTGGGTTGAAG
CGGAAAGGGGTGGTAAGGAAAAGGCTGAAGCTTGTAGTGAAGGCGGAACTATCCAAGTCT
TTCTCTGTAAATCTGGGTTTGGATTCTCAGACGGTCCAGTCACACGATGTTTCACAGTTA
CGTTGGATCGGTCCAGTTCCTGGGGATATTGCAGAAGTTGAGGCTTATTGTAGAATTTTT
AGAGCAGCTGAAAGGCTACATGCTGCTTTGATGGACACTTTATGCAATCCAGTGACCGGA
GAATGTAGTGTTTCATATGATTTCACGCCAGAGGAAAAACCACTGGTAGAGGATAAAATT
GTGTCTGTGCTTGGTTGCTTGCTATCTCTTTTGAATAAAGGGAGAGAAGATGTTCTTTCT
GGAAGAGTCTCCATTATGAATACTTTTCGTGCAGAGGATGTAAGTGTGATGGAGGATAAG
CTCCCGCCACTTGCACTTTTCAGGAGTGAGATGAAGAGGTGCTGTGAGAGCTTACATGTT
GCTCTTGAGAACTATTTGACACCTGACGATCATCGAAGCCTGCATGTCTGGAGGAAGCTG
CAAAGGTTGAAAAATGCTTGTTATGATTTGGGTTTCCCTCGCAAGGACGACCATCCATGC
CATACATTGTTTGCAAATTGGCAACCTGTTTGCTTGTCCTCCTCTAAAGAACAGATAGAG
TCTAAAGATTGTGAGATAGCTTTTTGGATGGGTGGTCAAGTGACAGAGGAAGGTCTGAAG
TGGTTGATTGACAGAGGATTTAAAACCATTGTTGATCTAAGGGCAGAGACTATTAAGGAT
AACTTTTATCAAGCAGCTATGGATGGTGCTATTTCATGTGGAAAAGTTGAGGTTATAAAA
TTTCCGGTAGAGGTTGGAACTGCACCTTCAATGGAGCAAGTTGAGAGGTTTGCGTCTTTG
GTTTCAGATTGCAAGAAAAAGCCTATCTATGTCCATAGTAAGGAAGGAGTATGGAGGACT
TCTGCAATGCTCTCTAGATGGCGGCAGTACATGACTCGAGTTGCATCTCAGTTTGTCTCA
AATCGGTTAGTGAGTGATACATTATCACAAGATGCAAATGGATCAGGAGAACTTCAGGCA
TCTTCTAGTATTGAAGAAAAGCTCAAGTTACAAGAGGCAAACGAGTTATTGCCAGAGACT
TTGCATGAGATACATAGTCCTAATGGAGCACATCACAAACAAGCCCCAGACAATGATAAA
GAAGGTAACAAAATATGTGGGACCAACAATGACCATGTTTCCAACCAAGTTATGACGTCT
GGGGAAGCAGTCTTTGATGCAGAAGGAGCAGTTATTAACATCTATGAGACTGTTGATCCT
CTAAAGGCTCAGATTCCTCCTTGCGACGTTTTCTCAAGAAAAGAGATGTCCAGGTTTATG
AGTAAAAAGATCTATCCTGAAACATATTTAAATCGTCAGCTAAAAAGATTGAAACCTGTT
TCAAGAGAGACTTCTGTCACAGCAACATGGGGAAGTGAGGTGGTTCATGCTAACACTGTA
TCATTGCTTTCAGAGACAAGAAATTCTAATGGAAAATTTAGTGCTAAAAGTCCATCTCAA
GGGCATAAGAGCATTGCCGCTGGCAGTGGAGAGTATATGAATGGTTCTAGTTATGCTTCC
AGTAGCCCAAATGTGAACAGATCCCTTCAAGGGGAACAACATTCCATGACTGTAACCGAA
GTTTCAACTTTAGATGGGAATTTAAGTGAGCACATCACATCTACCTCTAGCAAGAGTGAG
ATGAGCAATGGTAAGGCCTCCACATATTCAAGTGATGAAGAATTGGGGTCAATTGAGGGA
AATATGTGCGCTTCTGCGACTGGTGTTGTAAGAGTGCAGTCAAGGAAGAAAGCAGAGATG
TTTTTAGTGCGGACAGATGGGTTCTCTTGTAGCAGGGAGAAGGTGACTGAATCCTCCTTG
GCCTTCACTCATCCTAGCACTCAACAACAGATGCTTATGTGGAAGTCTACACCAAAGACT
GTATTACTATTAAAGAAGCTGGGGCCTGAACTAATGGAAGAAGCTAAAGAGGTATAA
>EDWA@DN996_c0_g1_i1
ATGGATCACAAGCAGCAAGTCGGAGTTCAATCCCACGTTGAAATGGGATCAGTAGCAGAT
AGTTCAATGCTTGATCTCGATGATGAGTGCCTCGATTCCCCTGGAACAGAAGCTGGAAAA
ACACAAATACCGATTTCAGGTCAACAATTACCATTTTCTGATGGTTTCCCTGTTGGTGGT
AATAAAATGATAAGAAACGGTTTCTATGGTAGCATAAAGACCGTAGTTTTCTCTAATAAA
CTCAACTTGCTTATGCCTTTTGGGCCTCTAGCAATCCTGGTTCACAAGCTTACTGCCAGT
AATGGGTGGGTCTTCTTTCTAAGCTTACTGGGTATAACACCTTTGGCAGAGCGTTTGGGT
TATGCGACCGAGCAATTGGCTTTTTTCACTGGACCTACAGTTGGTGGTCTTCTAAATGCT
ACGTTTGGAAATGCAACAGAACTGATTATTTCGATATATGCTCTGAAAAGTGGAATGTTG
CGTGTTGTTCAGCTGTCATTGTTGGGCTCAATTTTGTCAAACATGCTTCTTGTTCTTGGG
TGTGCGTTCTTCTGTGGTGGGCTTGTACATAATAGAAAGGAACAAGTTTTTAACAAGGCC
ACGGCTGTTGTCAATTCGGGATTGCTGCTGATGGCAGTCATGGGTTTACTATTCCCAGCT
GTCCTCCACTACACACACACTGAACGGCAAGTTGGGAAGTCGGAGTTGGCTCTTTCAAGA
TTTAGCAGTTGTATTATGCTTGTAGCCTATGCTGCCTATCTTTTTTTCCAGTTAAGAAAT
CAAAACGATCTCTATTCCCCTATTGATGAGGAAGGAAGTCACCATGGGGATAACTCAGAT
AGTGACGAGGATGAAGCTCCGGAGATCTCGCAATGGGAATCGGTGATTTGGCTTACAATC
TTGACTGCTTGGATCTCTATCCTGTCAGACTATTTGGTGGATACAATACAGGGGGCATCT
GAGGCATGGGATTTATCAATTGCATTTATCAGTGTTATCTTGCTCCCCATTATTGGGAAT
GCCGCAGAGCACGCAAGTGCTATCATGTTTGCCATGAAAGACAAGCTTGACATATCGTTG
GGAGTGGCAATAGGGTCATCGACTCAAATTTCTATGTTTGGGGTTCCCTTTTGTGTGGTC
ATTGGGTGGATGATGGGACAGGAAATGGACTTAAACTTCCAGCTTTTCGAGACAGCAACT
CTGTTCATAACTGTTATAGTTGTAGCCTTCTTTCTGCAGGAGGGAACGTCGAACTACTTC
AAAGGGCTAATGCTCATTCTTTGCTATCTGATAGTAGCTGCCAGTTTCTATGCACACGAA
GATCCTACTTCGACTGATCAAACCAATCAACCACAAACGTGA
>EDWA@DN996_c0_g1_i4
TTTCTAAGCTTACTAGGTATAACACCTTTGGCGGAGCGTTTGGGTTATGCTACTGAGCAG
CTGGCTTTTTTCACTGGACCTACAGTTGGTGGTCTTCTAAATGCTACATTTGGGAATGCA
ACCGAATTGATTATTTCAATTTATGCACTGAAAAGTGGTATGACACGTGTGGTTCAGTTG
TCGTTGTTGGGCTCAATTTTGTCAAATATGCTGCTTGTTCTTGGATGGGCATTCTTTTGT
GGAGGGCTGGTACATTATGGAAAGGAACAGGTCTTCAGCAAGGCCACAGCTGTTGTCAAT
TCTGGACTGCTGCTGATGGCAGTCATGGGCCTACTATTTCCAGCAGTCCTCCACTACACA
CACACTGAACGGCAAGTTGGGAAGTCGGAGTTGGCTCTTTCAAGATTTAGCAGTTGTATT
ATGCTTCTAGCTTATGTTGCCTATCTTGTTTTCCAGTTAAAAAGTCAAAAGGATACCTAT
GTCCCCGTTGGTGAGGAAGGAAGTCTCAATGGGGAGAACGATGACGATGACGATGAAGCT
CCGGAGATCTCCAAATGGGAATCAGTAATTTGGCTTGCTATCATGACTGCTTGGATTTCT
ATCCTGTCGGACTATTTGGTGGATACCATCGAGGGGGCTTCTGAGGCATGGGATGTGCCA
ATTGCATTTATTAGCGTTATCTTGCTCCCCATAATTGGGAATGCTGCTGAGCATGCAAGC
GCTATCATGTTTGCCATGAAAGACAAGCTTGACATATCCTTGGGAGTGGCAATAGGGTCG
TCGACTCAAATTTCTATGTTTGGGGTTCCCTTTTGTGTGGTCATTGGGTGGATGATGGGA
CAGGAAATGGACTTAAACTTCCAGCTTTTCGAGACAGCAACTCTGTTCATAACTGTTATA
GTTGTAGCCTTCTTTCTGCAGGAGGGAACGTCGAACTACTTCAAAGGGCTAATGCTCATT
CTTTGCTATCTGATAGTAGCTGCCAGTTTCTATGCACACGAAGATCCTACTTCGACTGAT
CAAACCAATCAACCACAAACGTGA
>EDWA@DN996_c0_g1_i6
TTTCTAAGCTTACTAGGTATAACACCTTTGGCGGAGCGTTTGGGTTATGCTACTGAGCAG
CTGGCTTTTTTCACTGGACCTACAGTTGGTGGTCTTCTAAATGCTACATTTGGGAATGCA
ACCGAATTGATTATTTCAATTTATGCACTGAAAAGTGGTATGACACGTGTGGTTCAGTTG
TCGTTGTTGGGCTCAATTTTGTCAAATATGCTGCTTGTTCTTGGATGGGCATTCTTTTGT
GGAGGGCTGGTACATTATGGAAAGGAACAGGTCTTCAGCAAGGCCACAGCTGTTGTCAAT
TCTGGACTGCTGCTGATGGCAGTCATGGGCCTACTATTTCCAGCAGTCCTCCACTACACA
CACACTGAACGGCAAGTTGGGAAGTCGGAGTTGGCTCTTTCAAGATTTAGCAGTTGTATT
ATGCTTCTAGCTTATGTTGCCTATCTTGTTTTCCAGTTAAAAAGTCAAAAGGATACCTAT
GTCCCCGTTGGTGAGGAAGGAAGTCTCAATGGGGAGAACGATGACGATGACGATGAAGCT
CCGGAGATCTCCAAATGGGAATCAGTAATTTGGCTTGCTATCATGACTGCTTGGATTTCT
ATCCTGTCGGACTATTTGGTGGATACCATACAGGGGGCATCTGATGCATGGAATGTGCCG
ATTGCATTTATTAGTGTTATCTTGCTCCCCATAATTGGGAATGCTGCTGAGCATGCAAGC
GCTATCATGTTTGCCATGAAAGACAAGCTTGACATATCCCTGGGAGTGGCGATAGGGTCG
TCAACTCAGATTTCTATGTTTGGGATACCGTTTTGTGTGGTTATTGGGTGGATAATGGGG
CAGGAAATGGACTTGAACTTCCAGCTTTTTGAGACA
>EDWA@DN996_c0_g1_i8
ATGGGATCAGTAGCAGATAGTTCAATGCTTGATCTCGATGATGAGTGCCTCGATTCCCCT
GGAACAGAAGCTGGAAAAACACAAATACCGATTTCAGGTCAACAATTACCATTTTCTGAT
GGTTTCCCTGTTGGTGGTAATAAAATGATAAGAAACGGTTTCTATGGTAGCATAAAGACC
GTAGTTTTCTCTAATAAACTCAACTTGCTTATGCCTTTTGGGCCTCTAGCAATCCTGGTT
CACAAGCTTACTGCCAGTAATGGGTGGGTCTTCTTTCTAAGCTTACTGGGTATAACACCT
TTGGCAGAGCGTTTGGGTTATGCGACCGAGCAATTGGCTTTTTTCACTGGACCTACAGTT
GGTGGTCTTCTAAATGCTACCTTTGGGAATGCAACAGAAATGATTATTTCAATATATGCA
CTGAAAAGTGGAATGACGCGTGTTGTTCAGCTGTCATTGTTGGGCTCAATTTTGTCAAAC
ATGCTTCTTGTTCTTGGGTGTGCGTTCTTCTGTGGTGGGCTTGTACATAATAGAAAGGAA
CAAGTTTTTAACAAGGCCACAGCCGTCGTCAACTCGGGACTGCTGCTGATGGCAGTCATG
GGTTTACTGTTCCCGGCTGTCCTCCACTATACACACACTGAACGGCAAGTCGGGAAGTCA
GAGTTGGCTCTCTCAAGATTTAGCAGTTGTATTATGCTTGTAGCCTATGCTGCCTATCTT
TTTTTCCAGTTAAGAAGTCAAAATGATCTCTATTCCCCCATAGATGAGGAAGGAAGTCAC
CATGGGGAGGGCTCAGATAATGACGAGGATGAAGCTCCAGAGATCTCCAAATGGGAATCG
GTGATTTGGCTTACAATCTTGACTGCTTGGATCTCTATCCTGTCAGACTATTTGGTGGAT
ACAATACAGGGGGCATCTGAGGCATGGGATTTATCAATTGCATTTATCAGTGTTATCTTG
CTCCCCATTATTGGGAATGCCGCAGAGCATGCAAGTGCTATTATGTTTGCCATGAAAGAC
AAGCTTGACATATCCTTGGGAGTGGCAATAGGGTCGTCGACTCAAATTTCTATGTTTGGG
ATTCCTTTTTGTGTGGTTATTGGATGGATGATGGGACGGGAAATGGATTTGAACTTCCAG
CTTTTCGAGACTGCAACTCTATTCATAACTGTTATAGTTGTAGCCTTCTTTCTGCAGGAG
GGAACGTCGAACTACTTCAAAGGACTAATGCTCATTCTTTGCTATCTAATAGTAGCTGCT
AGTTTCTTTGCACACGAAGATCCCACTACGACTGATCAAAGCAAGCAACCAAAAACATGA
>EDWA@DN996_c1_g1_i1
ATGGATTACAAGCTGCAAGTATTAGGGGTGATGTCCCATTTTAAAGAGATGGAATCGGGA
GACGAAAGGTATGTTCATGTGGTTGATGAAGACATTGATGATCGAGAAGCAGCCGAACAG
CGACGAGTTCAAGCATTTTCTGTAGGATTGGAGGAAGAAGGCTATAAGAAACATATAGGA
TCTGTCATATATAAGAGTGTATACACTGTAATTTTATCAAAGAAATTCAACGTGTTAATT
CCCTTTGGACCTCTAGCAATCCTTGTCCAGAAAAAGACTAATCGAGACGGCTGGGTCTTT
ATTCTTGGCTTACTGGGTATAATGCCGTTGGCAGAGCGGTTGGGTTATACTACAGAGCAG
TTGGCGTTTTACAGTGGACCTACAGTTGGGGGTCTGCTAAATGCAACATTCGGAAATGCA
ACGGAACTTATCATATCGATTTATGCACTACGAACCGGAAGGATACGTGTAGTTCAGCTG
TCATTGCTTGGTTCACTTTTGTCGAACTTGTTATTCGTTCTCGGGATTGCATTTTTCTCC
GGTGGGATTGTTAGAAAGGTGCAGTTTTTCGACAAGGAAATGGCTGCTGTGAATTCAGGA
CTGCTGTTGATGGCAATGATGGGACTACTCTTCCCAGCATCCCTCCAAAGCACCGGCACC
GAAGTGCATTTCAGGATATCAGAGTTGGCTCTTTCAAGAGTTAGTAGCTGTGTCCTGATT
CTAGTCTATCTCGTCTCCATCATTTTCCAGTTAAAGAATCTAAATGATATGGGAGGAAGT
AGGACTGCAGAGATCCTAGATGGTGATGAAGACGAAGAAGCAGCTCCCGAGATCTCTAAA
TGGGAATCAGTGATCTGGCTTGCAATCACAGCAGCTGCGATTTCGATCCTTTCGGAATAT
CTGGTTGATGCCATTGAGGGAACGTCTCTTGCTTGGGGTGTACCAGTTGCTTTCATTAGT
GTTATATTGCTCCCAATAGGTGGAAACACAGCAGCAGTTACCACTTCTGTCATGTTTGCC
ATGAAAGACAAACTTGATGTGTCTTTGGGAGTGGCAATAGGGTCATCAACCCAGATTTCT
ATGTTTATAATTCCCTTTTGTGTGGTAACCGGATGGATATTCGGGCGCCCTGTGGACCTG
AACTTCCAGCTTTTTGAGACAGCAACTCTGTTCATGGTTGTTCTATTTGTAGCTTTCATA
ACGCAGGTATGTATGTATGTATGCATGTATGCATGTTCATGA
>EDWA@DN9970_c0_g1_i2
CCAACATTGTCGTATTATAAATCATTGCCACTTCTTTGGAACCCTCAGTGTTTCAACTCA
AATTTTTCTTGGTTTTCCTCACAAAGCAACAAAATGTTGGAAATAGCTTACAGCTCATTT
TCACGGTTGTTGAGTGCTAGCAGCCTGAATGATGGACTGTTCCCAGCAGCTTTCTCATTT
GTGATTGCCATTTTGGGAATCTCGCTCTGGTGTGTATGGAGAAAACCAACGGCGCCATTA
CCGCCCGGTCCCCGTGGGCTGCCAATTGTGGGATATCTTCCATTTCTTGGATTTGATAAT
CTCCATCTGGTGTTCACAGACTTGGCTGCAGCTTACGGTCCTATCTACAAGCTTTGGCTT
GGAAACAAACTAACCATAGTAGTTAGCTCTCCATCTCTTGTAAAAGAAGTGGTTCGCGAC
CATGATGTAGCATTTTCTGAGCGAGAACCTCCCATTGCCGCACAGGTTATTACCTTCGGC
TCCAACGATATTGCATTCGACTCTTACAGCAATCCCAGTTGGAAAAGCAAGCGCAAAATT
CTTGCAACCGATATGCTCAGCAATGCCAATCTTAATGCATGTTATGGTCTGCGGCGAGAA
CAAGTGATGAAAACGGTTAGGGATGTGTATAAAAACGTTGGGAAGCCATTTGATTTCGGG
GAATTGGCATTTTTAACAGCAATGAATGCGATCATCAACATGATGTGGGGAGGCAAACTC
CGAGGACAAGAAGGGGCTGCAATTCAGGGTCACTTCAAAGATCTTTCTTCGGAATTAATG
GTATTATTGGGAAAACCGAATGTTTCTGATATTTTCCCCTCCATTGCACGGTTTGACATT
CAAGGCATTGAAAGGGGAATGAAGAAAATCCGTGATTCCTTCAATCAACTTTTTGATTCT
GTAATTGAACTGCGATTGAACGCTGCCACTGAGAAGCAAAAGGTGGACGGAATGAGTGAA
CAAAAATCAGACTTCTTACAGTTTCTGTTGGATTTATACAAGGAGGGCGAAGATAGCACA
TCATCACTTACAATGAATCAAATCAAGGGTATTCTCATGGTAAGATTTTCACACTTTCTT
TCTTGA
>EDWA@DN9971_c0_g1_i4
ATGAATCTCCAGTGTCTATTATTTCCCATGTGGGCATGTTCCTTGTCTTTGTTTTCACTT
GTAATTCTTGCTCGACCAGACTCAACTGTTTCCTCCATCCCCGCTTCTGTTCTTCGTTCT
AAACAAGAACCCATTTCCCAGTTTTCTTCACAAATGGAAGCTGTTTCTCCAGGAGTGGCT
GTGGTTAGAGTAGTGCACCACCAGGATTTGAACAAGAGAATTCTTATAGCTCTAATTGTT
GCCTCCACTCTCCTTGGTGGATTATTGCTCTTTTTGTTATGTTTCTGGATATGTAGACAG
AAAATCTTGAAGAATTCCAATGGGAAAAGCAAACAGAACCAAGAACCAACAAAAGCACTT
TCATTAAGTCCAATTGTGGATCGTTTTAGTTCCTTATGGATGGCTGGGAAAAAGGGTTCA
GTAGCTGTTATTGAGTATCGGTTATTGGAAGCTGCGACAAATGGTTTCCAGGAAAGTAAT
GTTTTGGGTGAAGGCGGCCGTGGGCGTGTTTATAAAGCTTCCTTCGATGAGAAATTTCTT
GCTGCTGTGAAAAAAATAGATGACATAGGAGTTGATGCTGAAAGGGAATTTGAGAATGAG
GTGGACTGGCTAGTCAAAATCCGGCATCAGAATATTGTTTCGCTGTTGGGTTATTGTATC
CATGGTGAAACAAGGTTACTTGTGTATGAAATGATGCAGAATGGTTCTTTGGAGAGTCAA
TTACATGGACCTTCCCAAGGATCAGCTTTAACCTGGCAATTACGAATGAAAATTGCAATT
GATGTTGCTAGAGCATTAGAATATCTTCACGAGAACTGCAATCCACCAGTTGTGCATAGA
GATATAAAGTCATCTAACATCCTTCTCGATTCCAACTTCAATGCTAAGCTGTCAGACTTT
GGCCTTGCTGTTACTACTGGATCGCAAAACAAAAACGTAAAGTTGTCGGGAACATTGGGG
TATGTAGCTCCAGAATACCTCTTAGAGGGTAAATTGACTGATAAAAGTGATGTATATGCT
TTCGGAGTTGTCCTTCTGGAGCTGCTAATCGGAAAGAAACCACTGGAGAAAATGTCACCA
ACTCGGTGCCAATCTCTTGTCACATGGGTCATGCCTCAGCTTACTGACAGATCGAAACTT
CCGAATATAGTAGATCCAGTAATTAAAGACACAATGGATTTGAAGCACCTATATCAGGTT
GCTGCTGTTGCCGTGCTTTGCATACAACCCGAACCAAGTTACAGGCCACTCATAACTGAT
GTCCTGCATTCTCTCATCCCTCTTGTACCTGTAGAACTCGGAGGTTCGTTAAGAGTTACA
TAG
>EDWA@DN9971_c0_g1_i5
ATGCTAATTCTAATTAACCATGTTAATTTTAAAGCAGGAGTGGCTGTGGTTAGAGTAGTG
CACCACCAGGATTTAAACAAGAGAATTCTTATAGCACTAATTGTCGCCTCCACTCTACTT
GGTGGATTATTGCTCTTTTTGTTATGTTTCTGGATATGTAGACAGAAAATCTTGAAGAAT
TCCAATGGGAAAAGCAAACAGAACCAAGAACCAACAAAAGCACTTTCATTAAGTCCAATT
GTGGATCGTTTTAGTTCCTTATGGATGGCTGGGAAAAAGGGTTCGGTAGCTGTTATCGAG
TATCGGCTATTGGAAGCTGCGACAAACGGTTTCCAGGAAAGTAATGTTTTGGGTGAAGGC
GGTCGTGGACGTGTTTATAAAGCTTGCTTTGATGAGAAATTTCTTGCTGCCGTGAAGAAA
TTAGATGATGTAGGAGCGGAAGCTGAAAGGGAATTCGAGAATGAGGTGGACTGGCTGGTC
AAAATCCGGCATCAGAATATTGTTTCACTGTTGGGTTACTGTATCCATGGTGAAACTAGG
TTACTTGTATATGAAATGATGCAAAATGGTTCTTTGGAGAGTCAATTACATGGACCTTCT
CAAGGATCAACTTTAACATGGAATTTACGAATGAAAATTGCAATCGATGTTGCTAGAGCA
TTAGAATATCTTCACGAGAACTGCAATCCACCAGTTGTGCATAGAGATATAAAGTCATCT
AACATCCTTCTCGATTCCGACTTCAATGCTAAGCTGTCAGATTTTGGCCTTGCTGTGACT
ACCGCATCGCAAAACAAAAATGTAAAGTTGTCGGGAACTTTGGGGTATGTAGCTCCAGAG
TACCTCTTAGAGGGTAAATTGACCGATAAAAGTGACGTATATGCTTTCGGAGTTGTCCTT
CTGGAGCTGCTAATCGGAAAGAAACCACTGGAGAAAATGTCACCAACTCGGTGCCAATCT
CTTGTCACATGGGTCATGCCCCAGCTTACAGACAGATCGAAACTTCCAAACATAGTCGAT
CCAGTAATAAAAGACACAATGGACTTGAAGCACCTATATCAGGTTGCTGCTGTTGCCGTG
CTTTGCATACAACCCGAACCAAGTTACAGGCCACTCATAACTGATGTCCTGCATTCTCTC
ATCCCTCTGGTACCAATCGAACTTGGAGGTTCGTTACGAGTTACATAG
>EDWA@DN9973_c0_g2_i10
ATGGCGGGTTTCCTGAGATTAGAAGATGGCCACGTAAGCAATTATCGTCGAAATAATAAT
GGAGAAGAACGTCGGTTAGAGGTTTACATCACTAAGATTAGGGCGGGTCCGGATCCTGAT
CTAGCCGATTACATAGCCGACGCCGGATTTGGGCATGTGGCGAAGCTTCATGGAGGGGGT
GCGAAATTAGACGTTGATTTAATCAACGCGCTTGTGGAGAGGTGGAGGCCAGAGACACAT
ACATTTCACTTACCATGTGGTGAGGCGACCATCACATTAGAAGATGTGTCGTATATTCTT
GGCCTGCCTGTAGATGGGGAGGCTATCACTGGTGCCGCCAATGACGATTGA
>EDWA@DN9973_c0_g2_i3
ATGGCGGGTTTCCTGAGATTAGAAGATGGCCACGTAAGCAATTATCGTCGAAATAATAAT
GGAGAAGAACGTCGGTTAGAGGTTTACATCACTAAGATTAGGGCGGGTCCGGATCCTGAT
CTAGCCGATTACATAGCCGACGCCGGATTTGGGCATGTGGCGAAGCTTCATGGAGGGGGT
GCGAAATTAGACGTTGATTTAATCAACGCGCTTGTGGAGAGGTGGAGGCCAGAGACACAT
ACATTTCACTTACCATGTGGTGAGGCGACCATCACATTAGAAGATGTGTCGTATATTCTT
GGCCTGCCTGTAGATGGGGAGGCTATCACTGGTGCCGCCAGTGATGATTGGGAGGGCTTG
TGTATGGACTTGTTAGGAGATAAGCCTGAAAAACTACAGGGCGGATGTGTGACGCTGAGG
TGGTTGCGTACGCAGTTCGCTAATTTGCCTGCTGGAGCCAATGAAGATGTGAAGAAGGCA
TATGCTCGGGCGTATATCTTACAGATCCTAGGGGGAATTTTGGTGGCCGACAAAACTCGC
AACAAAGTTCACATGTTGTGGTTGCGGTACTTGCGGGATTTTGAAGTTGCTGGTAAATTA
AGTTGGGGTTCGGCAGTACTTGCATTTATGTATAGGGAGTTGTGCAAGGCTGCGAGTGCT
GATCGACACGACATCGGAGGATGTCTTTTGCTACTCCAGTCTTGGGCGTGGTTTAGAATG
CCATTTTTACGCCCTGACTTGTCCGCGCCAGCTGACTATTCCTATCCACTATGTTTGAGG
TGGTTCCATGCTCTAACTTATGTTGGGATTCCGACTATGATGCATTCTATTAGGCAGAGT
ATTGACACGAAAGCTGCAAATGAGTTTTTGTGGACCCCGTACTCTGAATCGGAAATCAAC
GACTGTCTGCCTAATTTTGAGCCTGGGACAGTTTCCGCTTGGACGGCCGTGGTACCTCTC
ATCTGGTACGCTGTAGTTGAGTGGCATCCGGTAGATCGCGTCCAACGCCAGTTCGGGCGT
GTGCAAACAATTCCGATAGATCCGCCTAATTTGGATGACTTACATAGGATCACCCGACAA
GGAACACTTGAGGTGGACTGGTCGGTGAAACATGTGCAGTGGATTGCACAGTGGCAGTAT
AGGCATCAGCGGCAGGCACTGAATGAGTACCGAATGTTTGATGAGCCTATGGTGAGTGCT
GATTACTTTGCATGGTTCTTTGGTAATGGGAAACAGTATCTTCTCACTCCGGAGGAACAA
GCAGCTGTGTATGAGCCTGTTCAGCGCAACCGCCCCCGGACTCAGCGTACGAGGGGAGCA
GGTGGATCGCAACGTCGAAGGGGAGCAGGTGCTTCATCCTCCAGAGCTACCGATCCGATT
CGCCCCCAGGGCCCCACCCAGTTGATGATTCGGCCGAGGCCTCTGAGTCCGACGGAAGGC
TTTTTCACTCCTACTGTGGGGATGATGGGTGGATCATCGATGCCGACTGGCGGATCTTCG
AGTTCCACTGCTCCCTCTGCTTTTTCCCCATACCCGTTTCATGCTAGGCCTTATGATAGT
TCGGGCCCCGGGTTCGTTCAGCACACACCTCCACAGTCGTTGTTCTTGTCTAGTGGGCCT
GTCGGCCCAAGTGGTACTGCTGGAGATGACATTGACGACGAGCCCGATCATGGTCCTCAA
CAGGATCCGGTTCACCGTGGACGACGTAATCCACCTCGAGTTCGACATCCACCAGACTGT
GGGACCGGCGGACATAGGGGGTAG
>EDWA@DN9973_c0_g2_i8
TGGACGGCCGTGGTACCTCTCATCTGGTACGCTGTAGTTGAGTGGCATCCGGTAGATCGC
GTCCAACGCCAGTTCGGGCGTGTGCAAACAATTCCGATAGATCCGCCTAATTTGGATGAC
TTACATAGGATCACCCGACAAGGAACACTTGAGGTGGACTGGTCGGTGAAACATGTGCAG
TGGATTGCACAGTGGCAGTATAGGCATCAGCGGCAGGCACTGAATGAGTACCGGATGTTT
GATGAGCCTATGGTGAGCAATGAGTACTTTGCATGGTTCTTTGGTAGTGGGAAACCGTAT
CTCCTCACTGCGGAGGAACAAGCAGTTGTGTTTGAGCCTATGCAGCGCAACCGCCCCCGA
ACTCATCGTACGAGCGGAACAGGTGGATCGTAA
>EDWA@DN9973_c1_g1_i1
AGGTGGAGGCCAGAGACACATACCTTTCACTTACCCTGTGGTGAGGCGACCATAACATTA
GAAGATGTGTCGCATATTCTTGGCTTGCCTGTAGACGGGGAGGCTATCACCGATTCCACT
AATGACGACTGGGTGAGCTTGTGTCTGGACTTGTTAGGGGTAGTGACAAACAAACTAGAG
GGCGAAGGTGTGAATCTGCGGTGGTTGCGTGAGAATTTCTCCAATTTACCCAATGACGCC
AATGAAGATGTTAAGAAGGCATATGCTCGGACGCATATCTCACAGATCATTGGGGGAATA
TTGGTGGCCGACAAAACCCACAATAAAGTTCACATGTTGTGGTTGCAGCATTTGCGAGAT
TTCGAAGAGGCCGCTAATTAA
>EDWA@DN9974_c0_g1_i2
ATGGAAATGACACTGGTGGAGATGCTTAGGGGAAAGGATTGTGAACCAGATGTTTGGACC
ATGAACTCCACGATCAGAGCCTTTGGCAGCAGTGGGCAAATCGAAACCATGGAGAAGTGT
TACGAGAAGTTTCAGAGTGCTGGTATCCAGCCCAATATTAAGACCTTCAACATTCTGCTA
GATTCCTATGGAAAAACCGGAAACTATGAGAAGATGAGTGCTGTGATGGAATATATGCAA
AAATATCATTACTCGTGGACAATCGTTACCTACAATGTAGTGATAGATGCCTTTGGAAGG
GCTGGTGATTTGAAACAGATGGAGTATTTGTTTAGGCTAATGCGGTCAGAAAGAATCAAG
CCTAGTTGTGTCACCCTTTGCTCCCTGGTAAGGGCTTATGGTCAAGCTGGAAAACCTGAA
AAAGTTGCTGGTGTTTTACGGTTCATCGAGAATTCGGATGTAACGTTGGACATTGTGTTT
TTCAACTGTCTGGTGGATGCTTATGGCAGGATGGGATGCTTTGCAGAGATGAAGGGAGTG
CTTGAAATGATGAAGCAGAAAGGCTGTAAACCTGATAAGATCACATATAGAACCATGATT
AAGGCTTACTCCACCGCTGGAATGATTAGCCATGCAAAGGAGCTTCGTTATCTTGTTGAG
TCAGCTGCCGGGACTTCTTCGGGGATGCCGAAGCCTGATTTCCGACAACCAGAACATTAC
AGGTCAAATATCCCTGATATATAA
>EDWA@DN9975_c0_g1_i3
ATGAGGACCGCAAATCCATTGTTAAACAAACTTCAGTGGCCGCCGACCAAACTCCAGGAA
TCACTCCGAACTCTATACCCACCCGATTCCAGTCTCAATTATGGCGCGTACGGTCACCTT
ATCCAATTCTTCACCAACCACCACCTCCCTCGCCAGGCCAAGCAACTCCATGCGCGCATC
GTCCTCTCTTCAGTCACGCCCGATAACTTCCTTGCTTCAAAGCTTATTTCTTTTTACTCT
AAAACCGATGGTCTTCCCCAAGCTCACCATTTGTTCGACAGAATTCCCCAACCAAATACC
TTCTCTTTTAACGCCTTGCTCATCGCCTATTGCCAGCATAACATGTTTTCTGACACTTTA
AGGTTGTTTTCAAATTTTCGCTATGTTTTTCGGCCGGATAATTTTACCATTACGTGCTTA
TTAAAGGCGTTAGCAGGTTCATTTTGTGTGAAAGGGTTGGCTAAGGAGGTCCATTGCTTC
GTTTTACGAGGTGGGTTCAATGAGGATGTTTTTGTTTCCAATGGGTTGATCACCTACTAT
TCAAAATGCATGGAATTTGGCTTGGCGAGAAAAGTGTTTGATAAAATGGGTGAAAGAGAT
ATTGTGTCGTGGAATTCGATGATTTCAGGGTATTCTCAAGGAGGATTTTACGAGGAATGT
AAGGCATTATACAGAGAAATGGTGGATAGTTTAGAATTTAAGCCTAATGGAGTGACTGTA
CTTGGTGTTTTGCAAGCTTGTGGACAGTCCAATGATCTTATTCTCGGAATGGAAATTCAC
CGGTTTATCATTGGGAATTCGATTGAGATGGACGTCTTGATTTGTAATGCTTTGATTGCA
TTATACGCAAAATGTGGGAGTTTAGATTATGCTAGTGAGTTATTTGAGGGTATGAGTGAT
AAAGATGAAGTTACCTACGGCTCACTTATTTATGGTTGTATGTTTTATGGGTTCACTGAC
AAAGCTATGGAGCTTTTCCGCCAATTGAAACACCCAGGTTTGAGTACATGGAATTCTGTG
ATTTCGGGTTTGTTTCAAAACAAACAGTATGATGGGGTTTTGGATTTAGTTTGGGAAATG
CAAGCGTGTGGTTTTAGACCCAATGCTGTGACACTTTCAAGCATTCTTCCGACCTTTTCG
TATTTTTCGAACCTTAGAGGAGGGAAAGAGATACATGCTTATGCTGTTAGAAATAGTTAT
GATCACAACATCTATGTTGCGACTGCCATTATTGATACTTATGCAAAGATAGGGTTTCTA
CGTGGGGCACAAAGGGTTTTTGATCAATCAAAATGTAGGAGCTTGATTATTTGGACAGCA
ATTATTGCAGCATATGCTGCCCATGGAGATGTTGATGCAGCTCTAGGTTATTTCCATGAG
ATGATTAATAATGAAATTCAGCCAGATCCTGTCACATTCACCGCACTGCTGTCTGCTTGT
GCTCATTCAGGAATGATAGATCAAGCACAGGAGATCTTTGATTCCATGCTCGAAGAATAT
GGCATCGCACCCTCAGTTGAACATTATGCATGTATGGTAGGGGTTCTAAGCCGAGCAGGG
AGACTCTCCGAAGCAACAGAACTTATTTCTAAAATGCCAGTTGAACCAAGTGCTAAGGTA
TGGGGTGCATTGCTACACGGGGCTTCAGTTTGTGGTGATGTCGAACTTGGGAAGTCGATT
TGTGATCATTTGTTTGAGATAGAGCCTGAGAATACTGGAAATTATATCATCATGGCAAAC
TTATATTCACAAGCTGGCAGATGGAAAGAAGCTGATATGATCAGGGGAAAAATGGTAAAT
ATTGGGCTAAAGAAGATCTCAGGCACTAGTTGGATTGAAACTAGTGGAGGATTACAAAGC
TTTATTGCAAAGGATAGGTCGAGCAAAAGAACTGAAGAGATATACATTCTGTTAGAAGGG
CTGCTTGGTTTGATGAAGGAAGAAGGATATACTTTGTATGATAAGTTTGATGAGGATAGC
GATTATTGCAACCCTCTCAAGGATTCAAATGCACCCTTGAAGCTTTAA
>EDWA@DN9976_c0_g1_i1
ATGGGTTATGACCAGCTCATCCAGCAATATCAGCAGCATCAAAACCAATCCCAGTTTCGT
CTGCAACAGATGTCAGCTGTCAATCAGTCATTTAGGGAACCTGGGATGAAATCAATGCAG
GCTGCACAGTCTAATCCTGACCCATTTGGATTACTTGGTTTGCAAAGTGTGCTAAGGATG
AGTGATCCTGATCTGGCTTCTCTTGCTCTTGGAATTGATCTAACAACACTTGGGTTAAAT
TTGAATTCATCAGAAAATCTTTACAAGACATTCGGCTCTCCGTGGTCTGATGAACCAGCT
AAGGGTGATCCTGAGTTCACAGTTCCACAATGTTATTACGCTAAGCAACCTCCCGCTTTA
CATCAAGGTTATTTTTCAAAGTTCACAGTGGACACATTGTTCTATATATTTTACAGCATG
CCAAAAGACGAAGCTCAATTATATGCTGCAAACGAACTTTACAATAGA
>EDWA@DN9978_c0_g1_i1
ATGGCTCAGCAACAATCTTCGCGTCTCAATCGTCTACTCACTCTGTTGGACACTGGTTCA
ACGCAAGCGACGAGATTCACTGCAGCGCGACAGATTGGTGATATTGCCAAATCGCATCCA
CAGGATTTGAATTCTCTTCTCAAGAAGGTTTCTTCATATCTTCATAGTAAAAATTGGGAA
ACGAGGGTTGCTGCTGCTCATGCCATAGGGGCTATTGCTCAAAATGTTAAGCACACTTCT
CTGGCTGAGCTATTCTCATCTGTTGGAACAAAGATGACTGGGGCTGGGATATCGGCTAAT
GTCAAAGATGTGGTGGTATCACCTGAGTTACATTCTAAAATTGTATCAGGTGTTTCATTT
AGAAGCTTTGACATCAATAAGGTGTTGGAATTTGGTGCTTTAATGGCCTCAGGTGGACAG
GAGTATGATATTGCAAACGATAACTTAAAGAATCCCAAAGACAGATTAGCACGCCAGAAA
CAGAATCTAAAACGACGTCTAGGTTTGGATATGTGCGAGCAGTTCATGGATGTCAACGAT
ATGATTAGAGATGAGGACCTTGTAGTTCACAAATACCACCATGGAAATGGGTTAGATAAT
AGATTTTACACGCCACCATCTGTACATAACATCCAGCAATTTGTTTCGCGCATGGTACCT
AATGTTATTTCTAAAAGAAGGCCAAGTGCCAGGGAGTTGAATATGTTAAAGCGAAAAGCT
AAAATAAATTTGAAAGATCAAGCAAAAGGCTGGTCTGACGATGGAGATACCGAGTTATCA
CCAGCTCATAATGTATCAACTCCAAGAGGAACATGTCCTGATCCGTTAGGTTCGAGTAAG
TTTGATGCTGTTACTGATTATGACAACTCTGATCATGATGGGGATGGCCGGTGGCCTATC
CGTAGTTTTGTGGAACAGCTCATTCTTGATATGTTTGATCCTGTTTGGGAGATTCGCCAT
GGTAGTGTTATGGCTTTGAGAGAAATTTTAACACATCATGGTGCTTCTGCCGGAGTATAT
TTGCCTGACTTGAACTCAGATGATGCGCTGTTTCTTGATGTAAAAGATATAGATTATTCA
ATTAAAATTAAGAAAGAAAGAGAAATTGATTTGAATATGCAAGTTTCACCCGATGAATTG
GAGCCAAATCTGAAGAGGCCAAAACTTGAAGATGGATCATTTCCGGTGATGGACAAAATG
ATCTCTGCTGGTCAGCATGGTGGCTTAGATGTTGCAGTTAAGATTGAGGATACTGCATGG
ACCTTGCCCTCAGGGCAGTTTAATGGTCAACATGATATTAGTTCTCTGAAGATGGAGACC
GAAGTTTATGACAATAATATGATGTGCCAGTCTAAAGAAGCCGAAGTGGAAGAGCAAAAG
AGTTGCTATGAAGACAAGGGTGCATTTGCAAATTCAGATTTACTGAAAGAGCTCCCTGAA
AGTTGCGAAATTAGAAACTTAGTTAAGCTAACCAGGCATTCTTGGCTTAAGAATTGTGAA
TTTCTTCAGGACTGTGCAATTCGCTTCTTGTGTGTACTATCACTAGACCGTTTTGGAGAC
TATGTATCTGATCAGGTTGTTGCTCCAGTACGAGAAACTTGTGCACAAGCATTAGGTGCT
ACTTTTAAGTACATGCACCCTTCATTAGTTCATGGAACATTGAATGTCCTGCTGCAAATG
CAGCGTAGGCCAGAATGGGAAATTCGTCATGGAAGCCTTTTGGGTATCAAGTACTTGGTT
GCTGTTCGACAGGAAATGCTGCAAGGTTTGCTTGGCTATGTTCTTCCTGCTTGTAAAGCT
GGATTGGAAGACCCTGATGATGACGTGCGAGCTGTGGCCGCAGATGCTCTGATACCTGCC
GCATATGCTATTGTTGCTTTAAAAGGTCAATCACTGCATTCAATTGTTATGCTGCTTTGG
GATATACTACTTGATTTGGATGATCTCAGTCCATCCACTAGCAGTGTTATGAACCTGTTG
GCTGAAATATACTCCCAAGAAGATATGATGCCGAAGATGTTTGGGACATCAGCAGCTAAG
GAGAAGCAGAATTTTGATCTAAATGAAGTAGTTCATGTTGATGAGGTGGGAGAAGGGAAA
GAATTGCAGGAAAATCCTTATATGTTGTCTATGTTGGCACCACGATTATGGCCCTTCATG
AGGCACAGTATTACATCAGTTCGACATTCAGCTATCCGCACTTTGGAGAGGCTTCTCGAA
GCTGGATATAAAAGGAGCATTTCTGAGCCTTCTGGTAGTTCCTTTTGGCCTTCTTTCATT
CTTGGTGATACCCTGAGAATTGTATTTCAGAACTTGCTTCTAGAATCTAACGAGGAAATT
CTGCAATGTTCTGAGAGGGTATGGAGGTTGCTTGTGCAGTGCCCAGTTGGGGACTTGGAA
GTTGCTGCAGCATCCTTTATGTCGTCTTGGATTGAACTTGCAACTACTACTTATGGTTCG
ACATTAGATGCCACAAAAATGTTTTGGCCAGTTGCACTTCCTCGAAAGAGTCACCATAGA
GCAGCAGCTAAAATGAAAGCTGTGAAGCTTGAGAATGAATCTTATGGAACTATTGGCATG
GATTCTATGAGAGGAGCTGTTCCTCCGGAGAATAATGGGGATGCATCTGCCAACTTGGTG
AAGATAATTGTCGGTGCTGATGCAGAAATGTCTGTAACTAATACTAGAGTCATTACAGCT
TCAGCATTGGGGATTTTTGCATCCAAGTTGCAGGCAAATTCTTTGCAATACGTGGTTGAT
CCACTGTGGAATGCACTTACCTCTTTGTCGGGAGTTCAAAGACAGGTGGCATCTGTGATT
CTTATTTCTTGGTTCAAAGAGATCAAAAGCAAGGATTCATCGGGAAACCAGGAAATTATG
CATTCTTTTCCAGATCATCTTAGAAAATGGTTGTTGGATTTGCTAGCATGTTCTGACCCT
GCATTCCCTACAAAAGATTCAGTTCTACCTTATGCTGAGCTGTCAAGGACATATGCTAAG
ATGCGCAATGAAGCTAGCCAGTTACTACATGCTGTTGAGTCATCTGGCATGTTTGTGGAT
GTATTGTCAACTATGAAAATTAATGTGGAAAGTGTAACCTTAGATGATGCAATCAGTTTT
GCTTCAAAATTACCATTACTATCTAATGATAATTCTGGGAACGAAACAATGGGTAGGAAT
GTTGATGATATAGAGTCACTAAAACAACGCCTTATAGCAACTTCAGGCTACTTAAAATGC
GTCCAGAGTAATTTGCATGTTACAGTGACCTCCTTGGTTGCTGCCGCTGTTGTCTGGATG
TCTGAGCTTCCTCCACGACTTAATCCTATAATTTTGCCTCTAATGGCCTCAATAAAAAGA
GAACAGGAAGAAATACTGCAACAGAAGGCAGCAGAGGCACTTGCGGAGCTTATATATCAT
TGCATTGCTCGTAAGCCCAGCCCAAATGATAAGTTAATCAAGAATATTTGTAGTTTGACG
TGCTCGGATTCTTCTGAGACTCCTCAAGCGGCAGTTATCAATTCCATGGAAATTATTGAT
GACCAGGATTTCCTCTCCTTTGGTACTAATACGGGGAAACCAAAATCGAAGGTTCACGTG
CTAGCTGGTGGTGAAGATCGGTCAAGAGTGGAAGGTTTTATCAGCAGAAGAGGGTCAGAA
TTAGCATTGAGACATTTGTGTGAGAAGTTTGGTCCTACATTATTTGAGAAGCTTCCCAAA
CTCTGGGATTGCATTACTGAAGTTCTTATACCTGGCAGACCTTCAGGTGATCAGCAAATT
GTGCAGGCTGTTGGATCTATAAAAGATCCTCAGATTTTGATTAATAATATCCAGGTTGTA
CGTTCTATTGCCCCAGTGCTGGATGAAACACTAAAATCTAAACTGCTTATGCTTCTTCCT
TGCATGTTCAAATGTGTTAGTCATTCCCATGTGGCAGTTAGATTGGCCACTTCCAGGTGT
ATTATGACTATGGCCAAGTCTATGACTGTAGATGTAATGCGGGCTGTAATTGAAAATGCC
ATTCCTATGTTGGGGGATGTGACGTCTGTCCATGCCAGACAAGGTGCTGGCATGCTTATT
ACTTTGCTTGTTCAAGGATTGGGCGTGGAGTTGGTTCCATATGCGCCTTTGTTAGTTGTC
CCACTTCTGAGGTGTATGAGTGATTGTGATCATTCTGTCAGACAGAGTGTGACACGCAGT
TTTGCTGCCCTGGTACCTCTTCTTCCATTAGCAAGAGGTCTTCCTCCACCTGTTGGACTA
AGTGAAGATTTATCTAGAAATGCTGAAGATGCAAAATTTTTGGAGCAACTGCTTGATAGT
TCCCATATTGATGATTACAAGCTCTTCACTGAATTGAAAGTTACATTGAGGAGGTATCAA
CAAGAAGGTATAAACTGGTTGGCCTTTTTAAAACGTTTCAAGCTCCATGGGATCTTGTGT
GATGATATGGGGCTTGGAAAGACGCTTCAAGCATCAGCAATTGTAGCATCTGATATAGCT
GAGTGTCGTGCTTCAAATGAGAACACAGAGCCTCATCCATCCTTGATTGTTTGCCCATCA
ACCCTTGTCGGACACTGGGCTTTTGAAATAGAAAAATTTATTGATGCTTCTCTTATGTCT
ACGCTCCAATATGTTGGTTCTGTTCAGGACCGTGTTGCTTTGAGAGAACAGTTTGATAAG
CATAATGTAGTTATAACATCATATGATGTTGTGCGCAAGGATTCTGATAATCTAGCTCAA
TATCTCTGGAACTACTGTATTTTAGATGAAGGACATATCATCAAAAGTGCTAAATCTAAA
ATAACATTGGCAGTAAAGCAGCTGAAAGCTCAGCACAGGTTAATACTAAGTGGAACGCCG
ATCCAGAACAACATCATGGATCTGTGGTCCCTTTTTGATTTTCTAATGCCAGGATTTCTT
GGAACTGAGAGACAGTTCCAAGCCACCTACGGAAAGCCGCTACTGGCTGCTAGAGATCCT
AAATGTTCTGCCAAGGATGCTGAATCTGGGGCACTTGCTATGGAAGCTTTGCACAAGCAG
GTCATGCCCTTCCTACTTCGTCGAACAAAAGACGAGGTTTTGTCGGACCTGCCAGAGAAA
ATCATTCAGGACAGATACTGTGACCTTAGCCCTGCCCAATTAATACTTTATGAACAATTT
TCTGGTTCACATGTGAAACAAGAAATTTCAAGCATGGTAAAGACAGATGATTCTTCAGTT
GCAGCAGCAGGGGGAAAGCAGACTTCGCCAAAAGCATCTACACATGTATTTCAGGCACTT
CAATACTTGCTAAAACTTTGTAGCCATCCCCTTCTCGCCGTTGGAGAAAAGGTTCCCGAA
TCACTTACATTGCAGTTGTCAGAGCTCTTCCCAGCGAGTTCAGATATTATTTCTGAACTT
CGTAAACTCCACCACTCTCCCAAATTAGTTGCCCTTCAGGAGATTCTGGAAGAGTGTGGA
ATTGGTGTGGATACTTCTGCTTCTGATGGCGCTGTCACAGTTGGGCAGCATAGAGTTCTG
ATATTTGCTCAACATAAAGCCTTACTGGATATCATTGAAAAGGACTTGTTTCAAACCCAC
ATGAAGAGTGTCACTTATCTACGATTGGATGGATCAGTTGAGGCAGAAAAGCGTTTCGAC
ATTGTGAAAGCTTTCAACTCTGATCCGACTATAGATGCCCTGCTGCTTACAACACATGTT
GGTGGGCTTGGTCTGAACTTGACTTCTGCTGATACCCTCGTTTTTATGGAACACGATTGG
AATCCAATGCGTGATCATCAGGCAATGGACAGAGCACATAGATTGGGCCAACGGAAAGTT
GTGAATGTCCACCGTCTCATCATGCGTGGCACCCTGGAGGAAAAAGTTATGAGCCTTCAG
CGGTTCAAACTATCGGTTGCCAACGCGATTATCAATGCTGAGAACGCCAGTTTGAAAACC
ATGAACACTGACCAGTTGCTTGATCTATTTGCCTCTGCCGAAACATCTAAAAAGGGAGCT
AGTGCTTCAAAACGTTCAGAGAGCAGCGTCGACGGAGACCCTAAATTAATGGGTACAGGG
AAGGGATTAAAAGCCATTCTTGGTGGTTTGGAGGAGCTTTGGGATCAATCACAATATACA
GAGGAATACAATTTGAACCAGTTTTTAGCAAAACTTAATGGCTGA
>EDWA@DN9978_c0_g1_i2
ATGGCTCAGCAACAATCTTCGCGTCTCAATCGTCTACTCACTCTGTTGGACACTGGTTCA
ACGCAAGCGACGAGATTCACTGCAGCGCGACAGATTGGTGATATTGCCAAATCGCATCCA
CAGGATTTGAATTCTCTTCTCAAGAAGGTTTCTTCATATCTTCATAGTAAAAATTGGGAA
ACGAGGGTTGCTGCTGCTCATGCCATAGGGGCTATTGCTCAAAATGTTAAGCACACTTCT
CTGGCTGAGCTATTCTCATCTGTTGGAACAAAGATGACTGGGGCTGGGATATCGGCTAAT
GTCAAAGATGTGGTGGTATCACCTGAGTTACATTCTAAAATTGTATCAGGTGTTTCATTT
AGAAGCTTTGACATCAATAAGGTGTTGGAATTTGGTGCTTTAATGGCCTCAGGTGGACAG
GAGTATGATATTGCAAACGATAACTTAAAGAATCCCAAAGACAGATTAGCACGCCAGAAA
CAGAATCTAAAACGACGTCTAGGTTTGGATATGTGCGAGCAGTTCATGGATGTCAACGAT
ATGATTAGAGATGAGGACCTTGTAGTTCACAAATACCACCATGGAAATGGGTTAGATAAT
AGATTTTACACGCCACCATCTGTACATAACATCCAGCAATTTGTTTCGCGCATGGTACCT
AATGTTATTTCTAAAAGAAGGCCAAGTGCCAGGGAGTTGAATATGTTAAAGCGAAAAGCT
AAAATAAATTTGAAAGATCAAGCAAAAGGCTGGTCTGACGATGGAGATACCGAGTTATCA
CCAGCTCATAATGTATCAACTCCAAGAGGAACATGTCCTGATCCGTTAGGTTCGAGTAAG
TTTGATGCTGTTACTGATTATGACAACTCTGATCATGATGGGGATGGCCGGTGGCCTATC
CGTAGTTTTGTGGAACAGCTCATTCTTGATATGTTTGATCCTGTTTGGGAGATTCGCCAT
GGTAGTGTTATGGCTTTGAGAGAAATTTTAACACATCATGGTGCTTCTGCCGGAGTATAT
TTGCCTGACTTGAACTCAGATGATGCGCTGTTTCTTGATGTAAAAGATATAGATTATTCA
ATTAAAATTAAGAAAGAAAGAGAAATTGATTTGAATATGCAAGTTTCACCCGATGAATTG
GAGCCAAATCTGAAGAGGCCAAAACTTGAAGATGGATCATTTCCGGTGATGGACAAAATG
ATCTCTGCTGGTCAGCATGGTGGCTTAGATGTTGCAGTTAAGATTGAGGATACTGCATGG
ACCTTGCCCTCAGGGCAGTTTAATGGTCAACATGATATTAGTTCTCTGAAGATGGAGACC
GAAGTTTATGACAATAATATGATGTGCCAGTCTAAAGAAGCCGAAGTGGAAGAGCAAAAG
AGTTGCTATGAAGACAAGGGTGCATTTGCAAATTCAGATTTACTGAAAGAGCTCCCTGAA
AGTTGCGAAATTAGAAACTTAGTTAAGCTAACCAGGCATTCTTGGCTTAAGAATTGTGAA
TTTCTTCAGGACTGTGCAATTCGCTTCTTGTGTGTACTATCACTAGACCGTTTTGGAGAC
TATGTATCTGATCAGGTTGTTGCTCCAGTACGAGAAACTTGTGCACAAGCATTAGGTGCT
ACTTTTAAGTACATGCACCCTTCATTAGTTCATGGAACATTGAATGTCCTGCTGCAAATG
CAGCGTAGGCCAGAATGGGAAATTCGTCATGGAAGCCTTTTGGGTATCAAGTACTTGGTT
GCTGTTCGACAGGAAATGCTGCAAGGTTTGCTTGGCTATGTTCTTCCTGCTTGTAAAGCT
GGATTGGAAGACCCTGATGATGACGTGCGAGCTGTGGCCGCAGATGCTCTGATACCTGCC
GCATATGCTATTGTTGCTTTAAAAGGTCAATCACTGCATTCAATTGTTATGCTGCTTTGG
GATATACTACTTGATTTGGATGATCTCAGTCCATCCACTAGCAGTGTTATGAACCTGTTG
GCTGAAATATACTCCCAAGAAGATATGATGCCGAAGATGTTTGGGACATCAGCAGCTAAG
GAGAAGCAGAATTTTGATCTAAATGAAGTAGTTCATGTTGATGAGGTGGGAGAAGGGAAA
GAATTGCAGGAAAATCCTTATATGTTGTCTATGTTGGCACCACGATTATGGCCCTTCATG
AGGCACAGTATTACATCAGTTCGACATTCAGCTATCCGCACTTTGGAGAGGCTTCTCGAA
GCTGGATATAAAAGGAGCATTTCTGAGCCTTCTGGTAGTTCCTTTTGGCCTTCTTTCATT
CTTGGTGATACCCTGAGAATTGTATTTCAGAACTTGCTTCTAGAATCTAACGAGGAAATT
CTGCAATGTTCTGAGAGGGTATGGAGGTTGCTTGTGCAGTGCCCAGTTGGGGACTTGGAA
GTTGCTGCAGCATCCTTTATGTCGTCTTGGATTGAACTTGCAACTACTACTTATGGTTCG
ACATTAGATGCCACAAAAATGTTTTGGCCAGTTGCACTTCCTCGAAAGAGTCACCATAGA
GCAGCAGCTAAAATGAAAGCTGTGAAGCTTGAGAATGAATCTTATGGAACTATTGGCATG
GATTCTATGAGAGGAGCTGTTCCTCCGGAGAATAATGGGGATGCATCTGCCAACTTGGTG
AAGATAATTGTCGGTGCTGATGCAGAAATGTCTGTAACTAATACTAGAGTCATTACAGCT
TCAGCATTGGGGATTTTTGCATCCAAGTTGCAGGCAAATTCTTTGCAATACGTGGTTGAT
CCACTGTGGAATGCACTTACCTCTTTGTCGGGAGTTCAAAGACAGGTGGCATCTGTGATT
CTTATTTCTTGGTTCAAAGAGATCAAAAGCAAGGATTCATCGGGAAACCAGGAAATTATG
CATTCTTTTCCAGATCATCTTAGAAAATGGTTGTTGGATTTGCTAGCATGTTCTGACCCT
GCATTCCCTACAAAAGATTCAGTTCTACCTTATGCTGAGCTGTCAAGGACATATGCTAAG
ATGCGCAATGAAGCTAGCCAGTTACTACATGCTGTTGAGTCATCTGGCATGTTTGTGGAT
GTATTGTCAACTATGAAAATTAATGTGGAAAGTGTAACCTTAGATGATGCAATCAGTTTT
GCTTCAAAATTACCATTACTATCTAATGATAATTCTGGGAACGAAACAATGGGTAGGAAT
GTTGATGATATAGAGTCACTAAAACAACGCCTTATAGCAACTTCAGGCTACTTAAAATGC
GTCCAGAGTAATTTGCATGTTACAGTGACCTCCTTGGTTGCTGCCGCTGTTGTCTGGATG
TCTGAGCTTCCTCCACGACTTAATCCTATAATTTTGCCTCTAATGGCCTCAATAAAAAGA
GAACAGGAAGAAATACTGCAACAGAAGGCAGCAGAGGCACTTGCGGAGCTTATATATCAT
TGCATTGCTCGTAAGCCCAGCCCAAATGATAAGTTAATCAAGAATATTTGTAGTTTGACG
TGCTCGGATTCTTCTGAGACTCCTCAAGCGGCAGTTATCAATTCCATGGAAATTATTGAT
GACCAGGATTTCCTCTCCTTTGGTACTAATACGGGGAAACCAAAATCGAAGGTTCACGTG
CTAGCTGGTGGTGAAGATCGGTCAAGAGTGGAAGGTTTTATCAGCAGAAGAGGGTCAGAA
CTAGCATTGAGACATCTGTGTGAGAAATTTGGTCCTTCATTATTTGAGAAGCTTCCCAAA
CTCTGGGATTGCATTACTGAAGTTATTATACCTGGCAGTCCTTCAGACGAACAGCAAATT
GTGCAGGCTGTTGAATCTATCAAAGATCCGCAGATCTTGATTAATAATATCCAGGTTGTA
CGTTCTATTGCTCCAGTGCTGGATGAAACCCTAAAACCTAGACTGCTTATGCTTCTCCCT
TGCATGTTCAAATGTGTTAGTCATTCCCATGTGGCAGTTAGATTGGCCACTTCCAGGTGT
ATTATGACTATGGCCAAGTCTATGACTGTAGATGTAATGCGGGCTGTAATTGAAAATGCC
ATTCCTATGTTGGGGGATGTGACGTCTGTCCATGCCAGACAAGGTGCTGGCATGCTTATT
ACTTTGCTTGTTCAAGGATTGGGCGTGGAGTTGGTTCCATATGCGCCTTTGTTAGTTGTC
CCACTTCTGAGGTGTATGAGTGATTGTGATCATTCTGTCAGACAGAGTGTGACACGCAGT
TTTGCTGCCCTGGTACCTCTTCTTCCATTAGCAAGAGGTCTTCCTCCACCTGTTGGACTA
AGTGAAGATTTATCTAGAAATGCTGAAGATGCAAAATTTTTGGAGCAACTGCTTGATAGT
TCCCATATTGATGATTACAAGCTCTTCACTGAATTGAAAGTTACATTGAGGAGGTATCAA
CAAGAAGGTATAAACTGGTTGGCCTTTTTAAAACGTTTCAAGCTCCATGGGATCTTGTGT
GATGATATGGGGCTTGGAAAGACGCTTCAAGCATCAGCAATTGTAGCATCTGATATAGCT
GAGTGTCGTGCTTCAAATGAGAACACAGAGCCTCATCCATCCTTGATTGTTTGCCCATCA
ACCCTTGTCGGACACTGGGCTTTTGAAATAGAAAAATTTATTGATGCTTCTCTTATGTCT
ACGCTCCAATATGTTGGTTCTGTTCAGGACCGTGTTGCTTTGAGAGAACAGTTTGATAAG
CATAATGTAGTTATAACATCATATGATGTTGTGCGCAAGGATTCTGATAATCTAGCTCAA
TATCTCTGGAACTACTGTATTTTAGATGAAGGACATATCATCAAAAGTGCTAAATCTAAA
ATAACATTGGCAGTAAAGCAGCTGAAAGCTCAGCACAGGTTAATACTAAGTGGAACGCCG
ATCCAGAACAACATCATGGATCTGTGGTCCCTTTTTGATTTTCTAATGCCAGGATTTCTT
GGAACTGAGAGACAGTTCCAAGCCACCTACGGAAAGCCGCTACTGGCTGCTAGAGATCCT
AAATGTTCTGCCAAGGATGCTGAATCTGGGGCACTTGCTATGGAAGCTTTGCACAAGCAG
GTCATGCCCTTCCTACTTCGTCGAACAAAAGACGAGGTTTTGTCGGACCTGCCAGAGAAA
ATCATTCAGGACAGATACTGTGACCTTAGCCCTGCCCAATTAATACTTTATGAACAATTT
TCTGGTTCACATGTGAAACAAGAAATTTCAAGCATGGTAAAGACAGATGATTCTTCAGTT
GCAGCAGCAGGGGGAAAGCAGACTTCGCCAAAAGCATCTACACATGTATTTCAGGCACTT
CAATACTTGCTAAAACTTTGTAGCCATCCCCTTCTCGCCGTTGGAGAAAAGGTTCCCGAA
TCACTTACATTGCAGTTGTCAGAGCTCTTCCCAGCGAGTTCAGATATTATTTCTGAACTT
CGTAAACTCCACCACTCTCCCAAATTAGTTGCCCTTCAGGAGATTCTGGAAGAGTGTGGA
ATTGGTGTGGATACTTCTGCTTCTGATGGCGCTGTCACAGTTGGGCAGCATAGAGTTCTG
ATATTTGCTCAACATAAAGCCTTACTGGATATCATTGAAAAGGACTTGTTTCAAACCCAC
ATGAAGAGTGTCACATATCTACGACTGGATGGATCGGTTGAATCAGAAAAGCGTTTTGAC
ATTGTGAAAGCTTTCAATTCTGATCCGACTATAGATGCATTGCTGCTTACAACACATGTT
GGTGGGCTTGGTCTGAACTTGACATCTGCTGATACCCTCATTTTTATGGAACATGATTGG
AATCCAATGCGTGATCACCAGGCAATGGACAGAGCACATAGATTGGGCCAACGGAAAGTT
GTGAATGTCCACCGTCTCATCATGCGTGGCACCCTGGAGGAAAAAGTTATGAGCCTTCAG
CGGTTCAAACTATCGGTTGCCAACGCGATTATCAATGCTGAGAACGCCAGTTTGAAAACC
ATGAACACTGACCAGTTGCTTGATCTATTTGCCTCTGCCGAAACATCTAAAAAGGGAGCT
AGTGCTTCAAAACGTTCAGAGAGCAGCATCGACGCAGACCCTAAATTAATGGGAACAGGG
AAGGGAGTAAAAGCCATTCTTGGTGGTTTGGAGGAGCTTTGGGATCAATCACAATATACA
GAGGAATACAATTTGAACCAGTTCTTAGCAAAACTCAATGGCTGA
>EDWA@DN9979_c0_g1_i1
ATGCATTACATTTTCAACCCTAGCGCTTGCCTGAAGACTTTGTTGAGAAAAGCTCGCGCC
CTCTTTGTACAACTCCGCCTCCGTATCATTTCCGCCGCCGCACTACCTTTTTCGATGGCC
ACGGAGACTCCTCTAAGGACCAAGGTTTGCATCATTGGAAGCGGCCCTTCCGCCCACACG
GCCGCCATCTACGCTGCCCGTGCTGAGCTCAAGCCTATTCTTTTCGAGGGCTGGATGGCT
AACGATATTGCCCCCGGCGGCCAGCTTACAACCACAACTGATGTTGAGAACTTCCCCGGA
TTCCCGGACGGGATCATGGGGTCGGATCTTATGGACCGGTGCCGCAACCAGTCGCTCCGG
TTCGGGACTACAATCTTCACTGAGACCGTCAACAAAGTTGACTTCTCTTCGTCTCCGTTC
AAGATATTCGCCGATTCAAAAACCGTCCTGGCTGACTCGGTCATCGTGGCCACCGGTGCC
GTGGCGAAGCGGCTCACTTTCCCGGGTTCAGGGGACGGGCAAGGGGGATTTTGGAACAGA
GGAATCTCGGCGTGCGCGGTGTGTGATGGAGCGGCGCCAATCTTCAGGAACAAGCCCTTG
GCCGTGATCGGCGGAGGTGACTCCGCCATGGAGGAATCCACCTTCCTCACCAAGTACGGT
TCCAAGGTTTATATCATTCACCGGAGGGACTCGTTTAGGGCATCCAGGATTATGCAAAGC
AGAGTTGTTTCGAACCCTAAGATAGAGGTGATCTGGAATTCGGCGGTCGTGGAAGCGTAC
GGGGATAGGGTCTTGGGTGGTCTCAAAGTGAAGAATTTACTCACCGGAGAGGTTTCCGAT
TTGCAAGTCTCCGGTTTGTTCTTCGCCATCGGCCATGAGCCGGCCACAAAGTTCTTGGAC
GGCCAGCTGCAGCTTGACTCGGATGGCTATGTTCTCACTAAGCCGGGCACAACCCAGACC
AGCGTGCCCGGCGTTTTCGCCGCCGGAGATGTGCAGGATAAGAAGTATAGGCAGGCTGTT
ACTGCTGCTGGCACTGGGTGCATGGCAGCCTTGGAAGCCGAACATTATTTGCAAGAAATT
GGATCGAGCGAATGA
>EDWA@DN9979_c0_g1_i2
ATGGCTACGGAGACTCCTCTAAAGACCAAGCTTTGCATCATCGGCAGCGGCCCCGCTGCC
CACACGGCAGCCATCTACGCCGCCCGTGCGGAGCTCAAGCCTATTCTGTTCGAGGGATGG
ATGGCTAACGATATTGCCCCCGGCGGCCAGCTGACAACCACATCCGATGTCGAGAACTTC
CCTGGGTTCCCGGACGGCATCATGGGCTCGGAGCTTATGGAACGGTGCCGCAACCAGTCG
CTTCGATTCGGCACTACCATCTTCACTGAAACCGTCAACAAGGTCGACTTTTCTTCATCC
CCGTTCAAGATCTTTGCCGATTCGAAAACCGTCTTGGCCGACTCGGTCATCGTGGCCACC
GGTGCCGTGGCGAAGCGGCTCACTTTCCCGGGTTCAGGGGACGGGCAAGGGGGATTTTGG
AACAGAGGAATCTCGGCGTGCGCGGTGTGTGATGGAGCGGCGCCAATCTTCAGGAACAAG
CCTCTCGCCGTGATCGGCGGAGGCGATTCTGCAATGGAGGAATCCACCTTCCTCACCAAG
TACGGTTCCAAGGTTTACATCATTCACAGAAGGGACACGTTTAGGGCATCCAAGATTATG
CAGAGCAGAGTTGTTTCGAACCCTAAAATAGAGGTGATATGGAATTCGGTGGTCGTGGAG
GCGTATGGGGATAGAGTATTAGGTGGGCTCAAGGTGAAGAACTTGCTCACCGGGGAAGTT
TCCGATTTGCAAGTCGCCGGTTTGTTCTTTGCCATCGGACACGAGCCTGCCACCAAATTC
TTGGACGGCCAGCTGCAGCTTGACTCGGATGGCTATGTTCTCACTAAGCCGGGCACAACC
CAGACCAGCGTGCCCGGCGTTTTCGCTGCCGGAGATGTCCAGGATAAGAAGTACAGGCAA
GCTGTTACTGCTGCCGGCACCGGGTGCATGGCAGCATTGGAAGCTGAACATTACTTGCAA
GTAATTGGATCTCAGTAA
>EDWA@DN9979_c0_g1_i3
ATGTTCAAGAGTCTGTTAAAGAAAGCCCGCACTTTGGCAGGCCTTGCCGCCACTTCCGCT
GCTGCTACCCTTCCCACCTCACCATCTTTTTCCAACTCTGCCTCTGCACCCATGGACTCT
CCTTTGAGGACCAAGCTTTGCATCATTGGCAGCGGCCCCGCCGCCCACACAGCTGCCATC
TATGCTGCCCGTGCTGAGCTCAAGCCTATTCTCTTTGAGGGCTACATGGCTAACGACATT
GCCCCTGGGGGCCAGCTCACTACCACTACTGATGTTGAGAACTTCCCGGGATTCCCAGAT
GGCATCCTTGGCTTTGACCTTATGGACCGCTGCCGCAAGCAGTCTCTCCGCTTTGGTACT
GCCATCTTCACTGAAACCGTCAGCAAGGTTGACCTGTCTTCGTCTCCGTTCAAGATTGTC
ACCGATGCAAAAACCGTCCTGGCTGACTCGATCATCGTGGCCACGGGGGCCGTAGCGAGG
CGGCTCAATTTCCCTGGTTCAGGGGATGGGGCAGGTGGCTTTTGGAACAGGGGAGTCTCA
GCGTGCGCTGTTTGTGATGGGGCAGCCCCAATCTTCAGGAACAAGCCCCTGGCTGTGATC
GGTGGGGGTGACTCTGCCATGGAGGAGGCCACTTTCCTGACCAAGTACGGTTCCAAAGTG
TATATCATTCACAGGAGAGATACATTTAGGGCATCCAAGATCATGCAGAGCCGGGCTGTT
TCAAACCCTAAGATAGAGGTGATATGGAATTCAGTGGTGGTGGAGGCTTATGGGGATGGG
GAGAGAGGAGTTTTGGGAGGGCTCAAAGTGAAGAACCTACTAACCGGGGAAGTTTCTGAT
CTGAAAGTCTCTGGTTTGTTCTTTGCCATTGGGCATGAGCCTGCCACCAAGTTCTTGGAA
GGCCAGCTGCAGCTTGACCCAGATGGCTACATTATCACTAAGCCAGGTACAACTGAGACC
AGCGTGCCCGGCGTTTTTGCCGCTGGAGATGTCCAGGACAAGAAGTACAGGCAGGCTGTT
ACTGCTGCCGGCACAGGGTGCATGGCAGCCTTGGAAGCTGAACATTATTTGCAAGAGGTT
GGATTTGTTGAGAGCAAGAGCCATTTATAA
>EDWA@DN997_c0_g1_i1
ATGGGTCGCCGTGAAAGCAGCAACACAGCTCAAAACAACACCATGAACTCTTCGAATAAT
TTTGAAGGAACTAAGATTCGTTTCCAAGACGCCGACGGCGATGAAATCGCCAGCGAAAGC
TCCAATCTCGATGATTCAATCGTTGCCGTTGATAAAGCTCCCGAAGATGTTTCCATGGGA
GAACCCGACGTCTCCTTTTTCGGCTGTGATGGCGATGATGATAAAACCAGTGCTGATTAT
TACTTCGATTCTTACTCCCATTTCGGTATTCATGAAGAAATGCTCAAAGATGTAGTGCGA
ACCAAGACTTATCAAAATGTTATTTATCGAAATAAGTTTCTATTCCAGAACAAAGTAGTT
CTTGATGTGGGAGCTGGAACTGGAATTCTGTCCCTGTTTTGTGCAAAAGCAGGGGCAGCA
CATGTCTATGCTGTTGAATGCTCTCATATGGCTGATATGGCTAAACAAATTGTTGAAACT
AATGGCTTGTCTGATGTTATCACAGTTTTGAAAGGAAAGATTGAAGAAATTGAGCTTCCA
GTTGCAAATGTAGACATTATTATATCAGAGTGGATGGGTTACTTTTTATTATTTGAGAAT
ATGTTGAATACGGTGTTATATGCCCGTGATAAATGGCTTGTCAATGATGGAGTTGTGCTA
CCAGATAAAGCTTCTCTTTACTTGACAGCAATCGAGGATGCAGAGTACAAAGATGACAAG
ATTGAATTTTGGAATAAAGTTTATGGCTTTGACATGAGTTGCATAAAAAAGCAAGCTTTG
ATGGAACCTCTTGTTGACACGGTTGATCAGAAACAAATTGTGACAAATTGCCAACTTCTC
AAGACAATGGATATTTCTAAGATGAGTCCTGGGGATGCTTCTTTCACTGCACCTTTCAAG
CTTATTGCAGAACGCGATGATTACATCCATGCCCTTGTTGCATATTTCGATGTTTCATTT
ACCAGATGCCACAAATTGATGGGATTCTCTACAGGACCAAAGTCGCGAGCCACACATTGG
AAGCAAACAGTCTTATATCTAGAGGATGTGCTCACCATATGTGAAGGGGAGGCAATAACT
GGGAGCATGACTGTCGCACCAAACAAGAAGAATCCCCGAGATGTGGATATAATGGTTAAA
TATTCATTGAGTGGTCGGCGCTGCGTGGTTTCAAGGGTTCAATTCTACAAGATGCGCTGA
>EDWA@DN997_c0_g1_i2
ATGGGTCGCCGCAAAGGAAGCAACACGGCTCAAACCTCCACGAACCAATTCGAAGGAACC
AAGATTCGCTTCCAAGATGCCGACGACGATGCAGTCGCTACCGACAGCTCCAATCTCGAC
GAATCCGTCCTCGGCGTTGATAAAGCTACTGAAGATATCTCCATGGGAGAACCCGAAGTC
TCCTTTGCAGATAGCGATGTCGGTGATGATAAAACCAGCGCTGATTATTACTTCGACTCG
TACTCTCATTTCGGAATTCATGAAGAAATGCTGAAGGATACGGTGCGAACTAAAACATAT
CAAAATGTTATTTATCAGAATAAGTTTCTATTCCAGAATAAAGTAGTTCTTGATGTGGGA
GCTGGAACTGGGATTTTGTCCTTGTTTTGTGCGAAGGCAGGGGCCGCACATGTTTATGCA
GTCGAGTGCTCTCATATGGCTGATATGGCTAAACAAATTGTTGAAACAAATGGCTTGTCT
GATGTTGTTACAGTTTTGAAGGGAAAGATTGAAGAGATTGAGCTTCCTGTTGCCAAAGTA
GACATCATTATATCAGAGTGGATGGGTTACTTTTTGTTGTTTGAGAATATGTTGAACACG
GTGTTATATGCTCGTGATAAATGGCTCGTCAATGATGGTGTTGTGCTACCTGATAAGGCT
TCTCTTTACTTGACAGCAATTGAGGATGCAGATTACAAAGATGAGAAGATCGAATTTTGG
AACAATGTTTACGGGTTTGACATGAGTTGCATCAAAAAGCAAGCTATGATGGAACCACTC
GTGGACACAGTTGACCAGAATCAGATTGTGACAAATAGCCACCTTCTCAAGACAATGGAT
ATCTCCAAGATGGCTCCTGGTGATGCTTCTTTCACTGCATCTTTTAAGCTTGTCGCACAA
CGTGATGATTACATCCATGCTTTCGTTGCGTACTTTGATGTATCGTTTACCAAGTGCCAC
AAATTGATGGGCTTCTCTACAGGGCCGAAATCACGAGCTACCCATTGGAAGCAAACAGTC
CTTTACCTAGAGGATGTGCTAACCATTTGCGAAGGAGAGGCAATAGTCGGTACCATGACT
GTTGCACAAAACAAGAAGAACCCCAGAGATGTCGATATAATGGTAAAATATTCATTGAAC
GGTCGACGCTGTGTGGTTTCAAGAGCTCAGTTCTACAAGATGCGCTGA
>EDWA@DN9980_c0_g1_i1
CAACACGGATGTCATGAAAAAGCTTTAGCAGCAGTTGAGGCTGGTCAGGGACGGAGTGAA
CTCCTTGATGAAGTGGGATCTAGATACCTTGATCATTTGATTGTGGAAAGGAAATATGCT
GAGGCTGCATCCTTGTGTCCCAAATTGTTGAGGGGATCTGCTACAGCTTGGGAGAGATGG
GTATTCCATTTTGCTCATCTCCGTCAGCTTCCTGTATTGGTTCCGTATATGCCTACAGAA
AACCCAAGGCTGCGTGATACTGCTTATGAGGTTGCTCTTGTGGCTCTGGCAACAAATCCA
GCATCTCATAAGGATCTTGTGTCAACTGTTAAATCTTGGCCACGTGTCATTTATTCTGCG
TTGCCTGTTATTTCTGCAATTGAACCCCAGTTAAATACTTCGTCGATGACTGATGCCCTT
AAAGAGGCACTTGCAGAATTGTATGTTATCAATGGGCAGCACGAGAAAGCTTTCTCACTG
TATGCTGATCTCATGAAGCCAGATATATTTGACTTCATCGAAAGGCACAACTTACAGGAT
TCTATTCGTGAAAAGGTTGTCCAGCTGATGATTGTAGATTGTAAGCAAGCAGTTAATTTG
TTGATCCAAAACCGGGACTTAATTACACCATCTGAAGTTGTTTCACAGCTTCTGAATACT
AGAAATAAGTTTGATTCTAGATATTTCTTGCATTTATATCTGCATTCCTTGTTTGAAGTA
AACCCACATGCTGGCAAGGATTTTCATGATATGCAGGTAGAACTTTACATTGAGTATGAT
CCAAAGATGCTACTTCCTTTTCTTCGCAGTAGTCAACATTACACATTGGAGAAGGCGTAC
GAGGCCTGTGCCAGAAAAGACCTTATAAGGGAGCAAGTATTCATTCTTGGAAGAATGGGA
AACTCGAGACAGGCTCTGGCAGTCATCATAAATGAATTAGGAGATATAGAAGAGGCTGTA
GAATTTGTGGCCATGCAGCATGATGATGATCTTTGGGAAGAA
>EDWA@DN9981_c0_g1_i1
ATGGCTGCTTTCAGTGGAAGCCGATTCAAGGAGTTCCTCAAAAAATACGGGAAAGTTGCA
TTTGGCGTCCACTTCTCGGTTTCCGCCGCTTCCATAACCGGCCTTTACATAGCCATCAAG
AACAACGTTGACGTTGAATCGTTGTTCGACAAGTTACATCTCCCGGGATTCTCCAACGAC
CAAAAGAACCAAAACCCATCTCCACAATCGGCGAACGCAGATGGGTTTTTGATTGAAGAA
CCGATGGAGGAATCAGCGGGGGTGGTGGTTGAGGAGAAGCACAGGAATCGGACCGCTGAG
CTTGCCGCTTCCACTGGCGGAGCCCTTGCATTAGCTGTGATTTGTAACAAGGCGTTGTTC
CCTGTTCGTGTTCCGATCACCATTGCTCTCACGCCTCCCGTTGCTAGGTTTTTGGTTCGG
AGGAGGATCATAAAGAGTAGTGTATGA
>EDWA@DN9981_c0_g2_i1
ATGGCTGCTTTCAGTGGAAGCCGATTCAAGGAGTTCCTCAAGAAATACGGGAAAGTGGCA
CTTGGCGTCCACTTCTCAGTTTCTGCCGCTTCCATAACCGGCCTTTACGTGGCCATCAAG
AACAACGTCGACGTCGAAACGTTGTTGGACAAGTTACATCTCCCGGGCTTCTCCAACGAC
CAAAACCCATCTCCGGAATCGGCAAATCCAGATGGGTTTTTGATGGAGGAATCAGGGGTG
GTGGCGGTCGAGGAGAAGCAAAGGAATCGGACGGCTGAGGTTGCCGCTTCAACTGGCGGA
GCCCTTGCATTGGCTGTGATTTGTAACAAGGCGTTGTTCCCTGTTCGTGTTCCGATCACC
ATCGCGCTCACGCCTCCCATTGCTAGGTTTATGGCTCGGAGGAGGATCTTTAAGAATACT
GTATGA
>EDWA@DN9981_c0_g3_i1
ATGGCTGCTTCCAGTGGAAGCCGATTCAAGCAGTTTTTGAAGAAGTACGGGAAAGTGGCG
CTCGGGGTTCATTTCTCGGTCTCCGCAGCTTCGATCACCGGCCTTTACGTAGCCATCAAG
AACAACGTCGACGTCGAATCGTTGCTCGACAAGTTACATCTCCCGGGCCTTTCCGATGAC
CGAAAGAACCAAAAGCCATCTCCGCAATCGACGAATCCGGATGGGTTTTCGATGGAAGAA
CCGACGGCGGTGATCGAGGAGAAGAAGAGGAATCGGACGGCGGAGCTTGCAGCTTCCACC
GGCGGAGCACTTGCGTTGGCCGTGATTTGTAACAAGGCCTTGATCCCCGTTCGTGTCCCT
ATCACCATCGCGCTTACGCCTCCCATCGCAAGGTTTTTGGCTAAGAGGAGGATCATTAAG
AACATCGGATGA
>EDWA@DN9982_c0_g1_i1
ATGACCATGGTTCCTGCTGGAAATTTTTCTAAACAACATCATCTTCTTCCTCACGGCGGT
TTTTACGGTTGTTCTGGCGGCGGTAGTATTTACACGGAGAGGTTTGGTCTTATGAGCCGT
GTTCATGGGTATGATTTTCACACCGAAGCTTGCTTAGGAATAGGATCCGATCTAGAAGCT
AACCCCATGGCTGAAAATGAATCGAGAACTAATAGTCTTAATGAAGCGGGCTCCAACTCT
AAGGATAATAATAACCATCAAGAACTGGAATTGGAGAGAGATGAAGGTTGGCTCCGACTC
GGTATAGGTGGTCAAGCTCCGGCAACAAGGCATGATCGGATGGCCAGAAGAGAAGGGTTG
ATTGAGCTTGATCTATTACCCGGCGGTGGTAGTTTGCAACAAGCGCGGCCATTAGCTCCT
ATCTTTAATATGCCTGAGTTTCAAGCTCCGCCACGTCCACCACCGCTCATGCATAGTTTT
AGTGCATCTTTATTCTTTCAACACCAACAACAAGGGAGCAGCTCCATGTTCCCTTATCAT
GAAGAGCTTAGCTCGTGCTCGTCATTTCGGCCGATACCGCAGAATATATCAGCAGCGCCT
ACAGCCTCCTCCTCCTCTTCTTCTTCTTTGGTGCCATTCGGGTCCTATTTTGCCAGACCA
TTTCCGGTGCAACCCGAAATGGATGTTGCAGGACCGAGCTTGGATGTTAGAATCATTGAT
CCTCCTAGAAGACCAAATTCTGGCATTTGGTTTGTTCTACAAGCATCACAAAACCAAGCA
AAAGAACCGTTCCTGCCTCAGATTCCAAAGAGTTACCTGAGAATCAAGGACGGGAAGATG
ACAGTGCAGTTATTAATGAAGTATCTGGTTAACAAGCTGAGTCTGGATGGCGAGTCAGAG
GTAGAGATAACATGCAGAGGGCAGCAGCTTCAACCTTCCTTGACGTTGCAGCAAGTAAGA
GATGAAATATGGAGTTCAAGGGACGCAGTGACTTTGCTTCCACACACCTCAACACCCGAT
CATCTCATGGTTTTGCACTACGCCAGGTGCCCTAATTGA
>EDWA@DN9982_c0_g2_i1
ATGACCATGGTTCCTGCTGAAAACCTTCCTAAACAACATCATCTTCCTCACGGTGGCAGC
GGCGGGGGTTTTTATGGTTACTGTGGTGGCGGAAGTATATACACGGAGAGTTTTGGTCAT
ATCAGCCGTGTTCATGGGTATGATTTTCACACTGAAACTTGTTTAGGAATAGGATCTGAT
CTAGAAGCTAACCATATGGCTGAAGATGAAGCGGGAACTAATAGTCTTAATGAAACGGGC
TCCAACTCTAAGGCTAATAGCCATCAAGAACTGGAATTAGAGACAGATGAAGGTTGGCTC
CAACTCAGTATAGGGGGTCAAGCTCAGGCAACAAGATGTGATCGCAACAAGCACGACCAA
GGCGATCCCGCCGCCGCCAGAGGAGAAGGGTTGATTGAGCTCGATCTATTATCCGGTGGT
AGCTCGCAACAAGCGAGGCCATTAGCTCCTATCTTTTACATGCCCGAGTTTCGAGCTCCA
CCACGTCCACCACCGCTCATGCATAGTTTTAGTACATCTTTATTCTTTCAACACCAGCAA
CAAGGGAGCAGCTCTACGTTCCATCTTCAGGCCGGAGAGCTTAGCTCGTCCTTTAGGCCG
ATACAGCAAAATATACCAGCACCAGCAGCTCCTTCGGCCTCCTCTTCATCTTCTTTGGTG
CCATTCGGGTCCTATTTTGCCAGACAATTTCCGGTGCAACCCGAAATAGATGTTGCAGGG
CCGAGCTCGGATGTTACGATCATTGACCCTCCTAGAAGACCCCATTCTGGTATTTGGTTT
GTGCTACAAGCATCACAAAACCAAGTAAAAGAACCGTTCCTGCCTCAGATTCCAAAGAGT
TACCTGAGAATCAAGGACGGGAAGATGACTGTGCAGTTGTTAATGAAGTATCTGGTTAAC
AAGCTGGGACTGGATAGCGAATCAGAGGTGGAGATAAGATGCAGAGGGCAAGAGCTTCAA
CCTCACTTGACGTTGCAGCAAGTAAGAGATGAAATATGCAGTTCAAGGGACGCCGTGACT
TTGCTTCCACATACTTCAACACCCCATCATCTCATGGTTTTGCACTATGGCAGGAGCCCT
ACTTTCATGTGA
>EDWA@DN9983_c0_g1_i1
GAAATTCATTCACAACAGTTGCTCCCGGATACAAGGGACAATAATGTGATTCCCCTTTGT
CAAAGATTTTTAGCAGCTCTAATTCCAGAAGAAGATATTGATAGCGGAAATGAAGACCTC
CCATTTGACGTTTATGGAACTGAATTTGAGATGGATGGAGAATTGAGATCCAATGGTTTG
AGTCATATTGTTAACTTCCAATCGACTGGGCATGCTTCATTTACTGGTTGTAGGATAACT
GGGAACCCAGAACATGATGATCGTGAAATTGATATGTTGGGAAACACAGGAATTAACAAC
TCAAATTTTAGTCATTCCCAGAATGGCAGTTTTCCAGACCAACCGATGCCTGACATGGTT
TGTTCAGAATTCCAGTATGAGAGTATGAAGATAAATGAGAAACTCATTTTGGAGGCGCAA
AGTATTGGAATATTCTTAGAACCACCGCCTGACATAGCACAGATGGGGGATGTTGCGATC
CTTGAGGACATTATTAAGCTAGAGGAAAAGCACAAGGAACAGGTTTCAAAGAATAAAAGT
TTGGTTGATAAACTATTGAAAGCTGCCTCAGAAACAAGAACAATTCAGGAGAAGGAA
>EDWA@DN9983_c0_g1_i2
GAAATTCATTCACAACAGTTGCTCCCGGATACAAGGGACAATAATGTGATTCCCCTTTGT
CAAAGATTTTTAGCAGCTCTAATTCCAGAAGAAGATATTGATAACCGAGATGAAGACCCT
CCATTTGACGTTTATGGAACTGGATTTGCGATGGATGGAGAATTGGGATCCAATGGTTTG
AGTCATATTGTTAACTTCCAATCGACTGGGCATGCTTTGTTTGATGATTATAGGATAACT
GGGAAGCCAGAACATGGTGATCCTGAAATTGATATGTTGGGAAACACAGGAATTAACAAC
TCAAATTTTAGTCATTCCCAGAATGGCAGTTTTCCAGACCAACCGATGCCTGACATGGTT
TGTTCAGAATTCCAGTATGAGAGTATGAAGATAAATGAGAAACTCATTTTGGAGGCGCAA
AGTATTGGAATATTCTTAGAACCACCGCCTGACATAGCACAGATGGGGGATGTTGCGATC
CTTGAGGACATTATTAAGCTAGAGGAAAAGCACAAGGAACAGGTTTCAAAGAATAAAAGT
TTGGTTGATAAACTATTGAAAGCTGCCTCAGAAACAAGAACAATTCAGGAGAAGGAA
>EDWA@DN9983_c0_g2_i1
ATAGATGAGAAAGCTGGACAGAGTGTTCAAAAAGTATCCAATTTGGCCATTCCATCAAGA
AAGAGGAAGCTGATGGCTGGAGAAGATAATGGAGATGGTGTACGTCGACAAGGGAGGACA
GGGCGGGGTATTACTTCTACAAGGTCTCTTATGCCAATGACAGTTGAAAAGTTTGGCAAT
ATAAGAACAGCAAAACAGCTTAGAAGTGCCAGGCTTGGCTTGGATAAGACTGAAAGCAAG
GCTGGTCGGCCCCCAACTAGGAAGCTCACTGATCGCAAGGCCTATGCACGCCAGAAGCAT
GCAGCAATGAACGCAGCTGCAGATTTTCTTGTTGGTTCCGATGATGGACATGAAGAGTTG
GTGGCTGCTGTCAATGCTCTTATTGGTTCTGCCCATGCATTTCCCAACTCCTTTTGGAGG
CAGATGGAGCATTTTCTTGGTTTCGTATCAGATGCAGATATTGCCTATTTGAAGCAGCAG
GGAAATTATGAACTCACAAGACTGGGAACGATGCCACTTCCTTCTATTGCAGACGGTTGT
ATTACCATCTCCGATGGATGTGGACTGCTTGAACAGGAAAGAGATGGC
>EDWA@DN9983_c0_g2_i2
GGACAGAATGTTCAGAAAGTATCCACATTGGTCCTGCCATCAAGAAAGAATAAGCTGATG
ACTGGAGAAGATATTGGAGATGGTATACGTCGACAAGGGAGAACAGGGCGGGGTATAACT
TCTACGAGGTCTCTTATGCCAATGACAGTTGAGAAGTTTGGCAATGTGAGAACAGCAAAA
CAGCTCAGAAGTGCCAGGCTTGGCTTGGATAAGACTGAAAGGTTAAATTTTTCTTCCTAC
CTGATGACATGTTACCTTTATTCTCCCATAATATTTATTTTATTGTGGTTTAGAACCATT
ATTTTTCCTGATTGA
>EDWA@DN9983_c0_g3_i1
ATGTCTGGTGAAATAGATGAGAAAGCTGGACAGAGTGTTCAAAAAGTATCCAATTTGGCC
ATTCCATCAAGAAAGAGGAAGCTGATGGCTGGAGAAGATAATGGAGATGGTGTACGTCGA
CAAGGGAGGACTGGCCGGGGTATTATTTCTTCAAGGTCTCCTGTGCCAATGACAATTGAG
AAGTTTGGCAATGTGGGGACAGCAAAACAACTCAGAAGTGCCAGGCTTGGCTTGGATAAG
GCTGAAAGCAAGGCTGGTCGCCCTCCAACTAGGAAGCTAACTGAACGCAAGGCCTATGCA
CGCCAGAAACATGCGGCTATCAATGCCGCTGCAGATTTTCTTGTTGAGTCGGAGGATGGA
CATGAAGAGTTGGTGGCTGCTGTAAACGCTCTTATAAGTTCAGCCCATGCCTTTCCCAAC
TCCTTCTGGAGGCAGATGGAGCCTTTTGTTGGTATCATATCTGACGCAGACATTGCCTAT
TTGAAGCAGCAGGGAAATTATGAACTCACCAAACTGGGATCAAGACAAGCTCCTTCTATT
ACAAATGGTTGTAGTACCATCCCCAACGGATGTGGGTTGCTTGAACAGGAAAGAGATGGT
AGAATTGCTGCTGTAATATCACCTGATGAAGTCCTCTCACCACAATTGGTCCTGGATACA
GGGGACAAAAATGTGATTTCTCTCTGTCAGAGATTTATAGCAGCTCTAATTCCAGAAGAA
GTTAGTGACTGTAGAAATGAGGACCTACCATTTGATGTATATGGAACTGAATTTGAGATA
GATAGAGGATTGGGATCCAATGGTTTGAGTCATATTGTTAACTTCCACTCTACTCGGGAT
ACTTCATTCAATGGTTATGAGATAACTGGGAAGTTAGTACATGATGATTCTGAAATTGAT
GTGTTGAGAAGTACAGGAATTAACTCAAATTTTAGTCCGTCCCTGAATGGAACTTTTGGC
GACCAACCGTTGCCTGACATGGTTTGTTCAGAATTCCAGTATGAGAGTATGAAGATAAAT
GAGAAACTCCTTTTGGAGGCCCAAAGCATTGGAATTTTCTTAGAACCACTGCCTGACATA
GCACAAGTGGAGGATGATGAAATTTGTGCAGACATTAGTAAGCTAGAGGAGAAACACAAT
GAACAGGTTTCAAAGAAGAAAGGCTTGCTTGATAAACTGTTGGAAGCTGCCACTGAAACA
AGAAGAAATCAGGAGAAGGAATTTGAACAACTTGCTCTTGACAAACTTGTCACGATGGCA
TATGAAAAGTACATGACTTGTTGGGGTCGTAATGCTTCTGGTGGGAAGAGTTTCTGTAAC
AAAATGAGAAAGCAAGCTGCATTAGCATTTGTTAAGCGGACATTAGATCGATATCATAAA
TTTGAAGATTCAGGCAAGAGCTGCTTCAATGAGCCCATGCTTAGAGACATGTTTCTTTCT
GGTTTTTTCCTAAATGGTGGTGAATCTGGGAAGCCGCGTTCCAATAACTCCATCCCTTCT
CTGGAAGCTAGAAATTCTGGTACAAAGAGGGATAACTATGCTGTTAATTCACCTGATCTG
CTTCCACCAAACAATCGGTTATCCGATCAAACTGCTGTTAAAGATGACTCGTGTTCTAAC
AGGGTGAAGAAGAGAGAGTTACTGCTAGAGGATGCAGTTGGTGGTACTTCCAGTGCCCAG
TCAGGCACTGGAAGTCCTTTGTCATGTTGTACAAAAGGAAAGAGGAGTGAGAGAGACAGA
GAAGGGAAGGGACATGGTAGAGAGGTTTTATCTAGAAATGGAACTAATAAGATT
>EDWA@DN9983_c0_g4_i1
GGGTTTGCTAGACGCTTGTCAAGCAGCTCTACCCGGCAAGTTAAACTAAAAGGTGATGCC
TTATCTTCAACTGCTCTTTCTGAGAGTGAGGAGTCTGGAGCTGCTGAAAGTAAATCTAAA
GAAAAGGTGAAAATGTCTGGTGAAATAGATGAGAAAGCTGGACAGAATGTTCAAAAAGTA
TCAACTTTGATCCTGCCATCAAGAAAGAATAAGCTAATGAATGGAGAAGACATTGGAGAT
GGCGTACGTCGACAAGGGAGGACTGGGCGGGGTGTTACTTCTACAAGATCTGTTATGCCA
ATGACAGTTGAGAAATATGGCAATGTGGGAACAGCAAAACAGCTCAGAACTGTCAGGCTT
GGCTTGGATAAGGCCGAGAGCAAGGCTGGTCGTCCTCCAACTAGGAAGCTCACTGACCGC
AAGTCTTATGCTCGCCAGAAGCATGCAGCAATCAATGCA
>EDWA@DN9986_c0_g1_i1
ATGGGTCAGGCTTTTCGCAAGCTCTTCGATAGTTTCTTTGGTAGCTCAGAGATGAGGGTT
GTGATGCTTGGTCTTGATGCAGCTGGAAAAACAACTATATTGTACAAGTTGCACATTGGA
GAAGTTCTATCAACTGTCCCAACTATTGGTTTTAATGTGGAGAAGGTTCAATATAAGAAT
GTGATGTTCACAGTTTGGGATGTCGGTGGACAAGAGAAACTAAGGCCACTCTGGAGGCAC
TACTTCAATAATACAGATGGATTGATCTATGTTGTTGACTCCTTGGACCGAGAGAGGATT
GGGAAAGCTAAACATGAATTTCAGACTATTATCAATGACCCGTTTATGCTCAACAGCGTC
ATCTTGGTTTTCGCCAACAAACAGGACATGAAAGGAGCAATGACCCCGATGGAGGTATGT
GAAGGGTTAGGTCTTTTTGATCTGAAGAACCGAAAGTGGCACATACAAGGTACTTGTGCG
CTTAAAGGAGATGGTCTCTATGAAGGCTTGGACTGGTTAGCAGAAACTCTCAAGGAGATG
AGAGCTGCTGGATATTCGTTGACAGGCCCATCATCGTTCTAA
>EDWA@DN9986_c0_g1_i2
ATGGGTCAAGTTTTTCGCAAGCTCCTCGATACCTTCTTTGGTAATTCTGAGATGAGGGTT
GTGATGCTTGGCCTTGATGCAGCTGGGAAAACAACTATATTGTATAAGTTGCACATTGGA
GAAGTTTTGTCAACTGTCCCCACCATTGGTTTTAATGTCGAGAAAGTTCAATATAAGAAT
GTGGTGTTCACGGTTTGGGATGTCGGTGGACAAGAGAAACTAAGGCCACTCTGGAGGCAC
TACTTCAATAATACAGATGGATTGATCTACGTTGTCGACTCCTTGGATCGAGAGAGGATT
GGGAAAGCTAAGAATGAATTTCAGACTATTATCAATGACCCGTTTATGCTCAACAGCGTC
ATCTTGGTTTTCGCCAACAAACAGGACATGAAAGGAGCAATGACCCCGATGGAGGTATGT
GAAGGGTTAGGTCTTTTTGATCTGAAGAACCGAAAGTGGCACATACAAGGTACTTGTGCG
CTTAAAGGAGATGGTCTCTATGAAGGCTTGGACTGGTTAGCAGAAACTCTCAAGGAGATG
AGAGCTGCTGGATATTCATCAACAGGTCCATCATCATTCTAA
>EDWA@DN9987_c0_g1_i1
ATGGACAGTAAATTGGGTGCATCTAAGGATGATGAATATGCCCGTCTAATGTCAAGGCTG
GACGAACTTGAGAAAGAAGAACTTGCAGCTGAAGATGATGGAGAGAATGATGAAGATGAG
GACGAGGATGCTAATGCTACTGAAACTGATGGAGATGAAAATGAGCTAACTGAAGCTGCT
TTTCAATGGAAAAAAGACGAAGGTTACAGTTCTCGTGATCATGGTCAAAGATATTCAGAG
CCGACAAAACAGCTACAGCAATCCAAAGGCAAAGAAGCTATGAGAGAAGAGATGTCTAAT
AAATATAATCATCAAGATTTAACAAATCAGTTTGCTTGTACAGGACTGACAGCGGAACCT
GTTACACAAGGTGAAATGTCACACGGTCGAATTATACATCAAGACTCGAAGATGTTAAAT
CCTTCCATAAATGCATCTGTGCCTTCAGAAAAGAAACCTGTCCAGACCTCAAAATCAGAA
TTTGATAGTTCCAAGGCTTTTACGGGTTCTATAGTTGAGCATACTGAGAATTTGGAGAAA
AAAATACCGGGACAAAATACGACTTCATCAGAGTCTTCTGGTTCAAAACCTTCGAAGCCG
GTGTCTAGATTCAAAATGCAAAGGAAGTAG
>EDWA@DN9987_c0_g1_i4
TCAAAAGAAGCCACACTATTGGCTAACTTCATCTCCAACTGTTCAAACAATTTCAAAACA
AAGAAAATTAAAATGGGAAAACCTGAAGTGAAAGGTACGGTGACGTCGCTTTCGTCGATG
TTCCCGCCGGAGGAGGTGCAGAAGGCGGCGAAGATGGTGGAGGGGAAGCTTTCGGAGAAG
CAGAATGAAATGAATCAATTGAAAGAATTCATCGCCGATAACACCTCACTCGTCAACCTC
GTTCAAAAGCTCCCCGACGAACTCCACCACGATATTATGGTTCCGTTTGGGAAAGCAGCG
TTTTTTCCTGGTGGTTTGATTCACACGAACGAGTTTCTGGTTCTACTAGGGGAAAGTTAC
TATGCTGACAGAACAGCTAAACAAACTGTTGAAATTCTAAAGAGAAGAGGGAAATCATTG
ATGTCTAAAGTGGATGCATTGAAGGCCGAGATGCAGGATCTTAAAGCCGAGGCTTCCTTT
TTCGATTCTACAGCCTCTGAAGTTGCAGAGGATCTTGTGGAGATTAGAGAGTATGAGGAG
GATAATTCTACCGAAAGGGCGTCTCAATCAGGTCCAGTGGAACTAGAATCCCCTAGTGTC
GCTGAAGCGGACAATAAAGTGAGTTCATCTGAGGATGATGAATATGCCCGTCTAATGTCA
AGGCTGGACGAACTTGAGAAAGAAGAACTTGCAGCTGAAGATGATGGAGAGAATGATGAA
GATGAGGATGCAAATGCTAATGCTGCTGAAACTGAAACCGAAACCGATGGTGATGAAGAT
GAGCTAACTGAAGCTGCTTTTCACAGGAAAAAAGATGAAGGTTACAGTTCTCTTGATCAT
GGTCAAAGATCTTTAGAGTCTCAGCCGAGGAAACAGCTACAGCAGTCCAAAGGCAAAGAT
CCAATGAATGAAGAGATGCCTACTAAATATAACCATCAAGGTTTAACTAATCAGTTAGCT
TGTACGGGATTGACAGCGGAACCTGTTACCAAAGGTAACTATGGTGGTGAAATATCACAC
AGTCGGATTATACATCAAGACACAAAGATGTTAAATCCTCCTGTAAATGCATCTGTGCGT
TCTGAAAAGGCGAGATCGAAGCAGAACGTTCACGATTCATCAAGAAATGAGAAACCTGTA
CAGACCCCAAAATCAGAATTCGACAGTTCCAAGGCTTTTACGGGTTCTATAATCGAGCAT
ACTGAGAATTTAGAGAAAAAATTGCCGGAACAAAAAACGACTTCATCACAGTCTTCCGAT
TCAAAACCTTCAAAGCCGGTGTCTAGATTCAAAATGCAAAGAAAGTAA
>EDWA@DN9988_c0_g1_i1
ATTAGTATCTATGATGGATTGATTAGTATTGGTAAAGGAAGATACCCTTTTCAGAATCTT
GTGTTCGAGTGGCTAGATACAAGTCCAAATTGTAGTGTTCGGTATGTCGGGCTTAGTAGC
TGGGATAAACATGTAGGTTATAGAAATGTCAACGTATTGCCCTTGACACAAAATCATTTG
TCGCTGTGGAAGCAAGTTAATCGTGAATACAATGGTAACGATGCTGCGGAGTTGGATGAT
GAACAAACGGGCTATGACAAGTGGGGACTTCAAAATTTTCTTGAGAGTTGGGAATTATCT
GATATGTTGTTCATTGTTGGAGAAGAGGGAAGGCCTGTCCCTGCTCATAAGGTTATATTG
CAAGCATCAGGCAACTTTTGTCCGAGCTCATCACACGGAGATGTTCAGCTACAGCAGGTA
GCATATCCAATTCTTCACGCGCTTCTTCAATATGTATATGCAGGCCAAACACAGATTTCA
GAG
>EDWA@DN998_c0_g1_i1
ATGGTTGTACTTGCGGCTTCAATTGTAAGCAAGTCTGGCAAAGTGCTTCTTTCCAGGCAG
TTTGTGGACATGACTCGGATAAGAATTGAAGGTCTTCTTGCAGCCTTTCCCAAGTTGGTG
GGCACGGGAAAGCAGCACACATATGTTGAGACTGAGAATGTGCGATATGTTTATCAACCA
ATAGAAGCTCTTTATTTGCTTCTTGTAACCAACAAACAGAGTAATATTCTTGAAGATTTG
GAGACTCTGCGACTGCTCTCCAAGCTGGTACCTGAATATTGTTACTCTTTAGATGAGGAG
GGTATTTGCAAGACTGCTTTTGAATTGATCTTTGCTTTTGATGAAGTCATATGTCTTGGG
CACAAGGAAAACGTTACAGTTGCACAGGTTAAGCAATACTGCGAGATGGAGAGTCATGAG
GAGAAATTGCACAAGCTGGTTTTGCAGAGCAAGATCAATGAAACTAAGGATGTCATGAAG
CGTAAAGCTAGTGAGATTGATAAGAGCAAGATTGATAAGAATAGAGGTGATAAAGGAGGG
TTCATGTCAATGGGCTCTGGAAGAATTGAAACTAGCTTTAATGATATGAGCATTTCTAGC
AGTGGAAGTGGTTTTGGAAGTGGTTCTGGGTTGGGAGTAACCACTGATGTTGATTCCTTC
TCTACCAAGTCTAAAGGCCGCCAACCCTCATCTGCAACTGCTCCTCCTAAAGGTTTTGGC
ATGCAGCTTGGTAAATCACAAAAAACAAACCAGTTCCTAGAATCCCTGAAAGCAGAAGGT
GAACTGATTGTTGAAGATGTGCAGCCAAGGGCAGGGCAGTCCAGAGCGGCTGCACCTGCA
CCTGCACCTACTGATCCCGTCACTTTGACTGCTGAGGAGAAACTCAATGTCACTCTGAAA
AGAGATGGTGGAATAAGTAACTTTGATGTTCAAGGAACTTTGTCTCTTCAAATTCTTAAC
CAGGAAGATGCACACATCCAAGTTCAGATTGAAACTGGGGGTAATCCTGGCATTCTTTTC
AAGACACATCCTAACATGAGCAAGGAGTTATTTTCCAATGAGAACATTCTAGGATTGAAG
GACCCTAATAGGCCTTTCCCCACTGGTCCAGCTGGGGATGCAGCTGGTGTCGGCCTTTTG
AAGTGGAGAATGCAAAGTGCAGATGAGTCAATGGTGCCTTTGACCATCAACTGCTGGCCT
TCGGTTTCTGGAAATGAAACTTATGTCAGCATT
>EDWA@DN998_c0_g1_i4
ATGGTTGTACTTGCGGCTTCAATTGTAAGCAAGTCTGGCAAAGTGCTTCTTTCCAGGCAG
TTTGTGGACATGACTCGGATAAGAATTGAAGGTCTTCTTGCAGCTTTTCCTAAGTTGGTA
GGCACAGGAAAGCAACATACATATGTTGAAACTGAGAATGTGCGTTATGTTTATCAACCA
ATAGAAGCTCTTTATTTGCTTCTTGTAACAAACAAACAGAGCAACATTCTTGAAGATTTG
GAGACTCTAAGATTGCTATCCAAGCTGGTAACTGAGTATTCTTACTCTCCAGATGAGGAG
GGCATTGGCAAGAGTGCTTTTGAACTGATCTTTGCTTTTGATGAAGTCATCTGTCTTGGG
CACAAGGAAAATGTGACTGTTGCACAGGTTAAGCAATACTGTGAGATGGAGAGTCATGAA
GAGAAGTTGCACAAGCTGGTATTGCAGAGCAAGATCAATGAAACTAAGGATGTCATGAAG
CGTAAAGCTAGTGAGATTGATAAGAGCAAGATTGATAAGAATAGAGGTGATAAAGGAGGG
TTCATGTCAATGGGCTCTGGAAGAATTGAAACTAGCTTTAATGATATGAGCATTTCTAGC
AGTGGAAGTGGTTTTGGAAGTGGTTCTGGGTTGGGAGTAACCACTGATGTTGATTCCTTC
TCTACCAAGTCTAAAGGCCGCCAACCCTCATCTGCAACTGCTCCTCCTAAAGGTTTTGGC
ATGCAGCTTGGTAAATCACAAAAAACAAACCAGTTCCTAGAATCCCTGAAAGCAGAAGGT
GAACTGATTGTTGAAGATGTGCAGCCAAAGGCCGGCCAGTCACGAGTGGCTGCACCTGCA
CCTACTGATCCCATCACTTTGACTGCTGAGGAGAAACTCAATGTCACTCTGAAAAGAGAT
GGTGGAATAAGTAACTTTGATGTTCAAGGAACTTTGTCTCTTCAAATTCTTAACCAGGAA
GATGCACACATCCAAGTTCAGATTGAAACTGGGGGTAATCCTGGCATTCTTTTCAAGACA
CATCCTAACATGAGCAAGGAGTTATTTTCCAATGAGAACATTCTA
>EDWA@DN998_c0_g1_i9
ATGGTTGTACTTGCGGCTTCAATTGTAAGCAAGTCTGGCAAAGTGCTTCTTTCCAGGCAG
TTTGTGGACATGACTCGGATAAGAATTGAAGGTCTTCTTGCAGCTTTTCCTAAGTTGGTA
GGCACAGGAAAGCAACATACATATGTTGAAACTGAGAATGTGCGTTATGTTTATCAACCA
ATAGAAGCTCTTTATTTGCTTCTTGTAACCAACAAACAGAGTAATATTCTTGAAGATTTG
GAGACTCTGCGACTGCTCTCCAAGCTGGTACCTGAATATTGTTACTCTTTAGATGAGGAG
GGTATTTGCAAGACTGCTTTTGAATTGATCTTTGCTTTTGATGAAGTCATCTGTCTTGGG
CACAAGGAAAATGTGACTGTTGCACAGGTTAAGCAATACTGTGAGATGGAGAGTCATGAA
GAGAAGTTGCACAAGCTGGTATTGCAGAGCAAGATCAATGAAACTAAGGATGTCATGAAG
CGTAAAGCTAGTGAGATTGACAAGAGCAAGATTGATAAGAACAGAGGTGACAAAGGAGGG
TTCATGTCAATGGGATCTGGAAGAATAGAAACTGGCTTTAGTGAACTGAGCATTTCTAGC
AGCGGAAGTGGTTTTGGAGGTGGTTCTGGGTTTGGTGGACTAACCACTGATCTTGACGCC
TTTTCTAGCAAACCTAAAGGCCGCCAACCTTCATCTGCAACTGCTCCTCCTAAAGGTTTT
GGCATGCAGCTTGGTAAATCACAAAAAACAAACCAGTTCCTAGAATCCCTGAAAGCAGAA
GGTGAACTCATAGTTGACGATGTCCAGCCAAAGGCAGGCCAATCCAGAGTGGCTGCAGCT
CCACTTACTGATCCCGTTACTTTGACTGTTGAGGAGAAACTCAATGTCACTCTGAAAAGA
GATGGTGGAATTAGTAACTTTGCAGTTGAAGGGACCTTGTCACTTCAAATTCTTAATCAG
GAAGATGGACTCATCCAAGTTCAGATTGAAACTGGGGGTAATCCTGGAATTCTTTTCAAG
ACTCACCCCAACATGAACAAGGAATTGTTTTCCAATGAGAACATTCTGGGGTTGAAGGAC
CCTAATAGGCCTTTCCCCACTGGTCCAGGTGGGGATGAAGGCGGTGTTGGTCTTTTGAAG
TGGAGAATGCAAAGTGCAGATGAGTCAATGGTGCCTTTGACCATCAACTGCTGGCCTTCG
GTTTCTGGAAATGAAACTTATGTCAGCATTGAGTATGAAGCTTCCACCATGTTTGATCTG
CGAAATGTCGTGATTTCTGTACCTCTTCCGGCTCTTAGGGAGGCGCCAAATGTCAGGCAG
GTTGATGGTGAATGGAGGTATGACTCGAGAAATTCCGTCTTAGAATGGTCCATACTTCTC
ATTGACAACTCTAACCGCAGTGGATCTATGGAGTTTGTGGTGCCTCCTGCTGACTCATCA
GCGTTCTTCCCCATTTCTGTCGGATTTATGGCCACTAGTACATACAGTGACCTGAAGGTT
GCGAACATCATTCCTTTGAGAGGCGGAGCTGCTCCCAAGTTCTCTCAGAGGACAAAGTTG
ATTACAGGGGATTACAAAGTTGTGTGA
>EDWA@DN9990_c0_g1_i1
GCTAAGCGCCTAAAGGAAAAGACTCTTGAGGTAGTATGGCAGGGTTCTAAGTCCCTTGCT
TCATCCTCACAGATATTTACTGGCATATTCCCCCGACACTATGATCCTCCGGATGGTTTC
ACATTTGAGATAAACGATGTGTCTCCTCCCATTCAGGATGATGTACTCCTGTTTGACTAT
AATGTTCAAGAGCGCGTCAATGACTTCGTAGCAGCTGCACTGGCACAGGCAAATGTAACA
AGAACAAATCATATTATGTGGGCTATGGGGACAGATTTCCGTTATCAGTATGCAAATTCA
TGGTTCAGACAGATGGATAAGTTCATTCATTATGTCAATCAGGATGGGCGTGTCAATGCC
TTATACTCCACTCCTTCCATTTATACTGATGCAAAATATGCAGCAAATGAGCTGTGGCCA
CTCAAGACTGATGATTTCTTCCCGTATGCAGATAAACCAAACGCATATTGGACAGGTTAC
TTCACAAGTCGGCCAGCCTTTAAAGGTTATGTTAGAGTATTGAGTGCTTACTATCTGGCG
GCTAGGCAGTTGGAATTCTTTAAGGGTAGGAGTACTTCAGGACCAAACACAGATGCATTA
GCTGATGCTTTGGCAATTGCTCAACATCATGATGCAGTTAGTGGCACACAAAGACAGCAT
GTAGCTGCTGACTATGCATTACGATTGTCGATAGGATACAAGGAGGCTGAGAAGGTGGTT
GCCTCTTCACTCGCCTTCTTGGCAGAGTCGAGGTCAAGTACTGGACAAGAGAACAGTGTT
ACAAGCTTTCAGCAGTGTCCTTTACTTAATATAAGTTTTTGTCCTCCATCAGAAGCTGCC
TTGTCCAATGGGAAAAACTTGGTTGTCATTATCTACAATTCTCTAGGCTGGAAGAGAGAG
GAAACTATAAGAATTCCTGTCTCCACCGAAAGGGTTATTGTCAAGGATTCTGAAGGGAGA
GAAATTGAATCACAACTTCTCCCTATTTCAAATTTCACTGCACGCATACGAAGTCATTAT
GTCAAAGCATATTTGGGAAGAAATCCAAGTGAAACAGTTAAATATTGGGTTGCCTTTTCA
GTTTCAGTGCCTCCTCTTGGTTTCAGCACTTATATTGTAGCAACT
>EDWA@DN9992_c0_g1_i1
ATGTTTTATTCACAGTTTATCTTGGCGAAGAAAGGTCCACTGGGGACCATATGGATAGCT
GCCCATCTGGAGAGGAAGCTCCGGAAGAATCAGGTGGCGGACACGGACATCGGTGTTTCT
GTTGACTCTATTATGTTTCCTGACGTACCGATTGCGCTCCGATTGTCCAGTCATCTTCTT
CTTGGAGTGGTGAGGATATATTCTAGAAAGGTGAATTACTTATTTGATGATTGCAGTGAA
GCCTTGCTTAAGATAAAGCAGGCGTTTCGCTCCACTGCAGTTGATTTACCACCCGAAGAA
TCTACCGCACCCTACCATTCAATCACTTTGCCGGAGACTTTTGATCTTGATGATTTTGAG
CTGCCTGATAACGAGGCTTTTCAGGGTAACTATGTT
>EDWA@DN9993_c0_g1_i1
ATGGGTTCTGGAAATGTGTTGAAGACAATAATAAAGATAGTGAAAGATGACAGCTCAAAG
CAAGTGAAGGGATCTTCAGCTTCTACAAAATCCAAGGGCTCCAAATGGAAGAAACGCCAG
CGAAAAACAAGGTTTATTAGTAGAGATGCCAACGCTCTTGGTATACCTATTGAGGATTTA
GCAGCTATTCGGATTCAAACTGCATTCCGGGCCTATAAGGCTAGAAAAACTTTACGTCGA
TTGAAAGGTATAGTGAGATTACAGGCTAAAACCCAAACTTATTCCATCAAAAAGCAAGCT
ACAACAACATTAGATTATCTTCATTCGTGGAGTGACATACAGGCTCAGATAAGAGCTCGT
CGTATGTGTATGGTAACTGAAGGCCGTCTTAGACAGAAGAAAATAGCTAATCAGCTAAAG
CTTGAAGCAAAAATACACGAGCTAGAGGTAGAATGGTCTGGTGGCCCAGCCACGAAGGAA
GAAGTTTTGACAAAGATACAGCAGAAAGAAGAAGCAGCTGTTAAGCGGGAACGAACCATG
GCATATGCCTTCTCCCATCAGTGGAGGGCCCCCAACTCTATCAATAACGGGCTCGGTAGT
TATAAACTTGCTAATGCTAATTGGGGTTGGAGTTGGGTGGAACGATGGATTGCTGTTCGG
CCATGGGAAAGACGGTTCCCTACTCCGTCGGTGACACCTAAATCGACCCCTAAGAAACCG
CAGAATAAACAGACAAGCAAGGCAGGTAAAACCACAGATTCCCCGAAGCCAAAAGCATCG
CCTTCAGTTAAACCCCCACCGTCAAATGGGAAAGGAACTGTGAAGCCTAGGAGGTTGTCT
TACCCTGGTGCTGACAAACCAGCTGCGCGTCGAGAAAACACTAAACCTGAAAAGATAAAC
ATCGTAAAAGAAGAGATAAAGACTTAG
>EDWA@DN9993_c0_g2_i7
ACAAAATCCAATGGCTTCAAATGGAAGAAACACCAGAGAAAGGCATCCACTAGAACGGGA
TTAATTAGAAGAAATTCCAACACTCTTGGCATGCCAATTGAGGATTTAGCAGCAACGCGG
ATTCAAACAGCATTCAGGGCCTATAGAGCTAGAAAACAATTACGTAGATTGAAAGGTACT
GTAAGGTTACAGGCTCAAACCGTAAATCATTCCGTCAAAAAGCAAGCTACAACAACATTA
AATTATCTTCACTCATGGAGCAACATACAGGCTCAGATAAGAGCTCGCCGGCTCTGTATG
GTAACAGAAGGCCATCTTAGACAGAAGAAAATAGCAAATCAACTAAAGCTCGAGGCAAAA
CTACATGACATAGAGGTAGAATGGTCTTGTGGTCCTGAAACAATGGAGGAAATTCTCACA
AAAATACATCATAGAGAAGAAGCAGCTGTTAAACGGGAGCGAACTATGGCATATGCCTTT
TCCCACCAATGGAGGGCCCCCAACTCTAACAATAATGGGATTGGCAATTACGAGCTTGCT
AAAGCTAATTGGGGTTGGAGCTGGGTTGAACGCTGGATTGCTGTCCGTCCATGGGAGAGC
CGCCTCCCTACTCAGCCCATTACGCCTAAGAAACCGCAGAACAGACAGATAAACAAGGCT
AGTAAAAACTCGAATTCACCGAAACCCCATCCTTCCAATGAGAAGGAAACCATGAAGATG
AGGCCTAGGAGGTTGTCTTACCCTGGTGCTGAGAAACCAGCTGCACGTCAACAAAGCACC
AAAGCTGCAGAAGTGAACAATAAAAAGGAAGAGATAGTGATTCAGCAGCAAGCCAAAGAC
AAGACATAG
>EDWA@DN9994_c0_g1_i1
ATGGCTCCAAGTTTTGACAATGGTAACCTTTTCAACTTCGTCGTTCGAGACGGTAACGGT
GTCAAAGGAATGGTGGATGCCGGCTTGTCAACGGTGCCACAGGCTTATTTGCAACCACCG
AAAGAGAGAATCGATAAGGAAGCTGCTCGTAAACACGGGCAGCCGCCGATTGATTTGTCG
AAGCTAGATGGCCCCGAGCACGACAAAGTTGCCGAGCAAATTGTTAGAGCTGCTGAGAAT
CTTGGATTCTTCCAAGTTGTAAACCATGGAGTTCCCGTGGAACTACTCGAGTCCCTTACG
GACGCCGCGCATAATTTCTTCGGCCTGCCATCGGAAAAGAAGGCAGTTTATCGTGCCGAA
GTTAGTCCGACTCCATTGGTGAAGTACGGGACGAGCTTCGTGCCACAGAAAGAAAAAGCT
CTCGAATGGAAAGATTATGTCAGCATGCAATACACTAACGACGATGAAGCTCGTCAACAC
TGGCCTGCTGAGATCAAGGATGTTTCACTTGAATACTTGAGGACATCAATGAGCATGGTG
AGAAAATTGCTCCAAGTTTTGTTGAAAAATTTAGGGGTGAAATCAGAAGATTCGATGATC
GATGTACTCCTAGAGAAGAAGATGGTTAACATGAATTTCTACCCTACATGTCCTAATCCA
GACCTCACCGTCGGAGTAGGACGTCACTCTGATATGGGAACTCTCACGATATTGTTGCAA
GACGGAATCGGCGGTTTATATGTGAAGGTCGAAGAAGACTCGGAGTTCGGAAAGAAGGGA
GAGTGGGTAGAGATCCCTCCTGTTGAAGGTGCCTTGGTCATCAATGTTGGTGACATGGTA
CAGATACTAAGCAATGGGAAGTACAAAAGTGCAGAGCATAGAGTCCGTACCACAAGCACA
AAATCAAGAGTATCGGTACCTATATTTACAATGCCAAATGCAATGGCAAAAATTGCACCT
TTACCTCAAGTGGTCGAAAAAGATGGACATGCTCTTTACAGAGAATTTGTGCTGGCTGAT
TATATGAAAAATTTCTTCGGAAACGCTCACGATGGCAAGAAATCACTTGATTTTGCAAGC
ATTAATGCTGCTTGA
>EDWA@DN9995_c0_g1_i2
ATGTCTCTAGACTCTCATATTGAGACGGTTCTTTGGACCCAGGACCAGATTCTGGACCGG
GTTACCCAGATCGCCTCCCAAATTACCCATGATTTCAACGCCGCTCCCCACCCTCCCCTC
TTCGTCGGAGTCGCCACCGGTGCTCTCCTGTTCTTGGCCGATCTTGTCAGGAGAATCCAA
CTCCCCCTCTCTGTTGATTTGGTTCGAGCTCAATCTTATGGCTCCGGTACTCTCTCTAAT
GGAGCCCCTTCCGTTTCCCTCGACTTGAAGCTCGACGTTAAGGGCAAACACGTCGTCCTG
GTTGAGGATATTGTAGATACAGGATGCACTTTATCCTGTTTGATTGCACACTTGGAAGCA
AAAGGGGCGTCTTCGGTTTCGATTTGTGCTTTTCTTGATAAACCAACGAGACGGAAGGTT
CCGATCAAGCTAGTTGGAGATGGAAAGTTCTATAAGGGATTCGAGGTAAGAATATGTAGC
CGGATTCTCTAG
>EDWA@DN9996_c0_g1_i1
ATGGCAACCTCAAATCTCTATGCTGCTCAAACTCCACTGTTAGATGACACCGTTGATGCC
TGTCTGGACTACAAAGGCCGCCCCGTCCGCCGCTCCAACTCCGGCGGTTGGCGATCCGCT
TCTTTCATCATTGCCGTCGAAATTGCTGAGAGGTTTGCTTATTATGGGATCTCCTCAAAC
CTCATAACTTACTTGACGGGGCCTCTCGGCCAGTCCACTGCCGCCGCCGCCGCACAAGTA
AACGCATGGTCTGGGGCGGCATCGCTTCTGCCACTCTTGGGTGCATTCGTTGCCGATTCC
TTTCTTGGCCGATTCCGCACCATCATTATTGCTTCCCTT
>EDWA@DN9996_c0_g3_i1
ATGTCAATCTCCGCTGCTCAAACTCCACTCTTGGATGACACTGTTGATGGCTACCTTGAC
TTCAAAGGCCGACCTGTCCGCCGCTCCACCTCCGGCTGTTGGAGATCCGCCTCTTTCATC
ATAGCCGTCGAAATTGCTGAGAGGTTTGCTTATTACGGGATCTCTTCTAACCTCATCACT
TACTTGACGGGGCCTCTGGCCGAGTCCACCGCTACCGCCGCCGCACAAGTCAACGCCTGG
TACGGGACGGCCTCGCTTCTGCCTCTCCTGGGTGCATTCATTGCTGATTCTTTTCTCGGT
CGATACCGCTCTATCATTCTTGCTTCCCTTGTTTACATTTTGGGGCTAGGTTTGTTGACT
CTGGCTGCCACACTTAGTTCTGTCAGTAGTTCCAGTGGCCAAAATGCAGATAATGTTGCA
TTAAACTCGTCACTTCAGTTTCAAGTGATACTATTCTTCTTCTCACTGTATCTAGTAGCA
TTTGCACAAGGTGGGCACAAACCATGTGTTCAAGCTTTTGGTGCAGATCAATTTGATACA
CAAGACCCAGAGGAGTGT
>EDWA@DN9997_c0_g1_i1
ATGCACTTGCATCGTGTGGTAATCTGGTCTCTACAACGGAGCATATTGCTTCGATACTTA
ATGGATTACCTCTTGAATACAAACTGTTTATGGCGGTTATCACAGCGAGCCGTGAGCCTT
TCTTCGTTGGACGCGGTTACGGCTGTGTTGGTAGACGCAGAAGCTCAACAAACCATCTTT
GATCAACCACAATCCTTTCCCATGAGTGTTCACAATGTTCAATATTCTGCCGAAAATGCT
GGTTCTAGAGATACTGTGTCCAATGCCTCAAATCAACGTCCTTATCGGCAACAATCAAAC
TCTGGTGGTCGAGGAAGGAATCACAATCGTTATCAATGCCAACTTTGTGGCAAAATGGGT
CATCTGGTGGACCGTTGTTACAAACGCTTCGATCAAAGTTTTCCAGGTGTTACTGCTTCG
TCTCAACGACCCTCTTCTGGTCCTGTGAATGGGTCGTCTTCTGCCAATACTTGTACCATT
GACACCAACAATGGTCATGCGCACAATACTGGAATGACCTCTCTCGTGGCAAGTTGTGTC
CACTACTCGCAAGGCTCCTCGTCTCCTACCAGAACTCATAGTTAG
>EDWA@DN9998_c0_g1_i1
CCCATGTGGGGAGAGGAGTTCAATTTCTCTGTAGATCAGCTTCCTGTCCAGATAAACGTG
ACAATATATGACTGGGATATAATTTGGAAGAGTGCAGTTCTCGGTTCAGTTACTGTTACA
GTTGACAGTGAAGGTCAAAGTAATGCAGTATGGCATACCTTAGATAGCACATCAGGACAG
GTTTGTCTACATATCAAAACTATAAAACTCCCTGGGAATTGTTCCAGGGGTATAAATGGA
TATACTGGAACTAATTCTCGAAGAAGGATTTCTTCAGATAAGCAGGGACCTACAGTGGTT
CACCAAAAGCCAGGGCCTTTACAAACAATATTTAACCTCCTTCCGGATGAGGCAAGTTTC
GTGAACGGTATCTCTAACAAGATTTATTTATAA
>EDWA@DN9998_c0_g1_i5
ATGACGATTGAAACGGCGGTGGTGGTTGAGTATTTGGTGCCTTCATGGTGGGAGATCGAA
GTGGCGGTGGCGGCGTCGGTATTCGTGATCGTTTCTTACTGGTTTTTTGCATTACAAGGC
GGAGATGGCGACGTCGGTGATCGATCCCAGCTTCTGGATAATTCCGTTGATGGAGTCCTC
GACGATAAAGACAAGATAGTCCAGCTGAAAGGAGATCTTCAAACTAATTCTCCATATCTA
ATCAAGGTGGAATTGCTGGCAGCTAAGAATCTCATTGGTGCTAACTTGAATGGCACATCA
GATCCTTATGCTATCATTACTTGTGGTTCCGAAAAGAGATTCAGTTCAATGGTCCCTGGT
TCAAGAAACCCCATGTGGGGAGAGGAGTTCAATTTCTCTGTAGATCAGCTTCCTGTCCAG
ATAAACGTGACAATATATGACTGGGATATAATTTGGAAGAGTGCAGTTCTCGGTTCAGTT
ACTGTTACAGTTGACAGTGAAGGTCAAAGTAATGCAGTATGGCATACCTTAGATAGCACA
TCAGGACAGGTTTGTCTACATATCAAAACTATAAAACTCCCTGGGAATTGTTCCAGGGGT
ATAAATGGATATACTGGAACTAATTCTCGAAGAAGGATTTCTTCGGATAAACAGGGACCT
ACAGTGGTTCATCAAAAGCCAGGGCCTTTACAAACAATATTTAACCTCCTTCCGGATGAG
GTTGTGGAGCATAGTTACTCATGTGCACTTGAGAGATCATTCTTGTACCATGGTCGCATG
TATGTCTCTGCATGGCACATATGTTTCCATTCTAATGTGTTCTCCAAACAAATGAAGGTG
GTGATACCACTGGGAGATATAGATGAGATTCGTAGAAGTCAGCATGCATTCATTAATCCT
GCCATAACAATTATTCTTCGGATGGGTGCTGGTGGGCATGGTGTTCCTCCATTGGGGAGC
TCTGACGGTAGAGTCAGGTATAAATTTGCATCATTTTGGAACAGGAACCATGCACTAAGA
GCTTTACAGCGTGCAGCAAAGAACTACCATGCAATGTTGGAAGCTGAAAAGAAGGAAAGA
GCAGAATCAGCATTGCGTGCACATAGCAGCTCTATTAGAGGTAGTAGAAGGCAAGCTACG
GCTCGCAGAGACAATGCATCTAAACCTGAAAAATCACAAGCTTTCATCAAAGATGAAGTT
CTTGTTGGCATCTTCAATGATGTATTTCCATGCACTGCTGAGCAGTTCTTTAATTTATTA
TTAAGTGACGACTCTAGTTTTACTAACGAGTATCGTTCAGTACGGAAGGATACAAATCTT
TTGATGGGACAGTGGCATGCCGCTGACGAATATGAAGGCCTAGTGAGAGAGATTACATTC
AGAACCATTTGTAACAGTCCCATGTGTCCTCCAGACACTGCCATGTCAGAGTATCAGCAT
TCTGTTTTATCACCAGATAAGAAAAAGCTTGTTTTTGAAACTGTACAGCAGGCACATGAT
GTTCCATTCGGCACCTACTTTGAGGTACATTGCCGATGGTGTGTGGAGAACAATGGTGAA
AATTCGTCTATTTTAGATATAAAAGTGGGTAGGTTTTCTGTTGGCTTTTCATCTCTTGAC
AACGTTTTTTTTGACTATATACGAAGATCCATTGCCCCTTCAACCACACATAACCCTCTC
CAATCCCGTAAATTTCCGCCCCTCGTTTCAAAGGGTTCAATCTAA
>EDWA@DN9998_c0_g1_i9
ATGATGATCGAGACGGCGTTGGTGGTGGAATATCTGGTGCCGTCTTCGTGGGAGGTCAAA
GTAGCGGTGGCGACGTCGCTGTTCTTGATCGTTTCTTATTGGATTTATACATTTCAAGTT
GGAAATGGCGGTGGGGGTGGCGGTGGTCGATCGCTGCTGCTTCAGGAAAATTTTGCCGAT
GAAATTCTTGACGATAAAGACAAGATAGTCCAGTTCAAAGGAGATCTTCCAACCAATGCT
GCCTATACAATCAAGGTTGAATTGCTGGCAGCCAAGAATCTCGTTGGTGCAAACTTGAAT
GGCACATCAGATCCTTATGCTATCATTACATGTGGTTCTGAAAAGAGATTCAGTTCAATG
ATCCCTGGTTCAAGAAATCCCATGTGGGGAGAGGAGTTCAATTTCTCTGTAGATGAGCTT
CCTGTCGAGATAAATGTCACAATATATGACTGGGATATAGTTTGGAAGAGTGCAATTCTT
GGTTCAGTTACTGTTCCAGTTGAAAGTGAAAGTGAAAGTGAAGGTGAAAGCACCCCAGTA
TGGCATACATTAGATAAGGAACCTGGACAGGTTTGTCTAAACATTACAACACTAAAATCA
CCTGTGAATTCTTCCAGACATGCAAATGGATATGATGGAGCTAAAGCTCGAAGAAGGGTT
ACTTCAGAAAAACAAGGACCTACAGTTGTTCATCAAAAGCCAGGGCCTTTACAGACAATA
TTTAACCTCCTTCCAGATGAGGTCGTGGAGCATAGTTATTCGTGTGCACTTGAGAGATCA
TTCTTGTACCATGGTCGCATGTATGTCTCTGCATGGCACATATGTTTCCATTCTAATGTG
TTCTCCAAACAAATTAAGGTGTTAGTTCCATTCGGGGATATAGATGAGATTCGTAAGAGT
CAACATGCATTCATTAATCCTGCAATAACAATCATTCTTCGGATGGGTGCTGGTGGGCAT
GGTGTACCTCCATTGGGAAGCTCTGATGGTAGAGTCAGGTATAAATTTGCATCATTTTGG
AACAGGAACCATGCACTAAGAGCTTTACAGCGTGCAGCAAAGAACTACCATGCAATGTTG
GAAGCTGAAAAGAAGGAAAGGGCAGAATCAGCATTGCGTGCGCATAGCAGTTCCATTAGA
GGTAGTAGAAGGCAAGCTATGGCTCCCAAAGACTATGCACCTAAACCTGAAAATTCACAA
GCTTTCATCAAAGATGAAGTTCTTGTTGGCATCTTCAATGATGTATTTCCATGCACTGCT
GAGCAGTTCTTTAATTTATTATTAAGTGACGACTCTAGTTTTACTAACGAGTATCGTTCA
GTGCGGAAGGATACAAATCTTGTGATGGGGCAGTGGCATGCTGCTGACGAATATGATGGC
CAAGTGAGAGAGATAACATTCAGAACCATTTGTAACAGTCCCATGTGTCCTCCAGATACC
GCCATGTCAGAGTATCAGCATTCCGTTTTATCATCAGATAAGAAAAAGCTTGTTTTTGAA
ACTGTACAGCAGGCACATGATGTTCCATTCGGCACCTACTTTGAGGTACATTGCCGATGG
TGTGTGGAGAACAATGGTGAAAATTCGTCTATTTTAGATATAAAAGTCGGTGCACATTTT
AAGAAATGGTGTGTGATGCAATCAAAAATTAGGTCAGGCGCTGTTGATGAGTACAAGAAA
GAGATTGAGACAATGTTAGGCGTTGCCCGTTCGTATATAGAGTCACATACCGCCAGCGAT
GAGACCAGTAACTCGTTGTCGCCACCCTCAGTTACACAGGATATCAGCTAA
>EDWA@DN9999_c0_g1_i2
ATGGAAATCGATAACGATGGAAAACGAGACGGCGAAGAAGAAGATCCGTTTCTCGCATTT
ATCGAGCACGCCAGGTCGGTCATATCTCCCGAAGAAGATGAGGATCCGAGTGGAAATGAA
GACGGTTACAACGGAGCCGGATGGGGCTGGATCGCGTCTCGTATCCTCAAAACTTGTATT
TCTTACTCGAGTGGTGTTACTGCTGCTATTTTGCTCGCCGATCTCTCTCAGGCTTGGGGC
GAGCAACAGAGGGCAGGCGGTCCAAAGAAAAGGCCAGAGATCATAAATCTGATGAAAAAG
AAACATAGGAGATCAAAGCTTCCTAACACAGTTACAATTGACTCGATATATGAGAAGAAT
TTCTTGTCTTTAAGTAGTGTTTTGGAAGCTGTGATTGTGAATGCTTATGTCCTTCCAGGT
ACGAACATTTACATGCTTACTTTGGGGGATTATTGGAGTTCCAATACCATTGATCTTTAT
CTTCACCGAAGATACTATGAGTTGGTTGATCCTCCCAATGGGATTTTGAAGAAAGGCAGA
GAGGTTTTCCTTACAGGTTGCTATCTTCGAACTGCCAAAGAAGGATCTGGTTCCCCACGG
TTATTGCCTACAGAATATCTTGTGATATTATTGGATGAGGATCTGGATGATGATGCAATC
CTGATAGGTGCACAGTTTTGTTCAGATTCTTTCTCTTCCATTTCTCATGATGGAGTCAAG
AATGGTGTTTCGTATTCATTGTATGCTAGGATTGAATCTATTGGGTCACTGGAAACTCAG
GAACAATGTGGTGGTTCACAGAGGAAGCAAATTACTCTTGTTGATAATGATGGAGTAAAA
CTAAGATTTATCTTGTGGAATGAGCAGGTAATCCTAGCCAATCTTTTCAGTGTTGGGAGC
ATGCTTGCCCTGGATAGACCATATATTGCTATTTCTGCAGAGAATGCCATTGAAACAAGC
GTTGAGTTTTGTCTAGAATATGGAACTGCAACACAATTATACTCGGTGCCTTTTGTTCAA
CACGATGAACAAGTATGCCTATCATCCACGCAAAACCGAATTCAAGGATCAAAGTTGTAT
GCTGCAGTTGATCCTACACAAGGTCCCAGACTTTCTCAAGTGATCTTGCCCTGTGATTCC
CAAGGGTCAATTGACTTCAGTAATTATCCTCTTCAGTTAGTTGTTGCCGATCTCCATGAT
AAGATGACTGGCATCAGCCTTTATGGCGTGGTTGCTGACGTATTTCGAGAAAGGAATACT
GTAGGAGTTGTCTTTTTATTAAAATTTGAGGATGTGACTGGATCAATCAGCGCAAAGCTG
CATTTTTCTCAATCTTGGTCACTGGGAAGAGTAAGCGTTGGTCACACAGTGTATATATCT
GGCTTGGCATGTTCTAAGAATAAACAAAATCACTTTGAACTATCATGGTTTGAGATGGAA
GCTGGAGCTTCTTTTATCAACCTCAGTTGCTTACCGGCATTATTAAACTCATCTTGTCTT
CACAGGCTATCACGCCTTTCTGATCTCTCCAGCAGGAGCAACTCAATGCATGTATGTCGG
GTTTGGCTTGACCAAGTTGATCATTGTCATGTTACAACAAGATTCTCACATGCTCCTTGT
GGGCATTTTGTCGAAGAGAGGCCCAACGGTGCATTTGAATGCAGTTTCTGTCACTGTAAT
TGTGATGGTGAAGTTGTCATGCGTGCTTTCTACCTGAAACTCACCCTTGCCGATGAGAAC
ACTAAAATTTTTGCATGGTGTACCGGTCAAACTGCTACAGAGTTACTGCAAATATCACCT
GACGAATTCTACGAGCTATCTGAGGATGAACAAGTTATGTATCCTTCTTCACTGGAAAAT
GAGAGATTCATTGTTGCATTAGTGAATTGCAAACGGCAAGCAGCGTATGGATCTTGCGAC
AGTCAAACCCCAGAGGCTGATGCAGTTTCATGGGAGATTACTCGGGCACTCAAGTACGAC
TAG
>EDWA@DN999_c0_g1_i13
ATGCCGCCACATCGGTCCAAGTCGGAGAAAAACGACGGAATGGAGAAGCAGCTTCGTCGA
GATCCCTATGAAGTACTTGGAGTTTCGAGGAACTCTACGGATCAGGAAATCAAGAGCGCC
TACCGGAAAATGGCTTTAAAGTACCATCCTGATAAGAATGGAAATGATCCTGTTGCAGCT
GATATGTTCAAGGAGGTCACCTTTTCTTACAATATCTTGTCCGATCCAGATAAAAGACGC
CAGTATGATACAGCTGGTTTTGAGGCTGTCGAAGCAGATAACCAAGAATTGGAGCTAGAT
CTTTCAAGTTTGGGGGCTGTGAACACCATGTTTGCTGCACTTTTCAGTAAACTTGGTGTA
CCAATTAAGACCACTGTATCTGCAACTGTTCTGGAGGAGGCACTTAATGGTGTGGTCAAT
ATTCAGCCGCTTCTGCTGGGGCAACCTGTTTCTAGGAAGGTTGAAAAACAATGTGCTCAC
TTCTACTCTGTCGAAATAACAGAAGAGGAAGCAAGGGATGGGTTTGTTTGCCGAGTACAA
TCACCTGATAAAAGCAAGTTCAAGCTATTGTATTTTGATCTAGAAGAGAATGGCGGATTA
AGCCTTGCACTGCAGGAGGACAGTGCCAAAACAGGAAAAGTTACATCTGCTGGAATGTAT
TTTCTTGGCTTCCCTGTCTATTGCTTGGATCAAACAGTAAACTCTGTAGCTGCCTCAAAG
GATCCAGATGCAGCTTTCTTCAAAAAGCTGGATGGATTTCAACAGTGTGAAATAACTGAA
TTAAAACCAGGCACACATGTATTTGCCGTTTATGGCGACAACTTTTTCAAAAGTGTAAGT
TACACAATAGAAGCTATTTGTGCCGCCCCTTTCATAGAGGAAAAGGAGAACCTTAGAGCC
GTGGAAGCTGAGATTCTATCCAAACGGGTGGAATTGTCAAAGTTTGAAACTGAATACAGA
GAGGTCCTGGCACAATTTACCGAGATGACAAGCAGATACACAAAGGAAATGCAAGAGATT
GAT
>EDWA@DN999_c0_g1_i15
ATGCCGCCACATCGATCCAAGTCGGAAAAGAACGACGGCATGGCCAAGCATTGCCGTCGA
GATCCTTATGAGGTGCTTGGAGTCTCCAAAAACTCAACGGATCAGGAAATTAAGAGCGCC
TACCGGAAAATGGCTTTAAAGTACCATCCTGATAAGAATGGAAATGATCCTGTTGCAGCT
GATATGTTCAAGGAGGTCACCTTTTCTTACAATATCTTGTCCGATCCAGATAAAAGACAC
CAGTTTGATACAGCTGGTTTCGAGGCTGTTGAAGCAGATAACCAAGAATTGGAGCTAGAT
CTTTCAAGTTTGGGGGCTGTGAACACCATGTTTGCTGCACTTTTCAGTAAACTTGGTGTA
CCAATTAAGACCACTGTATCTGCAACTGTTCTGGAGGAGGCACTTAATGGTGTGGTCAAT
ATTCAGCCGCTTCTGCTGGGGCAACCTGTTTCTAGGAAGGTTGAAAAACAATGTGCTCAC
TTCTACTCTGTCGAAATAACAGAAGAGGAAGCAAGGGATGGGTTTGTTTGCCGAGTACAA
TCACCTGATAAAAGCAAGTTCAAGCTATTGTATTTTGATCTAGAAGAGAATGGCGGATTA
AGCCTTGCACTGCAGGAGGACAGTGCCAAAACAGGAAAAGTTACATCTGCTGGAATGTAT
TTTCTTGGCTTCCCTGTCTATTGCTTGGATCAAACAGTAAACTCTGTAGCTGCCTCAAAG
GATCCAGATGCAGCTTTCTTCAAAAAGCTGGATGGATTTCAACAGTGTGAAATAACTGAA
TTAAAACCAGGCACACATGTATTTGCCGTTTATGGCGACAACTTTTTCAAAAGTGTAAGT
TACACAATAGAAGCTATTTGTGCCGCCCCTTTCATAGAGGAAAAGGAGAACCTTAGAGCC
GTGGAAGCTGAGATTCTATCCAAACGGGTGGAATTGTCAAAGTTTGAAACTGAATACAGA
GAGGTCCTGGCACAATTTACCGAGATGACAAGCAGATACACAAAGGAAATGCAAGAGATT
GAT
>EDWA@DN999_c0_g1_i3
ATGCCGCCACATCGATCCAAGTCGGAAAAGAACGACGGCATGGCCAAGCATTGCCGTCGA
GATCCTTATGAGGTGCTTGGAGTCTCCAAAAACTCAACGGATCAGGAAATTAAGAGCGCC
TACCGGAAAATGGCTTTAAAGTACCATCCTGATAAGAATGGAAATGATCCTGTTGCAGCT
GATATGTTCAAGGAGGTCACCTTTTCTTACAATATCTTGTCCGATCCAGATAAAAGACAC
CAGTTTGATACAGCTGGTTTCGAGGCTGTTGAAGCAGATAACCAAGAATTGGAGCTAGAT
CTTTCAAGTTTGGGGGCTGTGAACACCATGTTTGCTGCACTTTTTAGTAAACTTGGTGTG
CCAATTAAGACCACTGTATCTGCAACTGTTCTGGAGGAGGCACTTAATGGTGTGGTCAAT
ATTCAGCCGCTTCTGCTGGGGCAACCTGTTTCTAGGAAGGTTGAAAAACAATGTGCTCAC
TTCTACTCTGTCGAAATAACAGAAGAGGAAGCAAGGGATGGGTTTGTTTGCCGAGTACAA
TCACCTGATAAAAGCAAGTTCAAGCTATTGTATTTTGATCTAGAAGAGAATGGCGGATTA
AGCCTTGCACTGCAGGAGGACAGTGCAAAAACAGGAAAGGTTACATCTGCTGGAATGTAT
TTTCTTGGCTTCCCCGTCTATCGCTTGGATCAAACAGTTAACTCAGTTGCTGCTGCAAAG
GATCCAGATACGGCTTTCTTCAAAAAACTGGATGGATTTCAACCATGTGAAGTAACTGAA
TTAAAACCGGGCACACATTTTTTCGCTGTTTATGGTGACAACTTTTTCAAAAGTGTAAGC
TACACTATAGAAGCTATTTGTACTTCCCCTTTCATAGAGGAAAAGGAGAACCTTAGAGCC
GTG
>EDWA@DN999_c0_g1_i4
ATGCCGCCACATCGATCCAAGTCGGAGAAAAACGACGAAATGGCGAAGCAGGTTCGTCGA
GATCCGTATGAAGTACTTGGAGTCTCCAGGAACTGTACGGATCAGGAAATCAAGAGCGCC
TACCGGAAAATGGCTTTAAAGTACCATCCTGATAAGAATGGAAATGATCCTGTTGCAGCT
GATATGTTCAAGGAGGTCACCTTTTCTTACAATATCTTGTCCGATCCAGATAAAAGACAC
CAGTTTGATACAGCTGGTTTCGAGGCTGTTGAAGCAGATAACCAAGAATTGGAGCTAGAT
CTTTCAAGTTTGGGGGCTGTGAACACTATGTTTGCTGCACTTTTTACTAAACTTGGTGTG
CCAATTAAGACTACTGTATCTGCAACTGTTTTGGAGGAGGCACTTAATGGTATGGTCAAT
ATTCAACCCCTTCTGCTTGGGCAACCTGTTTCTAGGAAGGTTGAAAAACAATGTGCTCAC
TTCTACTCTGTCAAAATAACAGAAGAGGAAGCAAGGAATGGGTTTGTTTGCCGTGTACAA
TCACCTGATAAAAGCAAGTTCAAGCTATTGCATTTTGATCTAGAAGAGAATGGTGGATTA
AGCCTTGCTTTGCAGGAGAACAGTGCAAAAACGGGAAAGGTTACATCTGCTGGAATGTAT
TTTCTTGGCTTCCCTGTCTACCACTTGGATCACACAATCAACTCAGTTGCTGCTGCCAAG
GATCCAGATACAGCTTTCTTCAAAAAACTGGATGGATTTCAACCATGTGAAATAACTGAA
TTAAAACCTGGCACACATTGTTTTGCTGTTTATGGTTTGCTCCTTCATGGCTATGCCCCT
CGAATCTCCAGTTAG
>EDWA@DN99_c0_g1_i1
CCGGGGATTCGCAGCTCCCTTTCAAAAATATCTGCCCCCTATCTCTTTTTCCCCCTAATA
TTCCCTTTTTGCTTAATATTTTCCGTCATGGCCGCAGCTGATGTCGAGTTCCGGTGCTTC
GTCGGAGGGCTCGCATGGGCCACCGACGACCGTGCCCTCGAAGAAGCCTTCAGTACCTTT
GGTGAAATCGTCGAATCGAAGATCATAAATGATCGTGAGACTGGAAGATCTAGAGGCTTC
GGATTCGTTACTTTCCGTGATGAGAAATCTATGAAGGACGCCATCGAAGGAATGAACGGT
CAGAATCTTGACGGTAGGAATATTACCGTCAACGAAGCTCAGTCCCGCAAAAGCGGAGGA
GGTGGCGGTGGTTTCGGCGGTGGAAACGGAGGATACAGCCGTGGTGGTGGAGGTGGCGGG
TATGGTGGTCGCCAAGGTGGTTATGGTGGTGGTGGTCGCCGCGAAGGAGGTGGATATGGA
AACGGTGGAGGTTATGGTGGTGGT
>EDWA@DN99_c0_g1_i2
ATGAAGGACGCCATCGAAGGAATGAACGGTCAAAATCTTGACGGAAGGAATATTACCGTC
AACGAAGCCCAATCACGCAAAAGCGGAGGAGGAGGTGGTGGTTTTGGAGGAGGAAACGGT
GGATACAGCCACGGTGGTGGAGGCGGTGGATATGGTGGTCGCCAAGGCGGTTATGGCGGA
GGAGGACGCCGGGAAGGAGGTGGATATGGAAACGGTGGAGGTTATGGTGGTGGTGGTGGT
GGTTACGGAGGTGGACGCCGTGAAGGAGGATTCGGCGGCTCTTCTGAAGGAAACTGGAGG
TCTTAA
>EDWA@DN99_c0_g1_i4
ACCACCACCATAACCTCCACCGTTTCCATATCCACCTCCTTCGCGGCGACCACCACCACC
ATAACCACCTTGGCGACCACCATACCCGCCACCTCCACCACCACGGCTGTATCCTCCGTT
TCCACCGCCGAAACCACCGCCACCTCCTCCGCTTTTGCGGGACTGAGCTTCGTTGACGGT
AATATTCCTACCGTCAAGATTCTGACCGTTCATTCCTTCGATGGCGTCCTTCATAGATTT
CTCATCACGGAAAGTAACGAATCCGAAGCCTCTAGATCTTCCAGTCTCACGATCATTTAT
GATCTAAACAAAGCAAAGCAAAAGAATTCAATTAAACGAACAAAATAA
>EDWA@DN99_c0_g1_i5
ATGAAGGACGCCATCGAAGGAATGAACGGTCAAAATCTTGACGGAAGGAATATTACCGTC
AACGAAGCCCAATCACGCAAAAGCGGAGGAGGAGGTGGTGGTTTTGGAGGAGGAAACGGT
GGATACAGCCACGGTGGTGGAGGCGGTGGATATGGTGGTCGCCAAGGCGGTTATGGCGGA
GGAGGACGCCGGGAAGGAGGTGGATATGGAAACGGTGGAGGTTATGGTGGTGGTGGATAC
GGAGGAGGCCGCCGTGAAGGAGGATACGGTGACGGTGGTTCCCGTTACTCAAGAGGCGGC
GGTGCTTCCGAAGGCAACTGGAGGTCTTAA
>EDWA@DN99_c0_g1_i6
ATGGCCGCCGCTGATGTCGAATTCCGGTGCTTCGTCGGAGGGCTCGCATGGGCCACCGAC
GACCGTGCCCTCGAAGAAGCCTTCAGTACCTTTGGTGAAATCGTCGAATCGAAGATCATA
AATGATCGTGAGACTGGAAGATCTAGAGGCTTCGGATTCGTTACTTTCCGTGATGAGAAA
TCTATGAAGGACGCCATCGAAGGAATGAACGGTCAAAATCTTGACGGAAGGAATATTACC
GTCAACGAAGCCCAATCACGCAAAAGCGGAGGAGGAGGTGGTGGTTTTGGAGGAGGAAAC
GGTGGATACAGCCACGGTGGTGGAGGCGGTGGATATGGTGGTCGCCAAGGCGGTTATGGC
GGAGGAGGACGCCGGGAAGGAGGTGGATATGGAAACGGTGGAGGTTATGGTGGTGGTGGT
GGTGGTTACGGAGGTGGACGCCGTGAAGGAGGATTCGGCGGCTCTTCTGAAGGAAACTGG
AGGTCTTAA
>EDWA@DN99_c0_g1_i7
ATGGCCGCCGCTGATGTCGAATTCCGGTGCTTCGTCGGAGGGCTCGCATGGGCCACCGAC
GACCGTGCCCTCGAAGAAGCCTTCAGTACCTTTGGTGAAATCGTCGAATCGAAGATCATA
AATGATCGTGAGACTGGAAGATCTAGAGGCTTCGGATTCGTTACTTTCCGTGATGAGAAA
TCTATGAAGGACGCCATCGAAGGAATGAACGGTCAAAATCTTGACGGAAGGAATATTACC
GTCAACGAAGCCCAATCACGCAAAAGCGGAGGAGGAGGTGGTGGTTTTGGAGGAGGAAAC
GGTGGATACAGCCACGGTGGTGGAGGCGGTGGATATGGTGGTCGCCAAGGCGGTTATGGC
GGAGGAGGACGCCGGGAAGGAGGTGGATATGGAAACGGTGGAGGTTATGGTGGTGGTGGA
TACGGAGGAGGCCGCCGTGAAGGAGGATACGGTGACGGTGGTTCCCGTTACTCAAGAGGC
GGCGGTGCTTCCGAAGGCAACTGGAGGTCTTAA
>EDWA@DN99_c0_g2_i1
ATGAGGGATGCTATTGAAGGTATGAACGGTCAAAATCTGGACGGAAGGAACATCACCGTC
AACGAAGCCCAATCTCGCGGTGGCGGCGGAGGTGGAGGCGGTCGCGGTGGAGGATATGGA
GGAGGCGGAGGTTACAACAGGAGTGGAGGAGGCGGTGGTGGATATGGTCGCCGTGAAGGA
GGATATGGTGGAGGCCGCCGTGATGGTGGAGGTTATGGGAACGATGGAGGATATGGCGGC
GGCGGCGGTGGTGGATACGGAGGTGGACGGCGAGACGGTGGATATGGCGATGGGGGATCT
CGTTACTCAAGGGGAGGCGGGGACTCTGATGGCAACTGGAGGTCTTAG
>EDWA@DN99_c0_g2_i2
ATGGCTTCAGCAGATGTTGAGTACCGGTGCTTTGTCGGAGGTCTTGCTTGGGCCACTGAT
GACCGGGCTCTCGAAGAAGCCTTCAGTGTTTATGGCGAGATCGTTGAATCGAAGATTATT
AATGACCGTGAGACTGGAAGATCCAGAGGTTTTGGATTTGTTACTTTCCGTGATGAGAAA
TCCATGAGGGATGCTATTGAAGGTATGAACGGTCAAAATCTGGACGGAAGGAACATCACC
GTCAACGAAGCCCAATCTCGCGGTGGCGGCGGAGGTGGAGGCGGTCGCGGTGGAGGATAT
GGAGGAGGCGGAGGTTACAACAGGAGTGGAGGAGGCGGTGGTGGATATGGTCGCCGTGAA
GGAGGATATGGTGGAGGCCGCCGTGATGGTGGAGGTTATGGGAACGATGGAGGATATGGC
GGCGGCGGCGGTGGTGGATACGGAGGTGGACGGCGAGACGGTGGATATGGCGATGGGGGA
TCTCGTTACTCAAGGGGAGGCGGGGACTCTGATGGCAACTGGAGGTCTTAG
>EDWA@DN99_c5_g1_i1
AACATAAAGATAAAGCTCCCACCCCGCACCACTACGCTCACTACAATAACTGTTTGTTTC
TTCGTTTTTTTGTTTAGTATTTCTTTCTTTTGTTGTCTCTCTAAAGCCGCCAAGATAGAT
TCGGATCGCAAGAGGAAGAAATCTCCGATCTCATCCGCAGATCGACCGGCGGCGAAGGAG
GATAAACATAAAGATAAAGCTCCCACGACCTCCACCCACCACCACCACCACCACCATAAC
CATCACCAGCACCACCACCACAAGAAGAAGAGCAAGATGTCATCTTCATCGGCAGCCGAT
AAAGTTAGGGCATCTCACATACTTATCAAGCACCAAGGCTCCCGCCGTAAGGCTTCTTGG
AAGGACCCAGAAGGTCAAGTCATCTCCAACACCACCCGAGACGCCGCCGTCTCACAACTC
GAAGCCCTCCGTGAAGACATCGTCTCCGGCAAGGCTAAGTTCGGCGACGTGGCCTCTCGA
TACTCCGATTGCAGCTCCGCTAAACGCGGAGGGGATCTCGGTTCTTTCGGCCGAGGGCAG
ATGCAAAAGCCATTTGAGGATGCAACATATAGCCTCAAGGTTGGTGAGATAAGTGAGATT
GTGGATACCGATAGCGGAGTTCACATCATCATGAGAACAGGTTGA
```
